## Supplementary material for "Significantly Improved Mouse and Rat Genome Annotation Using Sequence Read Archive RNA-seq Data": mouse_SRA_GENCODE_M37.gtf: mouse_SRA_GENCODE_M37.gtf (part 1034 of 1572)

```
chr4	HAVANA	CDS	119190777	119190918	0	-	1	gene_id "ENSMUSG00000028637.17"; transcript_id "ENSMUST00000063642.10"; gene_type "protein_coding"; gene_name "Ccdc30"; transcript_type "protein_coding"; transcript_name "Ccdc30-202"; exon_number 11; exon_id "ENSMUSE00001251257.2"; level 2; protein_id "ENSMUSP00000070621.4"; transcript_support_level "1"; mgi_id "MGI:1920582"; tag "RNA_Seq_supported_only"; tag "basic"; tag "appris_principal_4"; havana_gene "OTTMUSG00000009337.1"; havana_transcript "OTTMUST00000181324.1";
chr4	HAVANA	exon	119190777	119190918	0	-	.	gene_id "ENSMUSG00000028637.17"; transcript_id "ENSMUST00000238704.2"; gene_type "protein_coding"; gene_name "Ccdc30"; transcript_type "protein_coding"; transcript_name "Ccdc30-224"; exon_number 11; exon_id "ENSMUSE00001251257.2"; level 2; protein_id "ENSMUSP00000158622.2"; mgi_id "MGI:1920582"; tag "mRNA_end_NF"; tag "cds_end_NF"; tag "CAGE_supported_TSS"; tag "NAGNAG_splice_site"; tag "not_organism_supported"; havana_gene "OTTMUSG00000009337.1"; havana_transcript "OTTMUST00000181310.1";
chr4	HAVANA	CDS	119190777	119190918	0	-	1	gene_id "ENSMUSG00000028637.17"; transcript_id "ENSMUST00000238704.2"; gene_type "protein_coding"; gene_name "Ccdc30"; transcript_type "protein_coding"; transcript_name "Ccdc30-224"; exon_number 11; exon_id "ENSMUSE00001251257.2"; level 2; protein_id "ENSMUSP00000158622.2"; mgi_id "MGI:1920582"; tag "mRNA_end_NF"; tag "cds_end_NF"; tag "CAGE_supported_TSS"; tag "NAGNAG_splice_site"; tag "not_organism_supported"; havana_gene "OTTMUSG00000009337.1"; havana_transcript "OTTMUST00000181310.1";
chr4	ENSEMBL_gcm37	exon	119190777	119190918	0.875118660768733	-	.	gene_id "ENSMUSG00000028637.17"; transcript_id "ENSMUSG00000028637.17_tx_12"; exon_id "chr4_119190777_119190918_-"; exonnum "13"; txlen "2588";
chr4	ENSEMBL_gcm37	exon	119190777	119190918	0.832163952336595	-	.	gene_id "ENSMUSG00000028637.17"; transcript_id "ENSMUSG00000028637.17_tx_13"; exon_id "chr4_119190777_119190918_-"; exonnum "12"; txlen "2643";
chr4	ENSEMBL_gcm37	exon	119190777	119190918	0.823084578236538	-	.	gene_id "ENSMUSG00000028637.17"; transcript_id "ENSMUSG00000028637.17_tx_14"; exon_id "chr4_119190777_119190918_-"; exonnum "8"; txlen "1849";
chr4	ENSEMBL_gcm37	exon	119190777	119190918	0.728477155450729	-	.	gene_id "ENSMUSG00000028637.17"; transcript_id "ENSMUSG00000028637.17_tx_18"; exon_id "chr4_119190777_119190918_-"; exonnum "9"; txlen "1998";
chr4	ENSEMBL_gcm37	exon	119190777	119190918	0.68710521063563	-	.	gene_id "ENSMUSG00000028637.17"; transcript_id "ENSMUSG00000028637.17_tx_20"; exon_id "chr4_119190777_119190918_-"; exonnum "4"; txlen "1257";
chr4	ENSEMBL_gcm37	exon	119190777	119190918	0.582397150849427	-	.	gene_id "ENSMUSG00000028637.17"; transcript_id "ENSMUSG00000028637.17_tx_22"; exon_id "chr4_119190777_119190918_-"; exonnum "13"; txlen "2798";
chr4	ENSEMBL_gcm37	exon	119190777	119190918	0.518611196497361	-	.	gene_id "ENSMUSG00000028637.17"; transcript_id "ENSMUSG00000028637.17_tx_25"; exon_id "chr4_119190777_119190918_-"; exonnum "5"; txlen "1406";
chr4	ENSEMBL_gcm37	exon	119190777	119190918	0.501419340764787	-	.	gene_id "ENSMUSG00000028637.17"; transcript_id "ENSMUSG00000028637.17_tx_26"; exon_id "chr4_119190777_119190918_-"; exonnum "7"; txlen "1791";
chr4	ENSEMBL_gcm37	exon	119190777	119190918	0.501419340764787	-	.	gene_id "ENSMUSG00000028637.17"; transcript_id "ENSMUSG00000028637.17_tx_27"; exon_id "chr4_119190777_119190918_-"; exonnum "8"; txlen "1934";
chr4	ENSEMBL_gcm37	exon	119190777	119190918	0.501419340764787	-	.	gene_id "ENSMUSG00000028637.17"; transcript_id "ENSMUSG00000028637.17_tx_28"; exon_id "chr4_119190777_119190918_-"; exonnum "12"; txlen "2530";
chr4	ENSEMBL_gcm37	exon	119190777	119190918	0.501419340764787	-	.	gene_id "ENSMUSG00000028637.17"; transcript_id "ENSMUSG00000028637.17_tx_29"; exon_id "chr4_119190777_119190918_-"; exonnum "9"; txlen "2083";
chr4	ENSEMBL_gcm37	exon	119190777	119190918	0.501419340764787	-	.	gene_id "ENSMUSG00000028637.17"; transcript_id "ENSMUSG00000028637.17_tx_30"; exon_id "chr4_119190777_119190918_-"; exonnum "13"; txlen "2673";
chr4	ENSEMBL_gcm37	exon	119190777	119190918	0.501419340764787	-	.	gene_id "ENSMUSG00000028637.17"; transcript_id "ENSMUSG00000028637.17_tx_31"; exon_id "chr4_119190777_119190918_-"; exonnum "14"; txlen "2822";
chr4	ENSEMBL_gcm37	exon	119190777	119190918	0.473619281264444	-	.	gene_id "ENSMUSG00000028637.17"; transcript_id "ENSMUSG00000028637.17_tx_32"; exon_id "chr4_119190777_119190918_-"; exonnum "11"; txlen "2519";
chr4	ENSEMBL_gcm37	exon	119190777	119190918	0.335243573463998	-	.	gene_id "ENSMUSG00000028637.17"; transcript_id "ENSMUSG00000028637.17_tx_36"; exon_id "chr4_119190777_119190918_-"; exonnum "12"; txlen "2689";
chr4	ENSEMBL_gcm37	exon	119190777	119190918	0.307474124053879	-	.	gene_id "ENSMUSG00000028637.17"; transcript_id "ENSMUSG00000028637.17_tx_37"; exon_id "chr4_119190777_119190918_-"; exonnum "12"; txlen "2482";
chr4	ENSEMBL_gcm37	exon	119190777	119190918	0.307474124053879	-	.	gene_id "ENSMUSG00000028637.17"; transcript_id "ENSMUSG00000028637.17_tx_38"; exon_id "chr4_119190777_119190918_-"; exonnum "13"; txlen "2631";
chr4	ENSEMBL_gcm37	exon	119190777	119190918	0.307474124053879	-	.	gene_id "ENSMUSG00000028637.17"; transcript_id "ENSMUSG00000028637.17_tx_39"; exon_id "chr4_119190777_119190918_-"; exonnum "11"; txlen "2424";
chr4	ENSEMBL_gcm37	exon	119190777	119190918	0.307474124053879	-	.	gene_id "ENSMUSG00000028637.17"; transcript_id "ENSMUSG00000028637.17_tx_40"; exon_id "chr4_119190777_119190918_-"; exonnum "12"; txlen "2567";
chr4	ENSEMBL_gcm37	exon	119190777	119190918	0.307474124053879	-	.	gene_id "ENSMUSG00000028637.17"; transcript_id "ENSMUSG00000028637.17_tx_41"; exon_id "chr4_119190777_119190918_-"; exonnum "13"; txlen "2716";
chr4	ENSEMBL_gcm37	exon	119190777	119190918	0.216943618039915	-	.	gene_id "ENSMUSG00000028637.17"; transcript_id "ENSMUSG00000028637.17_tx_45"; exon_id "chr4_119190777_119190918_-"; exonnum "12"; txlen "2684";
chr4	ENSEMBL_gcm37	exon	119190777	119190918	0.137180763039423	-	.	gene_id "ENSMUSG00000028637.17"; transcript_id "ENSMUSG00000028637.17_tx_51"; exon_id "chr4_119190777_119190918_-"; exonnum "20"; txlen "3774";
chr4	ENSEMBL_gcm37	exon	119190777	119190918	0.137180763039423	-	.	gene_id "ENSMUSG00000028637.17"; transcript_id "ENSMUSG00000028637.17_tx_52"; exon_id "chr4_119190777_119190918_-"; exonnum "20"; txlen "3600";
chr4	HAVANA	UTR	119190780	119190918	0	-	.	gene_id "ENSMUSG00000028637.17"; transcript_id "ENSMUST00000154606.9"; gene_type "protein_coding"; gene_name "Ccdc30"; transcript_type "protein_coding"; transcript_name "Ccdc30-213"; exon_number 6; exon_id "ENSMUSE00001206142.2"; level 2; protein_id "ENSMUSP00000158729.2"; transcript_support_level "1"; mgi_id "MGI:1920582"; tag "CAGE_supported_TSS"; tag "basic"; havana_gene "OTTMUSG00000009337.1"; havana_transcript "OTTMUST00000021241.1";
chr4	HAVANA	UTR	119190780	119190918	0	-	.	gene_id "ENSMUSG00000028637.17"; transcript_id "ENSMUST00000238723.2"; gene_type "protein_coding"; gene_name "Ccdc30"; transcript_type "protein_coding"; transcript_name "Ccdc30-227"; exon_number 7; exon_id "ENSMUSE00001206142.2"; level 2; protein_id "ENSMUSP00000158653.2"; mgi_id "MGI:1920582"; tag "alternative_5_UTR"; tag "CAGE_supported_TSS"; tag "basic"; havana_gene "OTTMUSG00000009337.1"; havana_transcript "OTTMUST00000181308.1";
chr4	HAVANA	gene	119191586	119192642	0	-	.	gene_id "ENSMUSG00000083836.2"; gene_type "processed_pseudogene"; gene_name "Ldha-ps2"; level 2; mgi_id "MGI:96761"; tag "overlapping_locus"; havana_gene "OTTMUSG00000009423.1";
chr4	HAVANA	transcript	119191586	119192642	0	-	.	gene_id "ENSMUSG00000083836.2"; transcript_id "ENSMUST00000118722.2"; gene_type "processed_pseudogene"; gene_name "Ldha-ps2"; transcript_type "processed_pseudogene"; transcript_name "Ldha-ps2-201"; level 2; transcript_support_level "NA"; mgi_id "MGI:96761"; ont "PGO:0000004"; tag "basic"; tag "Ensembl_canonical"; tag "GENCODE_Primary"; havana_gene "OTTMUSG00000009423.1"; havana_transcript "OTTMUST00000021461.1";
chr4	HAVANA	exon	119191586	119192642	0	-	.	gene_id "ENSMUSG00000083836.2"; transcript_id "ENSMUST00000118722.2"; gene_type "processed_pseudogene"; gene_name "Ldha-ps2"; transcript_type "processed_pseudogene"; transcript_name "Ldha-ps2-201"; exon_number 1; exon_id "ENSMUSE00000717585.2"; level 2; transcript_support_level "NA"; mgi_id "MGI:96761"; ont "PGO:0000004"; tag "basic"; tag "Ensembl_canonical"; tag "GENCODE_Primary"; havana_gene "OTTMUSG00000009423.1"; havana_transcript "OTTMUST00000021461.1";
chr4	HAVANA	exon	119196932	119197070	0	-	.	gene_id "ENSMUSG00000028637.17"; transcript_id "ENSMUST00000146186.3"; gene_type "protein_coding"; gene_name "Ccdc30"; transcript_type "retained_intron"; transcript_name "Ccdc30-210"; exon_number 5; exon_id "ENSMUSE00000806242.2"; level 2; transcript_support_level "5"; mgi_id "MGI:1920582"; havana_gene "OTTMUSG00000009337.1"; havana_transcript "OTTMUST00000021246.1";
chr4	HAVANA	transcript	119196932	119216999	0	-	.	gene_id "ENSMUSG00000028637.17"; transcript_id "ENSMUST00000146186.3"; gene_type "protein_coding"; gene_name "Ccdc30"; transcript_type "retained_intron"; transcript_name "Ccdc30-210"; level 2; transcript_support_level "5"; mgi_id "MGI:1920582"; havana_gene "OTTMUSG00000009337.1"; havana_transcript "OTTMUST00000021246.1";
chr4	HAVANA	exon	119196958	119197070	0	-	.	gene_id "ENSMUSG00000028637.17"; transcript_id "ENSMUST00000238759.2"; gene_type "protein_coding"; gene_name "Ccdc30"; transcript_type "protein_coding"; transcript_name "Ccdc30-228"; exon_number 10; exon_id "ENSMUSE00001237967.2"; level 2; protein_id "ENSMUSP00000158825.2"; mgi_id "MGI:1920582"; tag "basic"; tag "appris_alternative_2"; tag "CCDS"; ccdsid "CCDS38861.1"; havana_gene "OTTMUSG00000009337.1"; havana_transcript "OTTMUST00000021236.1";
chr4	HAVANA	CDS	119196958	119197070	0	-	0	gene_id "ENSMUSG00000028637.17"; transcript_id "ENSMUST00000238759.2"; gene_type "protein_coding"; gene_name "Ccdc30"; transcript_type "protein_coding"; transcript_name "Ccdc30-228"; exon_number 10; exon_id "ENSMUSE00001237967.2"; level 2; protein_id "ENSMUSP00000158825.2"; mgi_id "MGI:1920582"; tag "basic"; tag "appris_alternative_2"; tag "CCDS"; ccdsid "CCDS38861.1"; havana_gene "OTTMUSG00000009337.1"; havana_transcript "OTTMUST00000021236.1";
chr4	HAVANA	exon	119196958	119197070	0	-	.	gene_id "ENSMUSG00000028637.17"; transcript_id "ENSMUST00000154606.9"; gene_type "protein_coding"; gene_name "Ccdc30"; transcript_type "protein_coding"; transcript_name "Ccdc30-213"; exon_number 5; exon_id "ENSMUSE00001298226.2"; level 2; protein_id "ENSMUSP00000158729.2"; transcript_support_level "1"; mgi_id "MGI:1920582"; tag "CAGE_supported_TSS"; tag "basic"; havana_gene "OTTMUSG00000009337.1"; havana_transcript "OTTMUST00000021241.1";
chr4	HAVANA	UTR	119196958	119197070	0	-	.	gene_id "ENSMUSG00000028637.17"; transcript_id "ENSMUST00000154606.9"; gene_type "protein_coding"; gene_name "Ccdc30"; transcript_type "protein_coding"; transcript_name "Ccdc30-213"; exon_number 5; exon_id "ENSMUSE00001298226.2"; level 2; protein_id "ENSMUSP00000158729.2"; transcript_support_level "1"; mgi_id "MGI:1920582"; tag "CAGE_supported_TSS"; tag "basic"; havana_gene "OTTMUSG00000009337.1"; havana_transcript "OTTMUST00000021241.1";
chr4	HAVANA	exon	119196958	119197070	0	-	.	gene_id "ENSMUSG00000028637.17"; transcript_id "ENSMUST00000238697.2"; gene_type "protein_coding"; gene_name "Ccdc30"; transcript_type "protein_coding"; transcript_name "Ccdc30-223"; exon_number 10; exon_id "ENSMUSE00001237967.2"; level 2; protein_id "ENSMUSP00000158783.2"; mgi_id "MGI:1920582"; tag "CAGE_supported_TSS"; tag "basic"; tag "Ensembl_canonical"; tag "GENCODE_Primary"; tag "appris_alternative_2"; havana_gene "OTTMUSG00000009337.1"; havana_transcript "OTTMUST00000021244.1";
chr4	HAVANA	CDS	119196958	119197070	0	-	0	gene_id "ENSMUSG00000028637.17"; transcript_id "ENSMUST00000238697.2"; gene_type "protein_coding"; gene_name "Ccdc30"; transcript_type "protein_coding"; transcript_name "Ccdc30-223"; exon_number 10; exon_id "ENSMUSE00001237967.2"; level 2; protein_id "ENSMUSP00000158783.2"; mgi_id "MGI:1920582"; tag "CAGE_supported_TSS"; tag "basic"; tag "Ensembl_canonical"; tag "GENCODE_Primary"; tag "appris_alternative_2"; havana_gene "OTTMUSG00000009337.1"; havana_transcript "OTTMUST00000021244.1";
chr4	HAVANA	exon	119196958	119197070	0	-	.	gene_id "ENSMUSG00000028637.17"; transcript_id "ENSMUST00000238723.2"; gene_type "protein_coding"; gene_name "Ccdc30"; transcript_type "protein_coding"; transcript_name "Ccdc30-227"; exon_number 6; exon_id "ENSMUSE00001298226.2"; level 2; protein_id "ENSMUSP00000158653.2"; mgi_id "MGI:1920582"; tag "alternative_5_UTR"; tag "CAGE_supported_TSS"; tag "basic"; havana_gene "OTTMUSG00000009337.1"; havana_transcript "OTTMUST00000181308.1";
chr4	HAVANA	UTR	119196958	119197070	0	-	.	gene_id "ENSMUSG00000028637.17"; transcript_id "ENSMUST00000238723.2"; gene_type "protein_coding"; gene_name "Ccdc30"; transcript_type "protein_coding"; transcript_name "Ccdc30-227"; exon_number 6; exon_id "ENSMUSE00001298226.2"; level 2; protein_id "ENSMUSP00000158653.2"; mgi_id "MGI:1920582"; tag "alternative_5_UTR"; tag "CAGE_supported_TSS"; tag "basic"; havana_gene "OTTMUSG00000009337.1"; havana_transcript "OTTMUST00000181308.1";
chr4	HAVANA	exon	119196958	119197070	0	-	.	gene_id "ENSMUSG00000028637.17"; transcript_id "ENSMUST00000238293.2"; gene_type "protein_coding"; gene_name "Ccdc30"; transcript_type "protein_coding"; transcript_name "Ccdc30-215"; exon_number 10; exon_id "ENSMUSE00001237967.2"; level 2; protein_id "ENSMUSP00000158680.2"; mgi_id "MGI:1920582"; tag "basic"; tag "appris_alternative_2"; havana_gene "OTTMUSG00000009337.1"; havana_transcript "OTTMUST00000021243.1";
chr4	HAVANA	CDS	119196958	119197070	0	-	0	gene_id "ENSMUSG00000028637.17"; transcript_id "ENSMUST00000238293.2"; gene_type "protein_coding"; gene_name "Ccdc30"; transcript_type "protein_coding"; transcript_name "Ccdc30-215"; exon_number 10; exon_id "ENSMUSE00001237967.2"; level 2; protein_id "ENSMUSP00000158680.2"; mgi_id "MGI:1920582"; tag "basic"; tag "appris_alternative_2"; havana_gene "OTTMUSG00000009337.1"; havana_transcript "OTTMUST00000021243.1";
chr4	HAVANA	exon	119196958	119197070	0	-	.	gene_id "ENSMUSG00000028637.17"; transcript_id "ENSMUST00000063642.10"; gene_type "protein_coding"; gene_name "Ccdc30"; transcript_type "protein_coding"; transcript_name "Ccdc30-202"; exon_number 10; exon_id "ENSMUSE00001237967.2"; level 2; protein_id "ENSMUSP00000070621.4"; transcript_support_level "1"; mgi_id "MGI:1920582"; tag "RNA_Seq_supported_only"; tag "basic"; tag "appris_principal_4"; havana_gene "OTTMUSG00000009337.1"; havana_transcript "OTTMUST00000181324.1";
chr4	HAVANA	CDS	119196958	119197070	0	-	0	gene_id "ENSMUSG00000028637.17"; transcript_id "ENSMUST00000063642.10"; gene_type "protein_coding"; gene_name "Ccdc30"; transcript_type "protein_coding"; transcript_name "Ccdc30-202"; exon_number 10; exon_id "ENSMUSE00001237967.2"; level 2; protein_id "ENSMUSP00000070621.4"; transcript_support_level "1"; mgi_id "MGI:1920582"; tag "RNA_Seq_supported_only"; tag "basic"; tag "appris_principal_4"; havana_gene "OTTMUSG00000009337.1"; havana_transcript "OTTMUST00000181324.1";
chr4	HAVANA	exon	119196958	119197070	0	-	.	gene_id "ENSMUSG00000028637.17"; transcript_id "ENSMUST00000238704.2"; gene_type "protein_coding"; gene_name "Ccdc30"; transcript_type "protein_coding"; transcript_name "Ccdc30-224"; exon_number 10; exon_id "ENSMUSE00001237967.2"; level 2; protein_id "ENSMUSP00000158622.2"; mgi_id "MGI:1920582"; tag "mRNA_end_NF"; tag "cds_end_NF"; tag "CAGE_supported_TSS"; tag "NAGNAG_splice_site"; tag "not_organism_supported"; havana_gene "OTTMUSG00000009337.1"; havana_transcript "OTTMUST00000181310.1";
chr4	HAVANA	CDS	119196958	119197070	0	-	0	gene_id "ENSMUSG00000028637.17"; transcript_id "ENSMUST00000238704.2"; gene_type "protein_coding"; gene_name "Ccdc30"; transcript_type "protein_coding"; transcript_name "Ccdc30-224"; exon_number 10; exon_id "ENSMUSE00001237967.2"; level 2; protein_id "ENSMUSP00000158622.2"; mgi_id "MGI:1920582"; tag "mRNA_end_NF"; tag "cds_end_NF"; tag "CAGE_supported_TSS"; tag "NAGNAG_splice_site"; tag "not_organism_supported"; havana_gene "OTTMUSG00000009337.1"; havana_transcript "OTTMUST00000181310.1";
chr4	ENSEMBL_gcm37	exon	119196958	119197070	0.875118660768733	-	.	gene_id "ENSMUSG00000028637.17"; transcript_id "ENSMUSG00000028637.17_tx_12"; exon_id "chr4_119196958_119197070_-"; exonnum "12"; txlen "2588";
chr4	ENSEMBL_gcm37	exon	119196958	119197070	0.832163952336595	-	.	gene_id "ENSMUSG00000028637.17"; transcript_id "ENSMUSG00000028637.17_tx_13"; exon_id "chr4_119196958_119197070_-"; exonnum "11"; txlen "2643";
chr4	ENSEMBL_gcm37	exon	119196958	119197070	0.823084578236538	-	.	gene_id "ENSMUSG00000028637.17"; transcript_id "ENSMUSG00000028637.17_tx_14"; exon_id "chr4_119196958_119197070_-"; exonnum "7"; txlen "1849";
chr4	ENSEMBL_gcm37	exon	119196958	119197070	0.728477155450729	-	.	gene_id "ENSMUSG00000028637.17"; transcript_id "ENSMUSG00000028637.17_tx_18"; exon_id "chr4_119196958_119197070_-"; exonnum "8"; txlen "1998";
chr4	ENSEMBL_gcm37	exon	119196958	119197070	0.68710521063563	-	.	gene_id "ENSMUSG00000028637.17"; transcript_id "ENSMUSG00000028637.17_tx_20"; exon_id "chr4_119196958_119197070_-"; exonnum "3"; txlen "1257";
chr4	ENSEMBL_gcm37	exon	119196958	119197070	0.582397150849427	-	.	gene_id "ENSMUSG00000028637.17"; transcript_id "ENSMUSG00000028637.17_tx_22"; exon_id "chr4_119196958_119197070_-"; exonnum "12"; txlen "2798";
chr4	ENSEMBL_gcm37	exon	119196958	119197070	0.518611196497361	-	.	gene_id "ENSMUSG00000028637.17"; transcript_id "ENSMUSG00000028637.17_tx_25"; exon_id "chr4_119196958_119197070_-"; exonnum "4"; txlen "1406";
chr4	ENSEMBL_gcm37	exon	119196958	119197070	0.501419340764787	-	.	gene_id "ENSMUSG00000028637.17"; transcript_id "ENSMUSG00000028637.17_tx_26"; exon_id "chr4_119196958_119197070_-"; exonnum "6"; txlen "1791";
chr4	ENSEMBL_gcm37	exon	119196958	119197070	0.501419340764787	-	.	gene_id "ENSMUSG00000028637.17"; transcript_id "ENSMUSG00000028637.17_tx_27"; exon_id "chr4_119196958_119197070_-"; exonnum "7"; txlen "1934";
chr4	ENSEMBL_gcm37	exon	119196958	119197070	0.501419340764787	-	.	gene_id "ENSMUSG00000028637.17"; transcript_id "ENSMUSG00000028637.17_tx_28"; exon_id "chr4_119196958_119197070_-"; exonnum "11"; txlen "2530";
chr4	ENSEMBL_gcm37	exon	119196958	119197070	0.501419340764787	-	.	gene_id "ENSMUSG00000028637.17"; transcript_id "ENSMUSG00000028637.17_tx_29"; exon_id "chr4_119196958_119197070_-"; exonnum "8"; txlen "2083";
chr4	ENSEMBL_gcm37	exon	119196958	119197070	0.501419340764787	-	.	gene_id "ENSMUSG00000028637.17"; transcript_id "ENSMUSG00000028637.17_tx_30"; exon_id "chr4_119196958_119197070_-"; exonnum "12"; txlen "2673";
chr4	ENSEMBL_gcm37	exon	119196958	119197070	0.501419340764787	-	.	gene_id "ENSMUSG00000028637.17"; transcript_id "ENSMUSG00000028637.17_tx_31"; exon_id "chr4_119196958_119197070_-"; exonnum "13"; txlen "2822";
chr4	ENSEMBL_gcm37	exon	119196958	119197070	0.473619281264444	-	.	gene_id "ENSMUSG00000028637.17"; transcript_id "ENSMUSG00000028637.17_tx_32"; exon_id "chr4_119196958_119197070_-"; exonnum "10"; txlen "2519";
chr4	ENSEMBL_gcm37	exon	119196958	119197070	0.335243573463998	-	.	gene_id "ENSMUSG00000028637.17"; transcript_id "ENSMUSG00000028637.17_tx_36"; exon_id "chr4_119196958_119197070_-"; exonnum "11"; txlen "2689";
chr4	ENSEMBL_gcm37	exon	119196958	119197070	0.307474124053879	-	.	gene_id "ENSMUSG00000028637.17"; transcript_id "ENSMUSG00000028637.17_tx_37"; exon_id "chr4_119196958_119197070_-"; exonnum "11"; txlen "2482";
chr4	ENSEMBL_gcm37	exon	119196958	119197070	0.307474124053879	-	.	gene_id "ENSMUSG00000028637.17"; transcript_id "ENSMUSG00000028637.17_tx_38"; exon_id "chr4_119196958_119197070_-"; exonnum "12"; txlen "2631";
chr4	ENSEMBL_gcm37	exon	119196958	119197070	0.307474124053879	-	.	gene_id "ENSMUSG00000028637.17"; transcript_id "ENSMUSG00000028637.17_tx_39"; exon_id "chr4_119196958_119197070_-"; exonnum "10"; txlen "2424";
chr4	ENSEMBL_gcm37	exon	119196958	119197070	0.307474124053879	-	.	gene_id "ENSMUSG00000028637.17"; transcript_id "ENSMUSG00000028637.17_tx_40"; exon_id "chr4_119196958_119197070_-"; exonnum "11"; txlen "2567";
chr4	ENSEMBL_gcm37	exon	119196958	119197070	0.307474124053879	-	.	gene_id "ENSMUSG00000028637.17"; transcript_id "ENSMUSG00000028637.17_tx_41"; exon_id "chr4_119196958_119197070_-"; exonnum "12"; txlen "2716";
chr4	ENSEMBL_gcm37	exon	119196958	119197070	0.216943618039915	-	.	gene_id "ENSMUSG00000028637.17"; transcript_id "ENSMUSG00000028637.17_tx_45"; exon_id "chr4_119196958_119197070_-"; exonnum "11"; txlen "2684";
chr4	ENSEMBL_gcm37	exon	119196958	119197070	0.137180763039423	-	.	gene_id "ENSMUSG00000028637.17"; transcript_id "ENSMUSG00000028637.17_tx_51"; exon_id "chr4_119196958_119197070_-"; exonnum "19"; txlen "3774";
chr4	ENSEMBL_gcm37	exon	119196958	119197070	0.137180763039423	-	.	gene_id "ENSMUSG00000028637.17"; transcript_id "ENSMUSG00000028637.17_tx_52"; exon_id "chr4_119196958_119197070_-"; exonnum "19"; txlen "3600";
chr4	sragcm37_mid	exon	119197739	119197881	0.875118660768733	-	.	gene_id "ENSMUSG00000028637.17"; transcript_id "ENSMUSG00000028637.17_tx_12"; exon_id "chr4_119197739_119197881_-"; exonnum "11"; txlen "2588";
chr4	sragcm37_mid	exon	119197739	119197881	0.823084578236538	-	.	gene_id "ENSMUSG00000028637.17"; transcript_id "ENSMUSG00000028637.17_tx_14"; exon_id "chr4_119197739_119197881_-"; exonnum "6"; txlen "1849";
chr4	sragcm37_mid	exon	119197739	119197881	0.728477155450729	-	.	gene_id "ENSMUSG00000028637.17"; transcript_id "ENSMUSG00000028637.17_tx_18"; exon_id "chr4_119197739_119197881_-"; exonnum "7"; txlen "1998";
chr4	sragcm37_mid	exon	119197739	119197881	0.501419340764787	-	.	gene_id "ENSMUSG00000028637.17"; transcript_id "ENSMUSG00000028637.17_tx_27"; exon_id "chr4_119197739_119197881_-"; exonnum "6"; txlen "1934";
chr4	sragcm37_mid	exon	119197739	119197881	0.501419340764787	-	.	gene_id "ENSMUSG00000028637.17"; transcript_id "ENSMUSG00000028637.17_tx_29"; exon_id "chr4_119197739_119197881_-"; exonnum "7"; txlen "2083";
chr4	sragcm37_mid	exon	119197739	119197881	0.501419340764787	-	.	gene_id "ENSMUSG00000028637.17"; transcript_id "ENSMUSG00000028637.17_tx_30"; exon_id "chr4_119197739_119197881_-"; exonnum "11"; txlen "2673";
chr4	sragcm37_mid	exon	119197739	119197881	0.501419340764787	-	.	gene_id "ENSMUSG00000028637.17"; transcript_id "ENSMUSG00000028637.17_tx_31"; exon_id "chr4_119197739_119197881_-"; exonnum "12"; txlen "2822";
chr4	sragcm37_mid	exon	119197739	119197881	0.307474124053879	-	.	gene_id "ENSMUSG00000028637.17"; transcript_id "ENSMUSG00000028637.17_tx_37"; exon_id "chr4_119197739_119197881_-"; exonnum "10"; txlen "2482";
chr4	sragcm37_mid	exon	119197739	119197881	0.307474124053879	-	.	gene_id "ENSMUSG00000028637.17"; transcript_id "ENSMUSG00000028637.17_tx_38"; exon_id "chr4_119197739_119197881_-"; exonnum "11"; txlen "2631";
chr4	sragcm37_mid	exon	119197739	119197881	0.307474124053879	-	.	gene_id "ENSMUSG00000028637.17"; transcript_id "ENSMUSG00000028637.17_tx_40"; exon_id "chr4_119197739_119197881_-"; exonnum "10"; txlen "2567";
chr4	sragcm37_mid	exon	119197739	119197881	0.307474124053879	-	.	gene_id "ENSMUSG00000028637.17"; transcript_id "ENSMUSG00000028637.17_tx_41"; exon_id "chr4_119197739_119197881_-"; exonnum "11"; txlen "2716";
chr4	sragcm37_mid	exon	119197739	119197881	0.137180763039423	-	.	gene_id "ENSMUSG00000028637.17"; transcript_id "ENSMUSG00000028637.17_tx_51"; exon_id "chr4_119197739_119197881_-"; exonnum "18"; txlen "3774";
chr4	sragcm37_mid	exon	119197739	119197881	0.137180763039423	-	.	gene_id "ENSMUSG00000028637.17"; transcript_id "ENSMUSG00000028637.17_tx_52"; exon_id "chr4_119197739_119197881_-"; exonnum "18"; txlen "3600";
chr4	sragcm37_mid	exon	119203283	119203431	0.832163952336595	-	.	gene_id "ENSMUSG00000028637.17"; transcript_id "ENSMUSG00000028637.17_tx_13"; exon_id "chr4_119203283_119203431_-"; exonnum "10"; txlen "2643";
chr4	sragcm37_mid	exon	119203283	119203431	0.728477155450729	-	.	gene_id "ENSMUSG00000028637.17"; transcript_id "ENSMUSG00000028637.17_tx_18"; exon_id "chr4_119203283_119203431_-"; exonnum "6"; txlen "1998";
chr4	sragcm37_mid	exon	119203283	119203431	0.518611196497361	-	.	gene_id "ENSMUSG00000028637.17"; transcript_id "ENSMUSG00000028637.17_tx_25"; exon_id "chr4_119203283_119203431_-"; exonnum "3"; txlen "1406";
chr4	sragcm37_mid	exon	119203283	119203431	0.501419340764787	-	.	gene_id "ENSMUSG00000028637.17"; transcript_id "ENSMUSG00000028637.17_tx_29"; exon_id "chr4_119203283_119203431_-"; exonnum "6"; txlen "2083";
chr4	sragcm37_mid	exon	119203283	119203431	0.501419340764787	-	.	gene_id "ENSMUSG00000028637.17"; transcript_id "ENSMUSG00000028637.17_tx_31"; exon_id "chr4_119203283_119203431_-"; exonnum "11"; txlen "2822";
chr4	sragcm37_mid	exon	119203283	119203431	0.307474124053879	-	.	gene_id "ENSMUSG00000028637.17"; transcript_id "ENSMUSG00000028637.17_tx_38"; exon_id "chr4_119203283_119203431_-"; exonnum "10"; txlen "2631";
chr4	sragcm37_mid	exon	119203283	119203431	0.307474124053879	-	.	gene_id "ENSMUSG00000028637.17"; transcript_id "ENSMUSG00000028637.17_tx_41"; exon_id "chr4_119203283_119203431_-"; exonnum "10"; txlen "2716";
chr4	sragcm37_mid	exon	119203283	119203431	0.137180763039423	-	.	gene_id "ENSMUSG00000028637.17"; transcript_id "ENSMUSG00000028637.17_tx_51"; exon_id "chr4_119203283_119203431_-"; exonnum "17"; txlen "3774";
chr4	sragcm37_mid	exon	119203283	119203431	0.137180763039423	-	.	gene_id "ENSMUSG00000028637.17"; transcript_id "ENSMUSG00000028637.17_tx_52"; exon_id "chr4_119203283_119203431_-"; exonnum "17"; txlen "3600";
chr4	HAVANA	exon	119205787	119207071	0	-	.	gene_id "ENSMUSG00000028637.17"; transcript_id "ENSMUST00000124048.9"; gene_type "protein_coding"; gene_name "Ccdc30"; transcript_type "protein_coding_CDS_not_defined"; transcript_name "Ccdc30-204"; exon_number 4; exon_id "ENSMUSE00000764155.3"; level 2; transcript_support_level "1"; mgi_id "MGI:1920582"; tag "CAGE_supported_TSS"; havana_gene "OTTMUSG00000009337.1"; havana_transcript "OTTMUST00000021240.1";
chr4	HAVANA	transcript	119205787	119217083	0	-	.	gene_id "ENSMUSG00000028637.17"; transcript_id "ENSMUST00000124048.9"; gene_type "protein_coding"; gene_name "Ccdc30"; transcript_type "protein_coding_CDS_not_defined"; transcript_name "Ccdc30-204"; level 2; transcript_support_level "1"; mgi_id "MGI:1920582"; tag "CAGE_supported_TSS"; havana_gene "OTTMUSG00000009337.1"; havana_transcript "OTTMUST00000021240.1";
chr4	HAVANA	exon	119206927	119207071	0	-	.	gene_id "ENSMUSG00000028637.17"; transcript_id "ENSMUST00000238759.2"; gene_type "protein_coding"; gene_name "Ccdc30"; transcript_type "protein_coding"; transcript_name "Ccdc30-228"; exon_number 9; exon_id "ENSMUSE00001277947.2"; level 2; protein_id "ENSMUSP00000158825.2"; mgi_id "MGI:1920582"; tag "basic"; tag "appris_alternative_2"; tag "CCDS"; ccdsid "CCDS38861.1"; havana_gene "OTTMUSG00000009337.1"; havana_transcript "OTTMUST00000021236.1";
chr4	HAVANA	CDS	119206927	119207071	0	-	1	gene_id "ENSMUSG00000028637.17"; transcript_id "ENSMUST00000238759.2"; gene_type "protein_coding"; gene_name "Ccdc30"; transcript_type "protein_coding"; transcript_name "Ccdc30-228"; exon_number 9; exon_id "ENSMUSE00001277947.2"; level 2; protein_id "ENSMUSP00000158825.2"; mgi_id "MGI:1920582"; tag "basic"; tag "appris_alternative_2"; tag "CCDS"; ccdsid "CCDS38861.1"; havana_gene "OTTMUSG00000009337.1"; havana_transcript "OTTMUST00000021236.1";
chr4	HAVANA	exon	119206927	119207071	0	-	.	gene_id "ENSMUSG00000028637.17"; transcript_id "ENSMUST00000154606.9"; gene_type "protein_coding"; gene_name "Ccdc30"; transcript_type "protein_coding"; transcript_name "Ccdc30-213"; exon_number 4; exon_id "ENSMUSE00001231604.2"; level 2; protein_id "ENSMUSP00000158729.2"; transcript_support_level "1"; mgi_id "MGI:1920582"; tag "CAGE_supported_TSS"; tag "basic"; havana_gene "OTTMUSG00000009337.1"; havana_transcript "OTTMUST00000021241.1";
chr4	HAVANA	UTR	119206927	119207071	0	-	.	gene_id "ENSMUSG00000028637.17"; transcript_id "ENSMUST00000154606.9"; gene_type "protein_coding"; gene_name "Ccdc30"; transcript_type "protein_coding"; transcript_name "Ccdc30-213"; exon_number 4; exon_id "ENSMUSE00001231604.2"; level 2; protein_id "ENSMUSP00000158729.2"; transcript_support_level "1"; mgi_id "MGI:1920582"; tag "CAGE_supported_TSS"; tag "basic"; havana_gene "OTTMUSG00000009337.1"; havana_transcript "OTTMUST00000021241.1";
chr4	HAVANA	exon	119206927	119207071	0	-	.	gene_id "ENSMUSG00000028637.17"; transcript_id "ENSMUST00000238697.2"; gene_type "protein_coding"; gene_name "Ccdc30"; transcript_type "protein_coding"; transcript_name "Ccdc30-223"; exon_number 9; exon_id "ENSMUSE00001277947.2"; level 2; protein_id "ENSMUSP00000158783.2"; mgi_id "MGI:1920582"; tag "CAGE_supported_TSS"; tag "basic"; tag "Ensembl_canonical"; tag "GENCODE_Primary"; tag "appris_alternative_2"; havana_gene "OTTMUSG00000009337.1"; havana_transcript "OTTMUST00000021244.1";
chr4	HAVANA	CDS	119206927	119207071	0	-	1	gene_id "ENSMUSG00000028637.17"; transcript_id "ENSMUST00000238697.2"; gene_type "protein_coding"; gene_name "Ccdc30"; transcript_type "protein_coding"; transcript_name "Ccdc30-223"; exon_number 9; exon_id "ENSMUSE00001277947.2"; level 2; protein_id "ENSMUSP00000158783.2"; mgi_id "MGI:1920582"; tag "CAGE_supported_TSS"; tag "basic"; tag "Ensembl_canonical"; tag "GENCODE_Primary"; tag "appris_alternative_2"; havana_gene "OTTMUSG00000009337.1"; havana_transcript "OTTMUST00000021244.1";
chr4	HAVANA	exon	119206927	119207071	0	-	.	gene_id "ENSMUSG00000028637.17"; transcript_id "ENSMUST00000238723.2"; gene_type "protein_coding"; gene_name "Ccdc30"; transcript_type "protein_coding"; transcript_name "Ccdc30-227"; exon_number 5; exon_id "ENSMUSE00001231604.2"; level 2; protein_id "ENSMUSP00000158653.2"; mgi_id "MGI:1920582"; tag "alternative_5_UTR"; tag "CAGE_supported_TSS"; tag "basic"; havana_gene "OTTMUSG00000009337.1"; havana_transcript "OTTMUST00000181308.1";
chr4	HAVANA	UTR	119206927	119207071	0	-	.	gene_id "ENSMUSG00000028637.17"; transcript_id "ENSMUST00000238723.2"; gene_type "protein_coding"; gene_name "Ccdc30"; transcript_type "protein_coding"; transcript_name "Ccdc30-227"; exon_number 5; exon_id "ENSMUSE00001231604.2"; level 2; protein_id "ENSMUSP00000158653.2"; mgi_id "MGI:1920582"; tag "alternative_5_UTR"; tag "CAGE_supported_TSS"; tag "basic"; havana_gene "OTTMUSG00000009337.1"; havana_transcript "OTTMUST00000181308.1";
chr4	HAVANA	exon	119206927	119207071	0	-	.	gene_id "ENSMUSG00000028637.17"; transcript_id "ENSMUST00000238293.2"; gene_type "protein_coding"; gene_name "Ccdc30"; transcript_type "protein_coding"; transcript_name "Ccdc30-215"; exon_number 9; exon_id "ENSMUSE00001277947.2"; level 2; protein_id "ENSMUSP00000158680.2"; mgi_id "MGI:1920582"; tag "basic"; tag "appris_alternative_2"; havana_gene "OTTMUSG00000009337.1"; havana_transcript "OTTMUST00000021243.1";
chr4	HAVANA	CDS	119206927	119207071	0	-	1	gene_id "ENSMUSG00000028637.17"; transcript_id "ENSMUST00000238293.2"; gene_type "protein_coding"; gene_name "Ccdc30"; transcript_type "protein_coding"; transcript_name "Ccdc30-215"; exon_number 9; exon_id "ENSMUSE00001277947.2"; level 2; protein_id "ENSMUSP00000158680.2"; mgi_id "MGI:1920582"; tag "basic"; tag "appris_alternative_2"; havana_gene "OTTMUSG00000009337.1"; havana_transcript "OTTMUST00000021243.1";
chr4	HAVANA	exon	119206927	119207071	0	-	.	gene_id "ENSMUSG00000028637.17"; transcript_id "ENSMUST00000063642.10"; gene_type "protein_coding"; gene_name "Ccdc30"; transcript_type "protein_coding"; transcript_name "Ccdc30-202"; exon_number 9; exon_id "ENSMUSE00001277947.2"; level 2; protein_id "ENSMUSP00000070621.4"; transcript_support_level "1"; mgi_id "MGI:1920582"; tag "RNA_Seq_supported_only"; tag "basic"; tag "appris_principal_4"; havana_gene "OTTMUSG00000009337.1"; havana_transcript "OTTMUST00000181324.1";
chr4	HAVANA	CDS	119206927	119207071	0	-	1	gene_id "ENSMUSG00000028637.17"; transcript_id "ENSMUST00000063642.10"; gene_type "protein_coding"; gene_name "Ccdc30"; transcript_type "protein_coding"; transcript_name "Ccdc30-202"; exon_number 9; exon_id "ENSMUSE00001277947.2"; level 2; protein_id "ENSMUSP00000070621.4"; transcript_support_level "1"; mgi_id "MGI:1920582"; tag "RNA_Seq_supported_only"; tag "basic"; tag "appris_principal_4"; havana_gene "OTTMUSG00000009337.1"; havana_transcript "OTTMUST00000181324.1";
chr4	HAVANA	exon	119206927	119207071	0	-	.	gene_id "ENSMUSG00000028637.17"; transcript_id "ENSMUST00000238704.2"; gene_type "protein_coding"; gene_name "Ccdc30"; transcript_type "protein_coding"; transcript_name "Ccdc30-224"; exon_number 9; exon_id "ENSMUSE00001277947.2"; level 2; protein_id "ENSMUSP00000158622.2"; mgi_id "MGI:1920582"; tag "mRNA_end_NF"; tag "cds_end_NF"; tag "CAGE_supported_TSS"; tag "NAGNAG_splice_site"; tag "not_organism_supported"; havana_gene "OTTMUSG00000009337.1"; havana_transcript "OTTMUST00000181310.1";
chr4	HAVANA	CDS	119206927	119207071	0	-	1	gene_id "ENSMUSG00000028637.17"; transcript_id "ENSMUST00000238704.2"; gene_type "protein_coding"; gene_name "Ccdc30"; transcript_type "protein_coding"; transcript_name "Ccdc30-224"; exon_number 9; exon_id "ENSMUSE00001277947.2"; level 2; protein_id "ENSMUSP00000158622.2"; mgi_id "MGI:1920582"; tag "mRNA_end_NF"; tag "cds_end_NF"; tag "CAGE_supported_TSS"; tag "NAGNAG_splice_site"; tag "not_organism_supported"; havana_gene "OTTMUSG00000009337.1"; havana_transcript "OTTMUST00000181310.1";
chr4	HAVANA	exon	119206927	119207071	0	-	.	gene_id "ENSMUSG00000028637.17"; transcript_id "ENSMUST00000146186.3"; gene_type "protein_coding"; gene_name "Ccdc30"; transcript_type "retained_intron"; transcript_name "Ccdc30-210"; exon_number 4; exon_id "ENSMUSE00001231604.2"; level 2; transcript_support_level "5"; mgi_id "MGI:1920582"; havana_gene "OTTMUSG00000009337.1"; havana_transcript "OTTMUST00000021246.1";
chr4	ENSEMBL_gcm37	exon	119206927	119207071	0.875118660768733	-	.	gene_id "ENSMUSG00000028637.17"; transcript_id "ENSMUSG00000028637.17_tx_12"; exon_id "chr4_119206927_119207071_-"; exonnum "10"; txlen "2588";
chr4	ENSEMBL_gcm37	exon	119206927	119207071	0.832163952336595	-	.	gene_id "ENSMUSG00000028637.17"; transcript_id "ENSMUSG00000028637.17_tx_13"; exon_id "chr4_119206927_119207071_-"; exonnum "9"; txlen "2643";
chr4	ENSEMBL_gcm37	exon	119206927	119207071	0.823084578236538	-	.	gene_id "ENSMUSG00000028637.17"; transcript_id "ENSMUSG00000028637.17_tx_14"; exon_id "chr4_119206927_119207071_-"; exonnum "5"; txlen "1849";
chr4	ENSEMBL_gcm37	exon	119206927	119207071	0.728477155450729	-	.	gene_id "ENSMUSG00000028637.17"; transcript_id "ENSMUSG00000028637.17_tx_18"; exon_id "chr4_119206927_119207071_-"; exonnum "5"; txlen "1998";
chr4	ENSEMBL_gcm37	exon	119206927	119207071	0.68710521063563	-	.	gene_id "ENSMUSG00000028637.17"; transcript_id "ENSMUSG00000028637.17_tx_20"; exon_id "chr4_119206927_119207071_-"; exonnum "2"; txlen "1257";
chr4	ENSEMBL_gcm37	exon	119206927	119207071	0.582397150849427	-	.	gene_id "ENSMUSG00000028637.17"; transcript_id "ENSMUSG00000028637.17_tx_22"; exon_id "chr4_119206927_119207071_-"; exonnum "11"; txlen "2798";
chr4	ENSEMBL_gcm37	exon	119206927	119207071	0.518611196497361	-	.	gene_id "ENSMUSG00000028637.17"; transcript_id "ENSMUSG00000028637.17_tx_25"; exon_id "chr4_119206927_119207071_-"; exonnum "2"; txlen "1406";
chr4	ENSEMBL_gcm37	exon	119206927	119207071	0.501419340764787	-	.	gene_id "ENSMUSG00000028637.17"; transcript_id "ENSMUSG00000028637.17_tx_26"; exon_id "chr4_119206927_119207071_-"; exonnum "5"; txlen "1791";
chr4	ENSEMBL_gcm37	exon	119206927	119207071	0.501419340764787	-	.	gene_id "ENSMUSG00000028637.17"; transcript_id "ENSMUSG00000028637.17_tx_27"; exon_id "chr4_119206927_119207071_-"; exonnum "5"; txlen "1934";
chr4	ENSEMBL_gcm37	exon	119206927	119207071	0.501419340764787	-	.	gene_id "ENSMUSG00000028637.17"; transcript_id "ENSMUSG00000028637.17_tx_28"; exon_id "chr4_119206927_119207071_-"; exonnum "10"; txlen "2530";
chr4	ENSEMBL_gcm37	exon	119206927	119207071	0.501419340764787	-	.	gene_id "ENSMUSG00000028637.17"; transcript_id "ENSMUSG00000028637.17_tx_29"; exon_id "chr4_119206927_119207071_-"; exonnum "5"; txlen "2083";
chr4	ENSEMBL_gcm37	exon	119206927	119207071	0.501419340764787	-	.	gene_id "ENSMUSG00000028637.17"; transcript_id "ENSMUSG00000028637.17_tx_30"; exon_id "chr4_119206927_119207071_-"; exonnum "10"; txlen "2673";
chr4	ENSEMBL_gcm37	exon	119206927	119207071	0.501419340764787	-	.	gene_id "ENSMUSG00000028637.17"; transcript_id "ENSMUSG00000028637.17_tx_31"; exon_id "chr4_119206927_119207071_-"; exonnum "10"; txlen "2822";
chr4	ENSEMBL_gcm37	exon	119206927	119207071	0.473619281264444	-	.	gene_id "ENSMUSG00000028637.17"; transcript_id "ENSMUSG00000028637.17_tx_32"; exon_id "chr4_119206927_119207071_-"; exonnum "9"; txlen "2519";
chr4	ENSEMBL_gcm37	exon	119206927	119207071	0.335243573463998	-	.	gene_id "ENSMUSG00000028637.17"; transcript_id "ENSMUSG00000028637.17_tx_36"; exon_id "chr4_119206927_119207071_-"; exonnum "10"; txlen "2689";
chr4	ENSEMBL_gcm37	exon	119206927	119207071	0.307474124053879	-	.	gene_id "ENSMUSG00000028637.17"; transcript_id "ENSMUSG00000028637.17_tx_37"; exon_id "chr4_119206927_119207071_-"; exonnum "9"; txlen "2482";
chr4	ENSEMBL_gcm37	exon	119206927	119207071	0.307474124053879	-	.	gene_id "ENSMUSG00000028637.17"; transcript_id "ENSMUSG00000028637.17_tx_38"; exon_id "chr4_119206927_119207071_-"; exonnum "9"; txlen "2631";
chr4	ENSEMBL_gcm37	exon	119206927	119207071	0.307474124053879	-	.	gene_id "ENSMUSG00000028637.17"; transcript_id "ENSMUSG00000028637.17_tx_39"; exon_id "chr4_119206927_119207071_-"; exonnum "9"; txlen "2424";
chr4	ENSEMBL_gcm37	exon	119206927	119207071	0.307474124053879	-	.	gene_id "ENSMUSG00000028637.17"; transcript_id "ENSMUSG00000028637.17_tx_40"; exon_id "chr4_119206927_119207071_-"; exonnum "9"; txlen "2567";
chr4	ENSEMBL_gcm37	exon	119206927	119207071	0.307474124053879	-	.	gene_id "ENSMUSG00000028637.17"; transcript_id "ENSMUSG00000028637.17_tx_41"; exon_id "chr4_119206927_119207071_-"; exonnum "9"; txlen "2716";
chr4	ENSEMBL_gcm37	exon	119206927	119207071	0.216943618039915	-	.	gene_id "ENSMUSG00000028637.17"; transcript_id "ENSMUSG00000028637.17_tx_45"; exon_id "chr4_119206927_119207071_-"; exonnum "10"; txlen "2684";
chr4	ENSEMBL_gcm37	exon	119206927	119207071	0.137180763039423	-	.	gene_id "ENSMUSG00000028637.17"; transcript_id "ENSMUSG00000028637.17_tx_51"; exon_id "chr4_119206927_119207071_-"; exonnum "16"; txlen "3774";
chr4	ENSEMBL_gcm37	exon	119206927	119207071	0.137180763039423	-	.	gene_id "ENSMUSG00000028637.17"; transcript_id "ENSMUSG00000028637.17_tx_52"; exon_id "chr4_119206927_119207071_-"; exonnum "16"; txlen "3600";
chr4	sragcm37_ss	exon	119207404	119207585	0.68710521063563	-	.	gene_id "ENSMUSG00000028637.17"; transcript_id "ENSMUSG00000028637.17_tx_20"; exon_id "chr4_119207404_119207585_-"; exonnum "1"; txlen "1257";
chr4	sragcm37_ss	exon	119207404	119207585	0.518611196497361	-	.	gene_id "ENSMUSG00000028637.17"; transcript_id "ENSMUSG00000028637.17_tx_25"; exon_id "chr4_119207404_119207585_-"; exonnum "1"; txlen "1406";
chr4	HAVANA	UTR	119209443	119209820	0	-	.	gene_id "ENSMUSG00000028637.17"; transcript_id "ENSMUST00000044781.9"; gene_type "protein_coding"; gene_name "Ccdc30"; transcript_type "protein_coding"; transcript_name "Ccdc30-201"; exon_number 7; exon_id "ENSMUSE00000360112.3"; level 1; protein_id "ENSMUSP00000047534.3"; transcript_support_level "1"; mgi_id "MGI:1920582"; tag "CAGE_supported_TSS"; tag "basic"; tag "exp_conf"; havana_gene "OTTMUSG00000009337.1"; havana_transcript "OTTMUST00000021237.1";
chr4	HAVANA	UTR	119209443	119209830	0	-	.	gene_id "ENSMUSG00000028637.17"; transcript_id "ENSMUST00000143494.3"; gene_type "protein_coding"; gene_name "Ccdc30"; transcript_type "protein_coding"; transcript_name "Ccdc30-209"; exon_number 5; exon_id "ENSMUSE00001464284.2"; level 2; protein_id "ENSMUSP00000118202.3"; transcript_support_level "3"; mgi_id "MGI:1920582"; tag "CAGE_supported_TSS"; tag "RNA_Seq_supported_only"; tag "basic"; havana_gene "OTTMUSG00000009337.1"; havana_transcript "OTTMUST00000181325.1";
chr4	HAVANA	UTR	119209443	119209830	0	-	.	gene_id "ENSMUSG00000028637.17"; transcript_id "ENSMUST00000238779.2"; gene_type "protein_coding"; gene_name "Ccdc30"; transcript_type "protein_coding"; transcript_name "Ccdc30-229"; exon_number 6; exon_id "ENSMUSE00001464284.2"; level 2; protein_id "ENSMUSP00000158811.2"; mgi_id "MGI:1920582"; tag "mRNA_start_NF"; tag "cds_start_NF"; tag "RNA_Seq_supported_only"; havana_gene "OTTMUSG00000009337.1"; havana_transcript "OTTMUST00000181326.1";
chr4	HAVANA	exon	119209443	119209849	0	-	.	gene_id "ENSMUSG00000028637.17"; transcript_id "ENSMUST00000143494.3"; gene_type "protein_coding"; gene_name "Ccdc30"; transcript_type "protein_coding"; transcript_name "Ccdc30-209"; exon_number 5; exon_id "ENSMUSE00001464284.2"; level 2; protein_id "ENSMUSP00000118202.3"; transcript_support_level "3"; mgi_id "MGI:1920582"; tag "CAGE_supported_TSS"; tag "RNA_Seq_supported_only"; tag "basic"; havana_gene "OTTMUSG00000009337.1"; havana_transcript "OTTMUST00000181325.1";
chr4	HAVANA	exon	119209443	119209849	0	-	.	gene_id "ENSMUSG00000028637.17"; transcript_id "ENSMUST00000238779.2"; gene_type "protein_coding"; gene_name "Ccdc30"; transcript_type "protein_coding"; transcript_name "Ccdc30-229"; exon_number 6; exon_id "ENSMUSE00001464284.2"; level 2; protein_id "ENSMUSP00000158811.2"; mgi_id "MGI:1920582"; tag "mRNA_start_NF"; tag "cds_start_NF"; tag "RNA_Seq_supported_only"; havana_gene "OTTMUSG00000009337.1"; havana_transcript "OTTMUST00000181326.1";
chr4	HAVANA	exon	119209443	119209899	0	-	.	gene_id "ENSMUSG00000028637.17"; transcript_id "ENSMUST00000044781.9"; gene_type "protein_coding"; gene_name "Ccdc30"; transcript_type "protein_coding"; transcript_name "Ccdc30-201"; exon_number 7; exon_id "ENSMUSE00000360112.3"; level 1; protein_id "ENSMUSP00000047534.3"; transcript_support_level "1"; mgi_id "MGI:1920582"; tag "CAGE_supported_TSS"; tag "basic"; tag "exp_conf"; havana_gene "OTTMUSG00000009337.1"; havana_transcript "OTTMUST00000021237.1";
chr4	HAVANA	transcript	119209443	119217089	0	-	.	gene_id "ENSMUSG00000028637.17"; transcript_id "ENSMUST00000143494.3"; gene_type "protein_coding"; gene_name "Ccdc30"; transcript_type "protein_coding"; transcript_name "Ccdc30-209"; level 2; protein_id "ENSMUSP00000118202.3"; transcript_support_level "3"; mgi_id "MGI:1920582"; tag "CAGE_supported_TSS"; tag "RNA_Seq_supported_only"; tag "basic"; havana_gene "OTTMUSG00000009337.1"; havana_transcript "OTTMUST00000181325.1";
chr4	HAVANA	transcript	119209443	119230950	0	-	.	gene_id "ENSMUSG00000028637.17"; transcript_id "ENSMUST00000238779.2"; gene_type "protein_coding"; gene_name "Ccdc30"; transcript_type "protein_coding"; transcript_name "Ccdc30-229"; level 2; protein_id "ENSMUSP00000158811.2"; mgi_id "MGI:1920582"; tag "mRNA_start_NF"; tag "cds_start_NF"; tag "RNA_Seq_supported_only"; havana_gene "OTTMUSG00000009337.1"; havana_transcript "OTTMUST00000181326.1";
chr4	HAVANA	transcript	119209443	119240957	0	-	.	gene_id "ENSMUSG00000028637.17"; transcript_id "ENSMUST00000044781.9"; gene_type "protein_coding"; gene_name "Ccdc30"; transcript_type "protein_coding"; transcript_name "Ccdc30-201"; level 1; protein_id "ENSMUSP00000047534.3"; transcript_support_level "1"; mgi_id "MGI:1920582"; tag "CAGE_supported_TSS"; tag "basic"; tag "exp_conf"; havana_gene "OTTMUSG00000009337.1"; havana_transcript "OTTMUST00000021237.1";
chr4	HAVANA	exon	119209444	119209849	0	-	.	gene_id "ENSMUSG00000028637.17"; transcript_id "ENSMUST00000131141.3"; gene_type "protein_coding"; gene_name "Ccdc30"; transcript_type "protein_coding_CDS_not_defined"; transcript_name "Ccdc30-207"; exon_number 4; exon_id "ENSMUSE00000759136.2"; level 2; transcript_support_level "3"; mgi_id "MGI:1920582"; tag "CAGE_supported_TSS"; havana_gene "OTTMUSG00000009337.1"; havana_transcript "OTTMUST00000021245.1";
chr4	ENSEMBL_gcm37	exon	119209444	119209849	0.69600037279633	-	.	gene_id "ENSMUSG00000028637.17"; transcript_id "ENSMUSG00000028637.17_tx_19"; exon_id "chr4_119209444_119209849_-"; exonnum "9"; txlen "1850";
chr4	ENSEMBL_gcm37	exon	119209444	119209849	0.582397150849427	-	.	gene_id "ENSMUSG00000028637.17"; transcript_id "ENSMUSG00000028637.17_tx_21"; exon_id "chr4_119209444_119209849_-"; exonnum "11"; txlen "2129";
chr4	ENSEMBL_gcm37	exon	119209444	119209849	0.404870548030843	-	.	gene_id "ENSMUSG00000028637.17"; transcript_id "ENSMUSG00000028637.17_tx_35"; exon_id "chr4_119209444_119209849_-"; exonnum "10"; txlen "2020";
chr4	ENSEMBL_gcm37	exon	119209444	119209849	0.216943618039915	-	.	gene_id "ENSMUSG00000028637.17"; transcript_id "ENSMUSG00000028637.17_tx_44"; exon_id "chr4_119209444_119209849_-"; exonnum "10"; txlen "2015";
chr4	HAVANA	transcript	119209444	119217111	0	-	.	gene_id "ENSMUSG00000028637.17"; transcript_id "ENSMUST00000131141.3"; gene_type "protein_coding"; gene_name "Ccdc30"; transcript_type "protein_coding_CDS_not_defined"; transcript_name "Ccdc30-207"; level 2; transcript_support_level "3"; mgi_id "MGI:1920582"; tag "CAGE_supported_TSS"; havana_gene "OTTMUSG00000009337.1"; havana_transcript "OTTMUST00000021245.1";
chr4	HAVANA	exon	119209524	119209849	0	-	.	gene_id "ENSMUSG00000028637.17"; transcript_id "ENSMUST00000238300.2"; gene_type "protein_coding"; gene_name "Ccdc30"; transcript_type "retained_intron"; transcript_name "Ccdc30-216"; exon_number 5; exon_id "ENSMUSE00001463430.2"; level 2; mgi_id "MGI:1920582"; tag "RNA_Seq_supported_only"; havana_gene "OTTMUSG00000009337.1"; havana_transcript "OTTMUST00000181327.1";
chr4	HAVANA	transcript	119209524	119231014	0	-	.	gene_id "ENSMUSG00000028637.17"; transcript_id "ENSMUST00000238300.2"; gene_type "protein_coding"; gene_name "Ccdc30"; transcript_type "retained_intron"; transcript_name "Ccdc30-216"; level 2; mgi_id "MGI:1920582"; tag "RNA_Seq_supported_only"; havana_gene "OTTMUSG00000009337.1"; havana_transcript "OTTMUST00000181327.1";
chr4	HAVANA	stop_codon	119209818	119209820	0	-	0	gene_id "ENSMUSG00000028637.17"; transcript_id "ENSMUST00000044781.9"; gene_type "protein_coding"; gene_name "Ccdc30"; transcript_type "protein_coding"; transcript_name "Ccdc30-201"; exon_number 7; exon_id "ENSMUSE00000360112.3"; level 1; protein_id "ENSMUSP00000047534.3"; transcript_support_level "1"; mgi_id "MGI:1920582"; tag "CAGE_supported_TSS"; tag "basic"; tag "exp_conf"; havana_gene "OTTMUSG00000009337.1"; havana_transcript "OTTMUST00000021237.1";
chr4	HAVANA	CDS	119209821	119209899	0	-	1	gene_id "ENSMUSG00000028637.17"; transcript_id "ENSMUST00000044781.9"; gene_type "protein_coding"; gene_name "Ccdc30"; transcript_type "protein_coding"; transcript_name "Ccdc30-201"; exon_number 7; exon_id "ENSMUSE00000360112.3"; level 1; protein_id "ENSMUSP00000047534.3"; transcript_support_level "1"; mgi_id "MGI:1920582"; tag "CAGE_supported_TSS"; tag "basic"; tag "exp_conf"; havana_gene "OTTMUSG00000009337.1"; havana_transcript "OTTMUST00000021237.1";
chr4	HAVANA	stop_codon	119209828	119209830	0	-	0	gene_id "ENSMUSG00000028637.17"; transcript_id "ENSMUST00000143494.3"; gene_type "protein_coding"; gene_name "Ccdc30"; transcript_type "protein_coding"; transcript_name "Ccdc30-209"; exon_number 5; exon_id "ENSMUSE00001464284.2"; level 2; protein_id "ENSMUSP00000118202.3"; transcript_support_level "3"; mgi_id "MGI:1920582"; tag "CAGE_supported_TSS"; tag "RNA_Seq_supported_only"; tag "basic"; havana_gene "OTTMUSG00000009337.1"; havana_transcript "OTTMUST00000181325.1";
chr4	HAVANA	stop_codon	119209828	119209830	0	-	0	gene_id "ENSMUSG00000028637.17"; transcript_id "ENSMUST00000238779.2"; gene_type "protein_coding"; gene_name "Ccdc30"; transcript_type "protein_coding"; transcript_name "Ccdc30-229"; exon_number 6; exon_id "ENSMUSE00001464284.2"; level 2; protein_id "ENSMUSP00000158811.2"; mgi_id "MGI:1920582"; tag "mRNA_start_NF"; tag "cds_start_NF"; tag "RNA_Seq_supported_only"; havana_gene "OTTMUSG00000009337.1"; havana_transcript "OTTMUST00000181326.1";
chr4	HAVANA	CDS	119209831	119209849	0	-	1	gene_id "ENSMUSG00000028637.17"; transcript_id "ENSMUST00000143494.3"; gene_type "protein_coding"; gene_name "Ccdc30"; transcript_type "protein_coding"; transcript_name "Ccdc30-209"; exon_number 5; exon_id "ENSMUSE00001464284.2"; level 2; protein_id "ENSMUSP00000118202.3"; transcript_support_level "3"; mgi_id "MGI:1920582"; tag "CAGE_supported_TSS"; tag "RNA_Seq_supported_only"; tag "basic"; havana_gene "OTTMUSG00000009337.1"; havana_transcript "OTTMUST00000181325.1";
chr4	HAVANA	CDS	119209831	119209849	0	-	1	gene_id "ENSMUSG00000028637.17"; transcript_id "ENSMUST00000238779.2"; gene_type "protein_coding"; gene_name "Ccdc30"; transcript_type "protein_coding"; transcript_name "Ccdc30-229"; exon_number 6; exon_id "ENSMUSE00001464284.2"; level 2; protein_id "ENSMUSP00000158811.2"; mgi_id "MGI:1920582"; tag "mRNA_start_NF"; tag "cds_start_NF"; tag "RNA_Seq_supported_only"; havana_gene "OTTMUSG00000009337.1"; havana_transcript "OTTMUST00000181326.1";
chr4	HAVANA	exon	119210267	119210421	0	-	.	gene_id "ENSMUSG00000028637.17"; transcript_id "ENSMUST00000238759.2"; gene_type "protein_coding"; gene_name "Ccdc30"; transcript_type "protein_coding"; transcript_name "Ccdc30-228"; exon_number 8; exon_id "ENSMUSE00001212971.2"; level 2; protein_id "ENSMUSP00000158825.2"; mgi_id "MGI:1920582"; tag "basic"; tag "appris_alternative_2"; tag "CCDS"; ccdsid "CCDS38861.1"; havana_gene "OTTMUSG00000009337.1"; havana_transcript "OTTMUST00000021236.1";
chr4	HAVANA	CDS	119210267	119210421	0	-	0	gene_id "ENSMUSG00000028637.17"; transcript_id "ENSMUST00000238759.2"; gene_type "protein_coding"; gene_name "Ccdc30"; transcript_type "protein_coding"; transcript_name "Ccdc30-228"; exon_number 8; exon_id "ENSMUSE00001212971.2"; level 2; protein_id "ENSMUSP00000158825.2"; mgi_id "MGI:1920582"; tag "basic"; tag "appris_alternative_2"; tag "CCDS"; ccdsid "CCDS38861.1"; havana_gene "OTTMUSG00000009337.1"; havana_transcript "OTTMUST00000021236.1";
chr4	HAVANA	exon	119210267	119210421	0	-	.	gene_id "ENSMUSG00000028637.17"; transcript_id "ENSMUST00000154606.9"; gene_type "protein_coding"; gene_name "Ccdc30"; transcript_type "protein_coding"; transcript_name "Ccdc30-213"; exon_number 3; exon_id "ENSMUSE00001262760.2"; level 2; protein_id "ENSMUSP00000158729.2"; transcript_support_level "1"; mgi_id "MGI:1920582"; tag "CAGE_supported_TSS"; tag "basic"; havana_gene "OTTMUSG00000009337.1"; havana_transcript "OTTMUST00000021241.1";
chr4	HAVANA	UTR	119210267	119210421	0	-	.	gene_id "ENSMUSG00000028637.17"; transcript_id "ENSMUST00000154606.9"; gene_type "protein_coding"; gene_name "Ccdc30"; transcript_type "protein_coding"; transcript_name "Ccdc30-213"; exon_number 3; exon_id "ENSMUSE00001262760.2"; level 2; protein_id "ENSMUSP00000158729.2"; transcript_support_level "1"; mgi_id "MGI:1920582"; tag "CAGE_supported_TSS"; tag "basic"; havana_gene "OTTMUSG00000009337.1"; havana_transcript "OTTMUST00000021241.1";
chr4	HAVANA	exon	119210267	119210421	0	-	.	gene_id "ENSMUSG00000028637.17"; transcript_id "ENSMUST00000238697.2"; gene_type "protein_coding"; gene_name "Ccdc30"; transcript_type "protein_coding"; transcript_name "Ccdc30-223"; exon_number 8; exon_id "ENSMUSE00001212971.2"; level 2; protein_id "ENSMUSP00000158783.2"; mgi_id "MGI:1920582"; tag "CAGE_supported_TSS"; tag "basic"; tag "Ensembl_canonical"; tag "GENCODE_Primary"; tag "appris_alternative_2"; havana_gene "OTTMUSG00000009337.1"; havana_transcript "OTTMUST00000021244.1";
chr4	HAVANA	CDS	119210267	119210421	0	-	0	gene_id "ENSMUSG00000028637.17"; transcript_id "ENSMUST00000238697.2"; gene_type "protein_coding"; gene_name "Ccdc30"; transcript_type "protein_coding"; transcript_name "Ccdc30-223"; exon_number 8; exon_id "ENSMUSE00001212971.2"; level 2; protein_id "ENSMUSP00000158783.2"; mgi_id "MGI:1920582"; tag "CAGE_supported_TSS"; tag "basic"; tag "Ensembl_canonical"; tag "GENCODE_Primary"; tag "appris_alternative_2"; havana_gene "OTTMUSG00000009337.1"; havana_transcript "OTTMUST00000021244.1";
chr4	HAVANA	exon	119210267	119210421	0	-	.	gene_id "ENSMUSG00000028637.17"; transcript_id "ENSMUST00000238723.2"; gene_type "protein_coding"; gene_name "Ccdc30"; transcript_type "protein_coding"; transcript_name "Ccdc30-227"; exon_number 4; exon_id "ENSMUSE00001262760.2"; level 2; protein_id "ENSMUSP00000158653.2"; mgi_id "MGI:1920582"; tag "alternative_5_UTR"; tag "CAGE_supported_TSS"; tag "basic"; havana_gene "OTTMUSG00000009337.1"; havana_transcript "OTTMUST00000181308.1";
chr4	HAVANA	UTR	119210267	119210421	0	-	.	gene_id "ENSMUSG00000028637.17"; transcript_id "ENSMUST00000238723.2"; gene_type "protein_coding"; gene_name "Ccdc30"; transcript_type "protein_coding"; transcript_name "Ccdc30-227"; exon_number 4; exon_id "ENSMUSE00001262760.2"; level 2; protein_id "ENSMUSP00000158653.2"; mgi_id "MGI:1920582"; tag "alternative_5_UTR"; tag "CAGE_supported_TSS"; tag "basic"; havana_gene "OTTMUSG00000009337.1"; havana_transcript "OTTMUST00000181308.1";
chr4	HAVANA	exon	119210267	119210421	0	-	.	gene_id "ENSMUSG00000028637.17"; transcript_id "ENSMUST00000238293.2"; gene_type "protein_coding"; gene_name "Ccdc30"; transcript_type "protein_coding"; transcript_name "Ccdc30-215"; exon_number 8; exon_id "ENSMUSE00001212971.2"; level 2; protein_id "ENSMUSP00000158680.2"; mgi_id "MGI:1920582"; tag "basic"; tag "appris_alternative_2"; havana_gene "OTTMUSG00000009337.1"; havana_transcript "OTTMUST00000021243.1";
chr4	HAVANA	CDS	119210267	119210421	0	-	0	gene_id "ENSMUSG00000028637.17"; transcript_id "ENSMUST00000238293.2"; gene_type "protein_coding"; gene_name "Ccdc30"; transcript_type "protein_coding"; transcript_name "Ccdc30-215"; exon_number 8; exon_id "ENSMUSE00001212971.2"; level 2; protein_id "ENSMUSP00000158680.2"; mgi_id "MGI:1920582"; tag "basic"; tag "appris_alternative_2"; havana_gene "OTTMUSG00000009337.1"; havana_transcript "OTTMUST00000021243.1";
chr4	HAVANA	exon	119210267	119210421	0	-	.	gene_id "ENSMUSG00000028637.17"; transcript_id "ENSMUST00000063642.10"; gene_type "protein_coding"; gene_name "Ccdc30"; transcript_type "protein_coding"; transcript_name "Ccdc30-202"; exon_number 8; exon_id "ENSMUSE00001212971.2"; level 2; protein_id "ENSMUSP00000070621.4"; transcript_support_level "1"; mgi_id "MGI:1920582"; tag "RNA_Seq_supported_only"; tag "basic"; tag "appris_principal_4"; havana_gene "OTTMUSG00000009337.1"; havana_transcript "OTTMUST00000181324.1";
chr4	HAVANA	CDS	119210267	119210421	0	-	0	gene_id "ENSMUSG00000028637.17"; transcript_id "ENSMUST00000063642.10"; gene_type "protein_coding"; gene_name "Ccdc30"; transcript_type "protein_coding"; transcript_name "Ccdc30-202"; exon_number 8; exon_id "ENSMUSE00001212971.2"; level 2; protein_id "ENSMUSP00000070621.4"; transcript_support_level "1"; mgi_id "MGI:1920582"; tag "RNA_Seq_supported_only"; tag "basic"; tag "appris_principal_4"; havana_gene "OTTMUSG00000009337.1"; havana_transcript "OTTMUST00000181324.1";
chr4	HAVANA	exon	119210267	119210421	0	-	.	gene_id "ENSMUSG00000028637.17"; transcript_id "ENSMUST00000238704.2"; gene_type "protein_coding"; gene_name "Ccdc30"; transcript_type "protein_coding"; transcript_name "Ccdc30-224"; exon_number 8; exon_id "ENSMUSE00001212971.2"; level 2; protein_id "ENSMUSP00000158622.2"; mgi_id "MGI:1920582"; tag "mRNA_end_NF"; tag "cds_end_NF"; tag "CAGE_supported_TSS"; tag "NAGNAG_splice_site"; tag "not_organism_supported"; havana_gene "OTTMUSG00000009337.1"; havana_transcript "OTTMUST00000181310.1";
chr4	HAVANA	CDS	119210267	119210421	0	-	0	gene_id "ENSMUSG00000028637.17"; transcript_id "ENSMUST00000238704.2"; gene_type "protein_coding"; gene_name "Ccdc30"; transcript_type "protein_coding"; transcript_name "Ccdc30-224"; exon_number 8; exon_id "ENSMUSE00001212971.2"; level 2; protein_id "ENSMUSP00000158622.2"; mgi_id "MGI:1920582"; tag "mRNA_end_NF"; tag "cds_end_NF"; tag "CAGE_supported_TSS"; tag "NAGNAG_splice_site"; tag "not_organism_supported"; havana_gene "OTTMUSG00000009337.1"; havana_transcript "OTTMUST00000181310.1";
chr4	HAVANA	exon	119210267	119210421	0	-	.	gene_id "ENSMUSG00000028637.17"; transcript_id "ENSMUST00000146186.3"; gene_type "protein_coding"; gene_name "Ccdc30"; transcript_type "retained_intron"; transcript_name "Ccdc30-210"; exon_number 3; exon_id "ENSMUSE00001262760.2"; level 2; transcript_support_level "5"; mgi_id "MGI:1920582"; havana_gene "OTTMUSG00000009337.1"; havana_transcript "OTTMUST00000021246.1";
chr4	HAVANA	exon	119210267	119210421	0	-	.	gene_id "ENSMUSG00000028637.17"; transcript_id "ENSMUST00000124048.9"; gene_type "protein_coding"; gene_name "Ccdc30"; transcript_type "protein_coding_CDS_not_defined"; transcript_name "Ccdc30-204"; exon_number 3; exon_id "ENSMUSE00001262760.2"; level 2; transcript_support_level "1"; mgi_id "MGI:1920582"; tag "CAGE_supported_TSS"; havana_gene "OTTMUSG00000009337.1"; havana_transcript "OTTMUST00000021240.1";
chr4	HAVANA	exon	119210267	119210421	0	-	.	gene_id "ENSMUSG00000028637.17"; transcript_id "ENSMUST00000143494.3"; gene_type "protein_coding"; gene_name "Ccdc30"; transcript_type "protein_coding"; transcript_name "Ccdc30-209"; exon_number 4; exon_id "ENSMUSE00001212971.2"; level 2; protein_id "ENSMUSP00000118202.3"; transcript_support_level "3"; mgi_id "MGI:1920582"; tag "CAGE_supported_TSS"; tag "RNA_Seq_supported_only"; tag "basic"; havana_gene "OTTMUSG00000009337.1"; havana_transcript "OTTMUST00000181325.1";
chr4	HAVANA	CDS	119210267	119210421	0	-	0	gene_id "ENSMUSG00000028637.17"; transcript_id "ENSMUST00000143494.3"; gene_type "protein_coding"; gene_name "Ccdc30"; transcript_type "protein_coding"; transcript_name "Ccdc30-209"; exon_number 4; exon_id "ENSMUSE00001212971.2"; level 2; protein_id "ENSMUSP00000118202.3"; transcript_support_level "3"; mgi_id "MGI:1920582"; tag "CAGE_supported_TSS"; tag "RNA_Seq_supported_only"; tag "basic"; havana_gene "OTTMUSG00000009337.1"; havana_transcript "OTTMUST00000181325.1";
chr4	HAVANA	exon	119210267	119210421	0	-	.	gene_id "ENSMUSG00000028637.17"; transcript_id "ENSMUST00000238779.2"; gene_type "protein_coding"; gene_name "Ccdc30"; transcript_type "protein_coding"; transcript_name "Ccdc30-229"; exon_number 5; exon_id "ENSMUSE00001212971.2"; level 2; protein_id "ENSMUSP00000158811.2"; mgi_id "MGI:1920582"; tag "mRNA_start_NF"; tag "cds_start_NF"; tag "RNA_Seq_supported_only"; havana_gene "OTTMUSG00000009337.1"; havana_transcript "OTTMUST00000181326.1";
chr4	HAVANA	CDS	119210267	119210421	0	-	0	gene_id "ENSMUSG00000028637.17"; transcript_id "ENSMUST00000238779.2"; gene_type "protein_coding"; gene_name "Ccdc30"; transcript_type "protein_coding"; transcript_name "Ccdc30-229"; exon_number 5; exon_id "ENSMUSE00001212971.2"; level 2; protein_id "ENSMUSP00000158811.2"; mgi_id "MGI:1920582"; tag "mRNA_start_NF"; tag "cds_start_NF"; tag "RNA_Seq_supported_only"; havana_gene "OTTMUSG00000009337.1"; havana_transcript "OTTMUST00000181326.1";
chr4	HAVANA	exon	119210267	119210421	0	-	.	gene_id "ENSMUSG00000028637.17"; transcript_id "ENSMUST00000044781.9"; gene_type "protein_coding"; gene_name "Ccdc30"; transcript_type "protein_coding"; transcript_name "Ccdc30-201"; exon_number 6; exon_id "ENSMUSE00001212971.2"; level 1; protein_id "ENSMUSP00000047534.3"; transcript_support_level "1"; mgi_id "MGI:1920582"; tag "CAGE_supported_TSS"; tag "basic"; tag "exp_conf"; havana_gene "OTTMUSG00000009337.1"; havana_transcript "OTTMUST00000021237.1";
chr4	HAVANA	CDS	119210267	119210421	0	-	0	gene_id "ENSMUSG00000028637.17"; transcript_id "ENSMUST00000044781.9"; gene_type "protein_coding"; gene_name "Ccdc30"; transcript_type "protein_coding"; transcript_name "Ccdc30-201"; exon_number 6; exon_id "ENSMUSE00001212971.2"; level 1; protein_id "ENSMUSP00000047534.3"; transcript_support_level "1"; mgi_id "MGI:1920582"; tag "CAGE_supported_TSS"; tag "basic"; tag "exp_conf"; havana_gene "OTTMUSG00000009337.1"; havana_transcript "OTTMUST00000021237.1";
chr4	HAVANA	exon	119210267	119210421	0	-	.	gene_id "ENSMUSG00000028637.17"; transcript_id "ENSMUST00000131141.3"; gene_type "protein_coding"; gene_name "Ccdc30"; transcript_type "protein_coding_CDS_not_defined"; transcript_name "Ccdc30-207"; exon_number 3; exon_id "ENSMUSE00001262760.2"; level 2; transcript_support_level "3"; mgi_id "MGI:1920582"; tag "CAGE_supported_TSS"; havana_gene "OTTMUSG00000009337.1"; havana_transcript "OTTMUST00000021245.1";
chr4	HAVANA	exon	119210267	119210421	0	-	.	gene_id "ENSMUSG00000028637.17"; transcript_id "ENSMUST00000238300.2"; gene_type "protein_coding"; gene_name "Ccdc30"; transcript_type "retained_intron"; transcript_name "Ccdc30-216"; exon_number 4; exon_id "ENSMUSE00001262760.2"; level 2; mgi_id "MGI:1920582"; tag "RNA_Seq_supported_only"; havana_gene "OTTMUSG00000009337.1"; havana_transcript "OTTMUST00000181327.1";
chr4	ENSEMBL_gcm37	exon	119210267	119210421	0.875118660768733	-	.	gene_id "ENSMUSG00000028637.17"; transcript_id "ENSMUSG00000028637.17_tx_12"; exon_id "chr4_119210267_119210421_-"; exonnum "9"; txlen "2588";
chr4	ENSEMBL_gcm37	exon	119210267	119210421	0.832163952336595	-	.	gene_id "ENSMUSG00000028637.17"; transcript_id "ENSMUSG00000028637.17_tx_13"; exon_id "chr4_119210267_119210421_-"; exonnum "8"; txlen "2643";
chr4	ENSEMBL_gcm37	exon	119210267	119210421	0.823084578236538	-	.	gene_id "ENSMUSG00000028637.17"; transcript_id "ENSMUSG00000028637.17_tx_14"; exon_id "chr4_119210267_119210421_-"; exonnum "4"; txlen "1849";
chr4	ENSEMBL_gcm37	exon	119210267	119210421	0.728477155450729	-	.	gene_id "ENSMUSG00000028637.17"; transcript_id "ENSMUSG00000028637.17_tx_18"; exon_id "chr4_119210267_119210421_-"; exonnum "4"; txlen "1998";
chr4	ENSEMBL_gcm37	exon	119210267	119210421	0.69600037279633	-	.	gene_id "ENSMUSG00000028637.17"; transcript_id "ENSMUSG00000028637.17_tx_19"; exon_id "chr4_119210267_119210421_-"; exonnum "8"; txlen "1850";
chr4	ENSEMBL_gcm37	exon	119210267	119210421	0.582397150849427	-	.	gene_id "ENSMUSG00000028637.17"; transcript_id "ENSMUSG00000028637.17_tx_21"; exon_id "chr4_119210267_119210421_-"; exonnum "10"; txlen "2129";
chr4	ENSEMBL_gcm37	exon	119210267	119210421	0.582397150849427	-	.	gene_id "ENSMUSG00000028637.17"; transcript_id "ENSMUSG00000028637.17_tx_22"; exon_id "chr4_119210267_119210421_-"; exonnum "10"; txlen "2798";
chr4	ENSEMBL_gcm37	exon	119210267	119210421	0.501419340764787	-	.	gene_id "ENSMUSG00000028637.17"; transcript_id "ENSMUSG00000028637.17_tx_26"; exon_id "chr4_119210267_119210421_-"; exonnum "4"; txlen "1791";
chr4	ENSEMBL_gcm37	exon	119210267	119210421	0.501419340764787	-	.	gene_id "ENSMUSG00000028637.17"; transcript_id "ENSMUSG00000028637.17_tx_27"; exon_id "chr4_119210267_119210421_-"; exonnum "4"; txlen "1934";
chr4	ENSEMBL_gcm37	exon	119210267	119210421	0.501419340764787	-	.	gene_id "ENSMUSG00000028637.17"; transcript_id "ENSMUSG00000028637.17_tx_28"; exon_id "chr4_119210267_119210421_-"; exonnum "9"; txlen "2530";
chr4	ENSEMBL_gcm37	exon	119210267	119210421	0.501419340764787	-	.	gene_id "ENSMUSG00000028637.17"; transcript_id "ENSMUSG00000028637.17_tx_29"; exon_id "chr4_119210267_119210421_-"; exonnum "4"; txlen "2083";
chr4	ENSEMBL_gcm37	exon	119210267	119210421	0.501419340764787	-	.	gene_id "ENSMUSG00000028637.17"; transcript_id "ENSMUSG00000028637.17_tx_30"; exon_id "chr4_119210267_119210421_-"; exonnum "9"; txlen "2673";
chr4	ENSEMBL_gcm37	exon	119210267	119210421	0.501419340764787	-	.	gene_id "ENSMUSG00000028637.17"; transcript_id "ENSMUSG00000028637.17_tx_31"; exon_id "chr4_119210267_119210421_-"; exonnum "9"; txlen "2822";
chr4	ENSEMBL_gcm37	exon	119210267	119210421	0.473619281264444	-	.	gene_id "ENSMUSG00000028637.17"; transcript_id "ENSMUSG00000028637.17_tx_32"; exon_id "chr4_119210267_119210421_-"; exonnum "8"; txlen "2519";
chr4	ENSEMBL_gcm37	exon	119210267	119210421	0.404870548030843	-	.	gene_id "ENSMUSG00000028637.17"; transcript_id "ENSMUSG00000028637.17_tx_35"; exon_id "chr4_119210267_119210421_-"; exonnum "9"; txlen "2020";
chr4	ENSEMBL_gcm37	exon	119210267	119210421	0.335243573463998	-	.	gene_id "ENSMUSG00000028637.17"; transcript_id "ENSMUSG00000028637.17_tx_36"; exon_id "chr4_119210267_119210421_-"; exonnum "9"; txlen "2689";
chr4	ENSEMBL_gcm37	exon	119210267	119210421	0.307474124053879	-	.	gene_id "ENSMUSG00000028637.17"; transcript_id "ENSMUSG00000028637.17_tx_37"; exon_id "chr4_119210267_119210421_-"; exonnum "8"; txlen "2482";
chr4	ENSEMBL_gcm37	exon	119210267	119210421	0.307474124053879	-	.	gene_id "ENSMUSG00000028637.17"; transcript_id "ENSMUSG00000028637.17_tx_38"; exon_id "chr4_119210267_119210421_-"; exonnum "8"; txlen "2631";
chr4	ENSEMBL_gcm37	exon	119210267	119210421	0.307474124053879	-	.	gene_id "ENSMUSG00000028637.17"; transcript_id "ENSMUSG00000028637.17_tx_39"; exon_id "chr4_119210267_119210421_-"; exonnum "8"; txlen "2424";
chr4	ENSEMBL_gcm37	exon	119210267	119210421	0.307474124053879	-	.	gene_id "ENSMUSG00000028637.17"; transcript_id "ENSMUSG00000028637.17_tx_40"; exon_id "chr4_119210267_119210421_-"; exonnum "8"; txlen "2567";
chr4	ENSEMBL_gcm37	exon	119210267	119210421	0.307474124053879	-	.	gene_id "ENSMUSG00000028637.17"; transcript_id "ENSMUSG00000028637.17_tx_41"; exon_id "chr4_119210267_119210421_-"; exonnum "8"; txlen "2716";
chr4	ENSEMBL_gcm37	exon	119210267	119210421	0.216943618039915	-	.	gene_id "ENSMUSG00000028637.17"; transcript_id "ENSMUSG00000028637.17_tx_44"; exon_id "chr4_119210267_119210421_-"; exonnum "9"; txlen "2015";
chr4	ENSEMBL_gcm37	exon	119210267	119210421	0.216943618039915	-	.	gene_id "ENSMUSG00000028637.17"; transcript_id "ENSMUSG00000028637.17_tx_45"; exon_id "chr4_119210267_119210421_-"; exonnum "9"; txlen "2684";
chr4	ENSEMBL_gcm37	exon	119210267	119210421	0.137180763039423	-	.	gene_id "ENSMUSG00000028637.17"; transcript_id "ENSMUSG00000028637.17_tx_51"; exon_id "chr4_119210267_119210421_-"; exonnum "15"; txlen "3774";
chr4	ENSEMBL_gcm37	exon	119210267	119210421	0.137180763039423	-	.	gene_id "ENSMUSG00000028637.17"; transcript_id "ENSMUSG00000028637.17_tx_52"; exon_id "chr4_119210267_119210421_-"; exonnum "15"; txlen "3600";
chr4	HAVANA	exon	119213835	119214044	0	-	.	gene_id "ENSMUSG00000028637.17"; transcript_id "ENSMUST00000238759.2"; gene_type "protein_coding"; gene_name "Ccdc30"; transcript_type "protein_coding"; transcript_name "Ccdc30-228"; exon_number 7; exon_id "ENSMUSE00001300448.2"; level 2; protein_id "ENSMUSP00000158825.2"; mgi_id "MGI:1920582"; tag "basic"; tag "appris_alternative_2"; tag "CCDS"; ccdsid "CCDS38861.1"; havana_gene "OTTMUSG00000009337.1"; havana_transcript "OTTMUST00000021236.1";
chr4	HAVANA	CDS	119213835	119214044	0	-	0	gene_id "ENSMUSG00000028637.17"; transcript_id "ENSMUST00000238759.2"; gene_type "protein_coding"; gene_name "Ccdc30"; transcript_type "protein_coding"; transcript_name "Ccdc30-228"; exon_number 7; exon_id "ENSMUSE00001300448.2"; level 2; protein_id "ENSMUSP00000158825.2"; mgi_id "MGI:1920582"; tag "basic"; tag "appris_alternative_2"; tag "CCDS"; ccdsid "CCDS38861.1"; havana_gene "OTTMUSG00000009337.1"; havana_transcript "OTTMUST00000021236.1";
chr4	HAVANA	exon	119213835	119214044	0	-	.	gene_id "ENSMUSG00000028637.17"; transcript_id "ENSMUST00000154606.9"; gene_type "protein_coding"; gene_name "Ccdc30"; transcript_type "protein_coding"; transcript_name "Ccdc30-213"; exon_number 2; exon_id "ENSMUSE00001285668.2"; level 2; protein_id "ENSMUSP00000158729.2"; transcript_support_level "1"; mgi_id "MGI:1920582"; tag "CAGE_supported_TSS"; tag "basic"; havana_gene "OTTMUSG00000009337.1"; havana_transcript "OTTMUST00000021241.1";
chr4	HAVANA	UTR	119213835	119214044	0	-	.	gene_id "ENSMUSG00000028637.17"; transcript_id "ENSMUST00000154606.9"; gene_type "protein_coding"; gene_name "Ccdc30"; transcript_type "protein_coding"; transcript_name "Ccdc30-213"; exon_number 2; exon_id "ENSMUSE00001285668.2"; level 2; protein_id "ENSMUSP00000158729.2"; transcript_support_level "1"; mgi_id "MGI:1920582"; tag "CAGE_supported_TSS"; tag "basic"; havana_gene "OTTMUSG00000009337.1"; havana_transcript "OTTMUST00000021241.1";
chr4	HAVANA	exon	119213835	119214044	0	-	.	gene_id "ENSMUSG00000028637.17"; transcript_id "ENSMUST00000238697.2"; gene_type "protein_coding"; gene_name "Ccdc30"; transcript_type "protein_coding"; transcript_name "Ccdc30-223"; exon_number 7; exon_id "ENSMUSE00001300448.2"; level 2; protein_id "ENSMUSP00000158783.2"; mgi_id "MGI:1920582"; tag "CAGE_supported_TSS"; tag "basic"; tag "Ensembl_canonical"; tag "GENCODE_Primary"; tag "appris_alternative_2"; havana_gene "OTTMUSG00000009337.1"; havana_transcript "OTTMUST00000021244.1";
chr4	HAVANA	CDS	119213835	119214044	0	-	0	gene_id "ENSMUSG00000028637.17"; transcript_id "ENSMUST00000238697.2"; gene_type "protein_coding"; gene_name "Ccdc30"; transcript_type "protein_coding"; transcript_name "Ccdc30-223"; exon_number 7; exon_id "ENSMUSE00001300448.2"; level 2; protein_id "ENSMUSP00000158783.2"; mgi_id "MGI:1920582"; tag "CAGE_supported_TSS"; tag "basic"; tag "Ensembl_canonical"; tag "GENCODE_Primary"; tag "appris_alternative_2"; havana_gene "OTTMUSG00000009337.1"; havana_transcript "OTTMUST00000021244.1";
chr4	HAVANA	exon	119213835	119214044	0	-	.	gene_id "ENSMUSG00000028637.17"; transcript_id "ENSMUST00000238723.2"; gene_type "protein_coding"; gene_name "Ccdc30"; transcript_type "protein_coding"; transcript_name "Ccdc30-227"; exon_number 3; exon_id "ENSMUSE00001285668.2"; level 2; protein_id "ENSMUSP00000158653.2"; mgi_id "MGI:1920582"; tag "alternative_5_UTR"; tag "CAGE_supported_TSS"; tag "basic"; havana_gene "OTTMUSG00000009337.1"; havana_transcript "OTTMUST00000181308.1";
chr4	HAVANA	UTR	119213835	119214044	0	-	.	gene_id "ENSMUSG00000028637.17"; transcript_id "ENSMUST00000238723.2"; gene_type "protein_coding"; gene_name "Ccdc30"; transcript_type "protein_coding"; transcript_name "Ccdc30-227"; exon_number 3; exon_id "ENSMUSE00001285668.2"; level 2; protein_id "ENSMUSP00000158653.2"; mgi_id "MGI:1920582"; tag "alternative_5_UTR"; tag "CAGE_supported_TSS"; tag "basic"; havana_gene "OTTMUSG00000009337.1"; havana_transcript "OTTMUST00000181308.1";
chr4	HAVANA	exon	119213835	119214044	0	-	.	gene_id "ENSMUSG00000028637.17"; transcript_id "ENSMUST00000238293.2"; gene_type "protein_coding"; gene_name "Ccdc30"; transcript_type "protein_coding"; transcript_name "Ccdc30-215"; exon_number 7; exon_id "ENSMUSE00001300448.2"; level 2; protein_id "ENSMUSP00000158680.2"; mgi_id "MGI:1920582"; tag "basic"; tag "appris_alternative_2"; havana_gene "OTTMUSG00000009337.1"; havana_transcript "OTTMUST00000021243.1";
chr4	HAVANA	CDS	119213835	119214044	0	-	0	gene_id "ENSMUSG00000028637.17"; transcript_id "ENSMUST00000238293.2"; gene_type "protein_coding"; gene_name "Ccdc30"; transcript_type "protein_coding"; transcript_name "Ccdc30-215"; exon_number 7; exon_id "ENSMUSE00001300448.2"; level 2; protein_id "ENSMUSP00000158680.2"; mgi_id "MGI:1920582"; tag "basic"; tag "appris_alternative_2"; havana_gene "OTTMUSG00000009337.1"; havana_transcript "OTTMUST00000021243.1";
chr4	HAVANA	exon	119213835	119214044	0	-	.	gene_id "ENSMUSG00000028637.17"; transcript_id "ENSMUST00000063642.10"; gene_type "protein_coding"; gene_name "Ccdc30"; transcript_type "protein_coding"; transcript_name "Ccdc30-202"; exon_number 7; exon_id "ENSMUSE00001300448.2"; level 2; protein_id "ENSMUSP00000070621.4"; transcript_support_level "1"; mgi_id "MGI:1920582"; tag "RNA_Seq_supported_only"; tag "basic"; tag "appris_principal_4"; havana_gene "OTTMUSG00000009337.1"; havana_transcript "OTTMUST00000181324.1";
chr4	HAVANA	CDS	119213835	119214044	0	-	0	gene_id "ENSMUSG00000028637.17"; transcript_id "ENSMUST00000063642.10"; gene_type "protein_coding"; gene_name "Ccdc30"; transcript_type "protein_coding"; transcript_name "Ccdc30-202"; exon_number 7; exon_id "ENSMUSE00001300448.2"; level 2; protein_id "ENSMUSP00000070621.4"; transcript_support_level "1"; mgi_id "MGI:1920582"; tag "RNA_Seq_supported_only"; tag "basic"; tag "appris_principal_4"; havana_gene "OTTMUSG00000009337.1"; havana_transcript "OTTMUST00000181324.1";
chr4	HAVANA	exon	119213835	119214044	0	-	.	gene_id "ENSMUSG00000028637.17"; transcript_id "ENSMUST00000238704.2"; gene_type "protein_coding"; gene_name "Ccdc30"; transcript_type "protein_coding"; transcript_name "Ccdc30-224"; exon_number 7; exon_id "ENSMUSE00001300448.2"; level 2; protein_id "ENSMUSP00000158622.2"; mgi_id "MGI:1920582"; tag "mRNA_end_NF"; tag "cds_end_NF"; tag "CAGE_supported_TSS"; tag "NAGNAG_splice_site"; tag "not_organism_supported"; havana_gene "OTTMUSG00000009337.1"; havana_transcript "OTTMUST00000181310.1";
chr4	HAVANA	CDS	119213835	119214044	0	-	0	gene_id "ENSMUSG00000028637.17"; transcript_id "ENSMUST00000238704.2"; gene_type "protein_coding"; gene_name "Ccdc30"; transcript_type "protein_coding"; transcript_name "Ccdc30-224"; exon_number 7; exon_id "ENSMUSE00001300448.2"; level 2; protein_id "ENSMUSP00000158622.2"; mgi_id "MGI:1920582"; tag "mRNA_end_NF"; tag "cds_end_NF"; tag "CAGE_supported_TSS"; tag "NAGNAG_splice_site"; tag "not_organism_supported"; havana_gene "OTTMUSG00000009337.1"; havana_transcript "OTTMUST00000181310.1";
chr4	HAVANA	exon	119213835	119214044	0	-	.	gene_id "ENSMUSG00000028637.17"; transcript_id "ENSMUST00000146186.3"; gene_type "protein_coding"; gene_name "Ccdc30"; transcript_type "retained_intron"; transcript_name "Ccdc30-210"; exon_number 2; exon_id "ENSMUSE00001285668.2"; level 2; transcript_support_level "5"; mgi_id "MGI:1920582"; havana_gene "OTTMUSG00000009337.1"; havana_transcript "OTTMUST00000021246.1";
chr4	HAVANA	exon	119213835	119214044	0	-	.	gene_id "ENSMUSG00000028637.17"; transcript_id "ENSMUST00000124048.9"; gene_type "protein_coding"; gene_name "Ccdc30"; transcript_type "protein_coding_CDS_not_defined"; transcript_name "Ccdc30-204"; exon_number 2; exon_id "ENSMUSE00001285668.2"; level 2; transcript_support_level "1"; mgi_id "MGI:1920582"; tag "CAGE_supported_TSS"; havana_gene "OTTMUSG00000009337.1"; havana_transcript "OTTMUST00000021240.1";
chr4	HAVANA	exon	119213835	119214044	0	-	.	gene_id "ENSMUSG00000028637.17"; transcript_id "ENSMUST00000143494.3"; gene_type "protein_coding"; gene_name "Ccdc30"; transcript_type "protein_coding"; transcript_name "Ccdc30-209"; exon_number 3; exon_id "ENSMUSE00001300448.2"; level 2; protein_id "ENSMUSP00000118202.3"; transcript_support_level "3"; mgi_id "MGI:1920582"; tag "CAGE_supported_TSS"; tag "RNA_Seq_supported_only"; tag "basic"; havana_gene "OTTMUSG00000009337.1"; havana_transcript "OTTMUST00000181325.1";
chr4	HAVANA	CDS	119213835	119214044	0	-	0	gene_id "ENSMUSG00000028637.17"; transcript_id "ENSMUST00000143494.3"; gene_type "protein_coding"; gene_name "Ccdc30"; transcript_type "protein_coding"; transcript_name "Ccdc30-209"; exon_number 3; exon_id "ENSMUSE00001300448.2"; level 2; protein_id "ENSMUSP00000118202.3"; transcript_support_level "3"; mgi_id "MGI:1920582"; tag "CAGE_supported_TSS"; tag "RNA_Seq_supported_only"; tag "basic"; havana_gene "OTTMUSG00000009337.1"; havana_transcript "OTTMUST00000181325.1";
chr4	HAVANA	exon	119213835	119214044	0	-	.	gene_id "ENSMUSG00000028637.17"; transcript_id "ENSMUST00000238779.2"; gene_type "protein_coding"; gene_name "Ccdc30"; transcript_type "protein_coding"; transcript_name "Ccdc30-229"; exon_number 4; exon_id "ENSMUSE00001300448.2"; level 2; protein_id "ENSMUSP00000158811.2"; mgi_id "MGI:1920582"; tag "mRNA_start_NF"; tag "cds_start_NF"; tag "RNA_Seq_supported_only"; havana_gene "OTTMUSG00000009337.1"; havana_transcript "OTTMUST00000181326.1";
chr4	HAVANA	CDS	119213835	119214044	0	-	0	gene_id "ENSMUSG00000028637.17"; transcript_id "ENSMUST00000238779.2"; gene_type "protein_coding"; gene_name "Ccdc30"; transcript_type "protein_coding"; transcript_name "Ccdc30-229"; exon_number 4; exon_id "ENSMUSE00001300448.2"; level 2; protein_id "ENSMUSP00000158811.2"; mgi_id "MGI:1920582"; tag "mRNA_start_NF"; tag "cds_start_NF"; tag "RNA_Seq_supported_only"; havana_gene "OTTMUSG00000009337.1"; havana_transcript "OTTMUST00000181326.1";
chr4	HAVANA	exon	119213835	119214044	0	-	.	gene_id "ENSMUSG00000028637.17"; transcript_id "ENSMUST00000044781.9"; gene_type "protein_coding"; gene_name "Ccdc30"; transcript_type "protein_coding"; transcript_name "Ccdc30-201"; exon_number 5; exon_id "ENSMUSE00001300448.2"; level 1; protein_id "ENSMUSP00000047534.3"; transcript_support_level "1"; mgi_id "MGI:1920582"; tag "CAGE_supported_TSS"; tag "basic"; tag "exp_conf"; havana_gene "OTTMUSG00000009337.1"; havana_transcript "OTTMUST00000021237.1";
chr4	HAVANA	CDS	119213835	119214044	0	-	0	gene_id "ENSMUSG00000028637.17"; transcript_id "ENSMUST00000044781.9"; gene_type "protein_coding"; gene_name "Ccdc30"; transcript_type "protein_coding"; transcript_name "Ccdc30-201"; exon_number 5; exon_id "ENSMUSE00001300448.2"; level 1; protein_id "ENSMUSP00000047534.3"; transcript_support_level "1"; mgi_id "MGI:1920582"; tag "CAGE_supported_TSS"; tag "basic"; tag "exp_conf"; havana_gene "OTTMUSG00000009337.1"; havana_transcript "OTTMUST00000021237.1";
chr4	HAVANA	exon	119213835	119214044	0	-	.	gene_id "ENSMUSG00000028637.17"; transcript_id "ENSMUST00000131141.3"; gene_type "protein_coding"; gene_name "Ccdc30"; transcript_type "protein_coding_CDS_not_defined"; transcript_name "Ccdc30-207"; exon_number 2; exon_id "ENSMUSE00001285668.2"; level 2; transcript_support_level "3"; mgi_id "MGI:1920582"; tag "CAGE_supported_TSS"; havana_gene "OTTMUSG00000009337.1"; havana_transcript "OTTMUST00000021245.1";
chr4	HAVANA	exon	119213835	119214044	0	-	.	gene_id "ENSMUSG00000028637.17"; transcript_id "ENSMUST00000238300.2"; gene_type "protein_coding"; gene_name "Ccdc30"; transcript_type "retained_intron"; transcript_name "Ccdc30-216"; exon_number 3; exon_id "ENSMUSE00001285668.2"; level 2; mgi_id "MGI:1920582"; tag "RNA_Seq_supported_only"; havana_gene "OTTMUSG00000009337.1"; havana_transcript "OTTMUST00000181327.1";
chr4	ENSEMBL_gcm37	exon	119213835	119214044	0.875118660768733	-	.	gene_id "ENSMUSG00000028637.17"; transcript_id "ENSMUSG00000028637.17_tx_12"; exon_id "chr4_119213835_119214044_-"; exonnum "8"; txlen "2588";
chr4	ENSEMBL_gcm37	exon	119213835	119214044	0.832163952336595	-	.	gene_id "ENSMUSG00000028637.17"; transcript_id "ENSMUSG00000028637.17_tx_13"; exon_id "chr4_119213835_119214044_-"; exonnum "7"; txlen "2643";
chr4	ENSEMBL_gcm37	exon	119213835	119214044	0.823084578236538	-	.	gene_id "ENSMUSG00000028637.17"; transcript_id "ENSMUSG00000028637.17_tx_14"; exon_id "chr4_119213835_119214044_-"; exonnum "3"; txlen "1849";
chr4	ENSEMBL_gcm37	exon	119213835	119214044	0.728477155450729	-	.	gene_id "ENSMUSG00000028637.17"; transcript_id "ENSMUSG00000028637.17_tx_18"; exon_id "chr4_119213835_119214044_-"; exonnum "3"; txlen "1998";
chr4	ENSEMBL_gcm37	exon	119213835	119214044	0.69600037279633	-	.	gene_id "ENSMUSG00000028637.17"; transcript_id "ENSMUSG00000028637.17_tx_19"; exon_id "chr4_119213835_119214044_-"; exonnum "7"; txlen "1850";
chr4	ENSEMBL_gcm37	exon	119213835	119214044	0.582397150849427	-	.	gene_id "ENSMUSG00000028637.17"; transcript_id "ENSMUSG00000028637.17_tx_21"; exon_id "chr4_119213835_119214044_-"; exonnum "9"; txlen "2129";
chr4	ENSEMBL_gcm37	exon	119213835	119214044	0.582397150849427	-	.	gene_id "ENSMUSG00000028637.17"; transcript_id "ENSMUSG00000028637.17_tx_22"; exon_id "chr4_119213835_119214044_-"; exonnum "9"; txlen "2798";
chr4	ENSEMBL_gcm37	exon	119213835	119214044	0.501419340764787	-	.	gene_id "ENSMUSG00000028637.17"; transcript_id "ENSMUSG00000028637.17_tx_26"; exon_id "chr4_119213835_119214044_-"; exonnum "3"; txlen "1791";
chr4	ENSEMBL_gcm37	exon	119213835	119214044	0.501419340764787	-	.	gene_id "ENSMUSG00000028637.17"; transcript_id "ENSMUSG00000028637.17_tx_27"; exon_id "chr4_119213835_119214044_-"; exonnum "3"; txlen "1934";
chr4	ENSEMBL_gcm37	exon	119213835	119214044	0.501419340764787	-	.	gene_id "ENSMUSG00000028637.17"; transcript_id "ENSMUSG00000028637.17_tx_28"; exon_id "chr4_119213835_119214044_-"; exonnum "8"; txlen "2530";
chr4	ENSEMBL_gcm37	exon	119213835	119214044	0.501419340764787	-	.	gene_id "ENSMUSG00000028637.17"; transcript_id "ENSMUSG00000028637.17_tx_29"; exon_id "chr4_119213835_119214044_-"; exonnum "3"; txlen "2083";
chr4	ENSEMBL_gcm37	exon	119213835	119214044	0.501419340764787	-	.	gene_id "ENSMUSG00000028637.17"; transcript_id "ENSMUSG00000028637.17_tx_30"; exon_id "chr4_119213835_119214044_-"; exonnum "8"; txlen "2673";
chr4	ENSEMBL_gcm37	exon	119213835	119214044	0.501419340764787	-	.	gene_id "ENSMUSG00000028637.17"; transcript_id "ENSMUSG00000028637.17_tx_31"; exon_id "chr4_119213835_119214044_-"; exonnum "8"; txlen "2822";
chr4	ENSEMBL_gcm37	exon	119213835	119214044	0.473619281264444	-	.	gene_id "ENSMUSG00000028637.17"; transcript_id "ENSMUSG00000028637.17_tx_32"; exon_id "chr4_119213835_119214044_-"; exonnum "7"; txlen "2519";
chr4	ENSEMBL_gcm37	exon	119213835	119214044	0.404870548030843	-	.	gene_id "ENSMUSG00000028637.17"; transcript_id "ENSMUSG00000028637.17_tx_35"; exon_id "chr4_119213835_119214044_-"; exonnum "8"; txlen "2020";
chr4	ENSEMBL_gcm37	exon	119213835	119214044	0.335243573463998	-	.	gene_id "ENSMUSG00000028637.17"; transcript_id "ENSMUSG00000028637.17_tx_36"; exon_id "chr4_119213835_119214044_-"; exonnum "8"; txlen "2689";
chr4	ENSEMBL_gcm37	exon	119213835	119214044	0.307474124053879	-	.	gene_id "ENSMUSG00000028637.17"; transcript_id "ENSMUSG00000028637.17_tx_37"; exon_id "chr4_119213835_119214044_-"; exonnum "7"; txlen "2482";
chr4	ENSEMBL_gcm37	exon	119213835	119214044	0.307474124053879	-	.	gene_id "ENSMUSG00000028637.17"; transcript_id "ENSMUSG00000028637.17_tx_38"; exon_id "chr4_119213835_119214044_-"; exonnum "7"; txlen "2631";
chr4	ENSEMBL_gcm37	exon	119213835	119214044	0.307474124053879	-	.	gene_id "ENSMUSG00000028637.17"; transcript_id "ENSMUSG00000028637.17_tx_39"; exon_id "chr4_119213835_119214044_-"; exonnum "7"; txlen "2424";
chr4	ENSEMBL_gcm37	exon	119213835	119214044	0.307474124053879	-	.	gene_id "ENSMUSG00000028637.17"; transcript_id "ENSMUSG00000028637.17_tx_40"; exon_id "chr4_119213835_119214044_-"; exonnum "7"; txlen "2567";
chr4	ENSEMBL_gcm37	exon	119213835	119214044	0.307474124053879	-	.	gene_id "ENSMUSG00000028637.17"; transcript_id "ENSMUSG00000028637.17_tx_41"; exon_id "chr4_119213835_119214044_-"; exonnum "7"; txlen "2716";
chr4	ENSEMBL_gcm37	exon	119213835	119214044	0.216943618039915	-	.	gene_id "ENSMUSG00000028637.17"; transcript_id "ENSMUSG00000028637.17_tx_44"; exon_id "chr4_119213835_119214044_-"; exonnum "8"; txlen "2015";
chr4	ENSEMBL_gcm37	exon	119213835	119214044	0.216943618039915	-	.	gene_id "ENSMUSG00000028637.17"; transcript_id "ENSMUSG00000028637.17_tx_45"; exon_id "chr4_119213835_119214044_-"; exonnum "8"; txlen "2684";
chr4	ENSEMBL_gcm37	exon	119213835	119214044	0.137180763039423	-	.	gene_id "ENSMUSG00000028637.17"; transcript_id "ENSMUSG00000028637.17_tx_51"; exon_id "chr4_119213835_119214044_-"; exonnum "14"; txlen "3774";
chr4	ENSEMBL_gcm37	exon	119213835	119214044	0.137180763039423	-	.	gene_id "ENSMUSG00000028637.17"; transcript_id "ENSMUSG00000028637.17_tx_52"; exon_id "chr4_119213835_119214044_-"; exonnum "14"; txlen "3600";
chr4	HAVANA	exon	119216755	119216934	0	-	.	gene_id "ENSMUSG00000028637.17"; transcript_id "ENSMUST00000238759.2"; gene_type "protein_coding"; gene_name "Ccdc30"; transcript_type "protein_coding"; transcript_name "Ccdc30-228"; exon_number 6; exon_id "ENSMUSE00000244831.2"; level 2; protein_id "ENSMUSP00000158825.2"; mgi_id "MGI:1920582"; tag "basic"; tag "appris_alternative_2"; tag "CCDS"; ccdsid "CCDS38861.1"; havana_gene "OTTMUSG00000009337.1"; havana_transcript "OTTMUST00000021236.1";
chr4	HAVANA	CDS	119216755	119216934	0	-	0	gene_id "ENSMUSG00000028637.17"; transcript_id "ENSMUST00000238759.2"; gene_type "protein_coding"; gene_name "Ccdc30"; transcript_type "protein_coding"; transcript_name "Ccdc30-228"; exon_number 6; exon_id "ENSMUSE00000244831.2"; level 2; protein_id "ENSMUSP00000158825.2"; mgi_id "MGI:1920582"; tag "basic"; tag "appris_alternative_2"; tag "CCDS"; ccdsid "CCDS38861.1"; havana_gene "OTTMUSG00000009337.1"; havana_transcript "OTTMUST00000021236.1";
chr4	HAVANA	exon	119216755	119216934	0	-	.	gene_id "ENSMUSG00000028637.17"; transcript_id "ENSMUST00000238697.2"; gene_type "protein_coding"; gene_name "Ccdc30"; transcript_type "protein_coding"; transcript_name "Ccdc30-223"; exon_number 6; exon_id "ENSMUSE00000244831.2"; level 2; protein_id "ENSMUSP00000158783.2"; mgi_id "MGI:1920582"; tag "CAGE_supported_TSS"; tag "basic"; tag "Ensembl_canonical"; tag "GENCODE_Primary"; tag "appris_alternative_2"; havana_gene "OTTMUSG00000009337.1"; havana_transcript "OTTMUST00000021244.1";
chr4	HAVANA	CDS	119216755	119216934	0	-	0	gene_id "ENSMUSG00000028637.17"; transcript_id "ENSMUST00000238697.2"; gene_type "protein_coding"; gene_name "Ccdc30"; transcript_type "protein_coding"; transcript_name "Ccdc30-223"; exon_number 6; exon_id "ENSMUSE00000244831.2"; level 2; protein_id "ENSMUSP00000158783.2"; mgi_id "MGI:1920582"; tag "CAGE_supported_TSS"; tag "basic"; tag "Ensembl_canonical"; tag "GENCODE_Primary"; tag "appris_alternative_2"; havana_gene "OTTMUSG00000009337.1"; havana_transcript "OTTMUST00000021244.1";
chr4	HAVANA	exon	119216755	119216934	0	-	.	gene_id "ENSMUSG00000028637.17"; transcript_id "ENSMUST00000238723.2"; gene_type "protein_coding"; gene_name "Ccdc30"; transcript_type "protein_coding"; transcript_name "Ccdc30-227"; exon_number 2; exon_id "ENSMUSE00000729170.3"; level 2; protein_id "ENSMUSP00000158653.2"; mgi_id "MGI:1920582"; tag "alternative_5_UTR"; tag "CAGE_supported_TSS"; tag "basic"; havana_gene "OTTMUSG00000009337.1"; havana_transcript "OTTMUST00000181308.1";
chr4	HAVANA	UTR	119216755	119216934	0	-	.	gene_id "ENSMUSG00000028637.17"; transcript_id "ENSMUST00000238723.2"; gene_type "protein_coding"; gene_name "Ccdc30"; transcript_type "protein_coding"; transcript_name "Ccdc30-227"; exon_number 2; exon_id "ENSMUSE00000729170.3"; level 2; protein_id "ENSMUSP00000158653.2"; mgi_id "MGI:1920582"; tag "alternative_5_UTR"; tag "CAGE_supported_TSS"; tag "basic"; havana_gene "OTTMUSG00000009337.1"; havana_transcript "OTTMUST00000181308.1";
chr4	HAVANA	exon	119216755	119216934	0	-	.	gene_id "ENSMUSG00000028637.17"; transcript_id "ENSMUST00000238293.2"; gene_type "protein_coding"; gene_name "Ccdc30"; transcript_type "protein_coding"; transcript_name "Ccdc30-215"; exon_number 6; exon_id "ENSMUSE00000244831.2"; level 2; protein_id "ENSMUSP00000158680.2"; mgi_id "MGI:1920582"; tag "basic"; tag "appris_alternative_2"; havana_gene "OTTMUSG00000009337.1"; havana_transcript "OTTMUST00000021243.1";
chr4	HAVANA	CDS	119216755	119216934	0	-	0	gene_id "ENSMUSG00000028637.17"; transcript_id "ENSMUST00000238293.2"; gene_type "protein_coding"; gene_name "Ccdc30"; transcript_type "protein_coding"; transcript_name "Ccdc30-215"; exon_number 6; exon_id "ENSMUSE00000244831.2"; level 2; protein_id "ENSMUSP00000158680.2"; mgi_id "MGI:1920582"; tag "basic"; tag "appris_alternative_2"; havana_gene "OTTMUSG00000009337.1"; havana_transcript "OTTMUST00000021243.1";
chr4	HAVANA	exon	119216755	119216934	0	-	.	gene_id "ENSMUSG00000028637.17"; transcript_id "ENSMUST00000063642.10"; gene_type "protein_coding"; gene_name "Ccdc30"; transcript_type "protein_coding"; transcript_name "Ccdc30-202"; exon_number 6; exon_id "ENSMUSE00000244831.2"; level 2; protein_id "ENSMUSP00000070621.4"; transcript_support_level "1"; mgi_id "MGI:1920582"; tag "RNA_Seq_supported_only"; tag "basic"; tag "appris_principal_4"; havana_gene "OTTMUSG00000009337.1"; havana_transcript "OTTMUST00000181324.1";
chr4	HAVANA	CDS	119216755	119216934	0	-	0	gene_id "ENSMUSG00000028637.17"; transcript_id "ENSMUST00000063642.10"; gene_type "protein_coding"; gene_name "Ccdc30"; transcript_type "protein_coding"; transcript_name "Ccdc30-202"; exon_number 6; exon_id "ENSMUSE00000244831.2"; level 2; protein_id "ENSMUSP00000070621.4"; transcript_support_level "1"; mgi_id "MGI:1920582"; tag "RNA_Seq_supported_only"; tag "basic"; tag "appris_principal_4"; havana_gene "OTTMUSG00000009337.1"; havana_transcript "OTTMUST00000181324.1";
chr4	HAVANA	exon	119216755	119216934	0	-	.	gene_id "ENSMUSG00000028637.17"; transcript_id "ENSMUST00000238704.2"; gene_type "protein_coding"; gene_name "Ccdc30"; transcript_type "protein_coding"; transcript_name "Ccdc30-224"; exon_number 6; exon_id "ENSMUSE00000244831.2"; level 2; protein_id "ENSMUSP00000158622.2"; mgi_id "MGI:1920582"; tag "mRNA_end_NF"; tag "cds_end_NF"; tag "CAGE_supported_TSS"; tag "NAGNAG_splice_site"; tag "not_organism_supported"; havana_gene "OTTMUSG00000009337.1"; havana_transcript "OTTMUST00000181310.1";
chr4	HAVANA	CDS	119216755	119216934	0	-	0	gene_id "ENSMUSG00000028637.17"; transcript_id "ENSMUST00000238704.2"; gene_type "protein_coding"; gene_name "Ccdc30"; transcript_type "protein_coding"; transcript_name "Ccdc30-224"; exon_number 6; exon_id "ENSMUSE00000244831.2"; level 2; protein_id "ENSMUSP00000158622.2"; mgi_id "MGI:1920582"; tag "mRNA_end_NF"; tag "cds_end_NF"; tag "CAGE_supported_TSS"; tag "NAGNAG_splice_site"; tag "not_organism_supported"; havana_gene "OTTMUSG00000009337.1"; havana_transcript "OTTMUST00000181310.1";
chr4	HAVANA	exon	119216755	119216934	0	-	.	gene_id "ENSMUSG00000028637.17"; transcript_id "ENSMUST00000143494.3"; gene_type "protein_coding"; gene_name "Ccdc30"; transcript_type "protein_coding"; transcript_name "Ccdc30-209"; exon_number 2; exon_id "ENSMUSE00000244831.2"; level 2; protein_id "ENSMUSP00000118202.3"; transcript_support_level "3"; mgi_id "MGI:1920582"; tag "CAGE_supported_TSS"; tag "RNA_Seq_supported_only"; tag "basic"; havana_gene "OTTMUSG00000009337.1"; havana_transcript "OTTMUST00000181325.1";
chr4	HAVANA	CDS	119216755	119216934	0	-	0	gene_id "ENSMUSG00000028637.17"; transcript_id "ENSMUST00000143494.3"; gene_type "protein_coding"; gene_name "Ccdc30"; transcript_type "protein_coding"; transcript_name "Ccdc30-209"; exon_number 2; exon_id "ENSMUSE00000244831.2"; level 2; protein_id "ENSMUSP00000118202.3"; transcript_support_level "3"; mgi_id "MGI:1920582"; tag "CAGE_supported_TSS"; tag "RNA_Seq_supported_only"; tag "basic"; havana_gene "OTTMUSG00000009337.1"; havana_transcript "OTTMUST00000181325.1";
chr4	HAVANA	exon	119216755	119216934	0	-	.	gene_id "ENSMUSG00000028637.17"; transcript_id "ENSMUST00000238779.2"; gene_type "protein_coding"; gene_name "Ccdc30"; transcript_type "protein_coding"; transcript_name "Ccdc30-229"; exon_number 3; exon_id "ENSMUSE00000244831.2"; level 2; protein_id "ENSMUSP00000158811.2"; mgi_id "MGI:1920582"; tag "mRNA_start_NF"; tag "cds_start_NF"; tag "RNA_Seq_supported_only"; havana_gene "OTTMUSG00000009337.1"; havana_transcript "OTTMUST00000181326.1";
chr4	HAVANA	CDS	119216755	119216934	0	-	0	gene_id "ENSMUSG00000028637.17"; transcript_id "ENSMUST00000238779.2"; gene_type "protein_coding"; gene_name "Ccdc30"; transcript_type "protein_coding"; transcript_name "Ccdc30-229"; exon_number 3; exon_id "ENSMUSE00000244831.2"; level 2; protein_id "ENSMUSP00000158811.2"; mgi_id "MGI:1920582"; tag "mRNA_start_NF"; tag "cds_start_NF"; tag "RNA_Seq_supported_only"; havana_gene "OTTMUSG00000009337.1"; havana_transcript "OTTMUST00000181326.1";
chr4	HAVANA	exon	119216755	119216934	0	-	.	gene_id "ENSMUSG00000028637.17"; transcript_id "ENSMUST00000044781.9"; gene_type "protein_coding"; gene_name "Ccdc30"; transcript_type "protein_coding"; transcript_name "Ccdc30-201"; exon_number 4; exon_id "ENSMUSE00000244831.2"; level 1; protein_id "ENSMUSP00000047534.3"; transcript_support_level "1"; mgi_id "MGI:1920582"; tag "CAGE_supported_TSS"; tag "basic"; tag "exp_conf"; havana_gene "OTTMUSG00000009337.1"; havana_transcript "OTTMUST00000021237.1";
chr4	HAVANA	CDS	119216755	119216934	0	-	0	gene_id "ENSMUSG00000028637.17"; transcript_id "ENSMUST00000044781.9"; gene_type "protein_coding"; gene_name "Ccdc30"; transcript_type "protein_coding"; transcript_name "Ccdc30-201"; exon_number 4; exon_id "ENSMUSE00000244831.2"; level 1; protein_id "ENSMUSP00000047534.3"; transcript_support_level "1"; mgi_id "MGI:1920582"; tag "CAGE_supported_TSS"; tag "basic"; tag "exp_conf"; havana_gene "OTTMUSG00000009337.1"; havana_transcript "OTTMUST00000021237.1";
chr4	ENSEMBL_gcm37	exon	119216755	119216934	0.875118660768733	-	.	gene_id "ENSMUSG00000028637.17"; transcript_id "ENSMUSG00000028637.17_tx_12"; exon_id "chr4_119216755_119216934_-"; exonnum "7"; txlen "2588";
chr4	ENSEMBL_gcm37	exon	119216755	119216934	0.832163952336595	-	.	gene_id "ENSMUSG00000028637.17"; transcript_id "ENSMUSG00000028637.17_tx_13"; exon_id "chr4_119216755_119216934_-"; exonnum "6"; txlen "2643";
chr4	ENSEMBL_gcm37	exon	119216755	119216934	0.823084578236538	-	.	gene_id "ENSMUSG00000028637.17"; transcript_id "ENSMUSG00000028637.17_tx_14"; exon_id "chr4_119216755_119216934_-"; exonnum "2"; txlen "1849";
chr4	ENSEMBL_gcm37	exon	119216755	119216934	0.728477155450729	-	.	gene_id "ENSMUSG00000028637.17"; transcript_id "ENSMUSG00000028637.17_tx_18"; exon_id "chr4_119216755_119216934_-"; exonnum "2"; txlen "1998";
chr4	ENSEMBL_gcm37	exon	119216755	119216934	0.69600037279633	-	.	gene_id "ENSMUSG00000028637.17"; transcript_id "ENSMUSG00000028637.17_tx_19"; exon_id "chr4_119216755_119216934_-"; exonnum "6"; txlen "1850";
chr4	ENSEMBL_gcm37	exon	119216755	119216934	0.582397150849427	-	.	gene_id "ENSMUSG00000028637.17"; transcript_id "ENSMUSG00000028637.17_tx_21"; exon_id "chr4_119216755_119216934_-"; exonnum "8"; txlen "2129";
chr4	ENSEMBL_gcm37	exon	119216755	119216934	0.582397150849427	-	.	gene_id "ENSMUSG00000028637.17"; transcript_id "ENSMUSG00000028637.17_tx_22"; exon_id "chr4_119216755_119216934_-"; exonnum "8"; txlen "2798";
chr4	ENSEMBL_gcm37	exon	119216755	119216934	0.501419340764787	-	.	gene_id "ENSMUSG00000028637.17"; transcript_id "ENSMUSG00000028637.17_tx_26"; exon_id "chr4_119216755_119216934_-"; exonnum "2"; txlen "1791";
chr4	ENSEMBL_gcm37	exon	119216755	119216934	0.501419340764787	-	.	gene_id "ENSMUSG00000028637.17"; transcript_id "ENSMUSG00000028637.17_tx_27"; exon_id "chr4_119216755_119216934_-"; exonnum "2"; txlen "1934";
chr4	ENSEMBL_gcm37	exon	119216755	119216934	0.501419340764787	-	.	gene_id "ENSMUSG00000028637.17"; transcript_id "ENSMUSG00000028637.17_tx_28"; exon_id "chr4_119216755_119216934_-"; exonnum "7"; txlen "2530";
chr4	ENSEMBL_gcm37	exon	119216755	119216934	0.501419340764787	-	.	gene_id "ENSMUSG00000028637.17"; transcript_id "ENSMUSG00000028637.17_tx_29"; exon_id "chr4_119216755_119216934_-"; exonnum "2"; txlen "2083";
chr4	ENSEMBL_gcm37	exon	119216755	119216934	0.501419340764787	-	.	gene_id "ENSMUSG00000028637.17"; transcript_id "ENSMUSG00000028637.17_tx_30"; exon_id "chr4_119216755_119216934_-"; exonnum "7"; txlen "2673";
chr4	ENSEMBL_gcm37	exon	119216755	119216934	0.501419340764787	-	.	gene_id "ENSMUSG00000028637.17"; transcript_id "ENSMUSG00000028637.17_tx_31"; exon_id "chr4_119216755_119216934_-"; exonnum "7"; txlen "2822";
chr4	ENSEMBL_gcm37	exon	119216755	119216934	0.473619281264444	-	.	gene_id "ENSMUSG00000028637.17"; transcript_id "ENSMUSG00000028637.17_tx_32"; exon_id "chr4_119216755_119216934_-"; exonnum "6"; txlen "2519";
chr4	ENSEMBL_gcm37	exon	119216755	119216934	0.404870548030843	-	.	gene_id "ENSMUSG00000028637.17"; transcript_id "ENSMUSG00000028637.17_tx_35"; exon_id "chr4_119216755_119216934_-"; exonnum "7"; txlen "2020";
chr4	ENSEMBL_gcm37	exon	119216755	119216934	0.335243573463998	-	.	gene_id "ENSMUSG00000028637.17"; transcript_id "ENSMUSG00000028637.17_tx_36"; exon_id "chr4_119216755_119216934_-"; exonnum "7"; txlen "2689";
chr4	ENSEMBL_gcm37	exon	119216755	119216934	0.307474124053879	-	.	gene_id "ENSMUSG00000028637.17"; transcript_id "ENSMUSG00000028637.17_tx_37"; exon_id "chr4_119216755_119216934_-"; exonnum "6"; txlen "2482";
chr4	ENSEMBL_gcm37	exon	119216755	119216934	0.307474124053879	-	.	gene_id "ENSMUSG00000028637.17"; transcript_id "ENSMUSG00000028637.17_tx_38"; exon_id "chr4_119216755_119216934_-"; exonnum "6"; txlen "2631";
chr4	ENSEMBL_gcm37	exon	119216755	119216934	0.307474124053879	-	.	gene_id "ENSMUSG00000028637.17"; transcript_id "ENSMUSG00000028637.17_tx_39"; exon_id "chr4_119216755_119216934_-"; exonnum "6"; txlen "2424";
chr4	ENSEMBL_gcm37	exon	119216755	119216934	0.307474124053879	-	.	gene_id "ENSMUSG00000028637.17"; transcript_id "ENSMUSG00000028637.17_tx_40"; exon_id "chr4_119216755_119216934_-"; exonnum "6"; txlen "2567";
chr4	ENSEMBL_gcm37	exon	119216755	119216934	0.307474124053879	-	.	gene_id "ENSMUSG00000028637.17"; transcript_id "ENSMUSG00000028637.17_tx_41"; exon_id "chr4_119216755_119216934_-"; exonnum "6"; txlen "2716";
chr4	ENSEMBL_gcm37	exon	119216755	119216934	0.216943618039915	-	.	gene_id "ENSMUSG00000028637.17"; transcript_id "ENSMUSG00000028637.17_tx_44"; exon_id "chr4_119216755_119216934_-"; exonnum "7"; txlen "2015";
chr4	ENSEMBL_gcm37	exon	119216755	119216934	0.216943618039915	-	.	gene_id "ENSMUSG00000028637.17"; transcript_id "ENSMUSG00000028637.17_tx_45"; exon_id "chr4_119216755_119216934_-"; exonnum "7"; txlen "2684";
chr4	ENSEMBL_gcm37	exon	119216755	119216934	0.137180763039423	-	.	gene_id "ENSMUSG00000028637.17"; transcript_id "ENSMUSG00000028637.17_tx_51"; exon_id "chr4_119216755_119216934_-"; exonnum "13"; txlen "3774";
chr4	ENSEMBL_gcm37	exon	119216755	119216934	0.137180763039423	-	.	gene_id "ENSMUSG00000028637.17"; transcript_id "ENSMUSG00000028637.17_tx_52"; exon_id "chr4_119216755_119216934_-"; exonnum "13"; txlen "3600";
chr4	HAVANA	exon	119216755	119216999	0	-	.	gene_id "ENSMUSG00000028637.17"; transcript_id "ENSMUST00000146186.3"; gene_type "protein_coding"; gene_name "Ccdc30"; transcript_type "retained_intron"; transcript_name "Ccdc30-210"; exon_number 1; exon_id "ENSMUSE00000740375.3"; level 2; transcript_support_level "5"; mgi_id "MGI:1920582"; havana_gene "OTTMUSG00000009337.1"; havana_transcript "OTTMUST00000021246.1";
chr4	HAVANA	exon	119216755	119217083	0	-	.	gene_id "ENSMUSG00000028637.17"; transcript_id "ENSMUST00000124048.9"; gene_type "protein_coding"; gene_name "Ccdc30"; transcript_type "protein_coding_CDS_not_defined"; transcript_name "Ccdc30-204"; exon_number 1; exon_id "ENSMUSE00001463582.2"; level 2; transcript_support_level "1"; mgi_id "MGI:1920582"; tag "CAGE_supported_TSS"; havana_gene "OTTMUSG00000009337.1"; havana_transcript "OTTMUST00000021240.1";
chr4	HAVANA	exon	119216755	119217092	0	-	.	gene_id "ENSMUSG00000028637.17"; transcript_id "ENSMUST00000154606.9"; gene_type "protein_coding"; gene_name "Ccdc30"; transcript_type "protein_coding"; transcript_name "Ccdc30-213"; exon_number 1; exon_id "ENSMUSE00000793127.3"; level 2; protein_id "ENSMUSP00000158729.2"; transcript_support_level "1"; mgi_id "MGI:1920582"; tag "CAGE_supported_TSS"; tag "basic"; havana_gene "OTTMUSG00000009337.1"; havana_transcript "OTTMUST00000021241.1";
chr4	HAVANA	UTR	119216755	119217092	0	-	.	gene_id "ENSMUSG00000028637.17"; transcript_id "ENSMUST00000154606.9"; gene_type "protein_coding"; gene_name "Ccdc30"; transcript_type "protein_coding"; transcript_name "Ccdc30-213"; exon_number 1; exon_id "ENSMUSE00000793127.3"; level 2; protein_id "ENSMUSP00000158729.2"; transcript_support_level "1"; mgi_id "MGI:1920582"; tag "CAGE_supported_TSS"; tag "basic"; havana_gene "OTTMUSG00000009337.1"; havana_transcript "OTTMUST00000021241.1";
chr4	HAVANA	exon	119216755	119217111	0	-	.	gene_id "ENSMUSG00000028637.17"; transcript_id "ENSMUST00000131141.3"; gene_type "protein_coding"; gene_name "Ccdc30"; transcript_type "protein_coding_CDS_not_defined"; transcript_name "Ccdc30-207"; exon_number 1; exon_id "ENSMUSE00000832775.3"; level 2; transcript_support_level "3"; mgi_id "MGI:1920582"; tag "CAGE_supported_TSS"; havana_gene "OTTMUSG00000009337.1"; havana_transcript "OTTMUST00000021245.1";
chr4	HAVANA	exon	119216755	119217173	0	-	.	gene_id "ENSMUSG00000028637.17"; transcript_id "ENSMUST00000238300.2"; gene_type "protein_coding"; gene_name "Ccdc30"; transcript_type "retained_intron"; transcript_name "Ccdc30-216"; exon_number 2; exon_id "ENSMUSE00001463932.2"; level 2; mgi_id "MGI:1920582"; tag "RNA_Seq_supported_only"; havana_gene "OTTMUSG00000009337.1"; havana_transcript "OTTMUST00000181327.1";
chr4	HAVANA	CDS	119217045	119217071	0	-	0	gene_id "ENSMUSG00000028637.17"; transcript_id "ENSMUST00000143494.3"; gene_type "protein_coding"; gene_name "Ccdc30"; transcript_type "protein_coding"; transcript_name "Ccdc30-209"; exon_number 1; exon_id "ENSMUSE00001464274.2"; level 2; protein_id "ENSMUSP00000118202.3"; transcript_support_level "3"; mgi_id "MGI:1920582"; tag "CAGE_supported_TSS"; tag "RNA_Seq_supported_only"; tag "basic"; havana_gene "OTTMUSG00000009337.1"; havana_transcript "OTTMUST00000181325.1";
chr4	HAVANA	exon	119217045	119217089	0	-	.	gene_id "ENSMUSG00000028637.17"; transcript_id "ENSMUST00000143494.3"; gene_type "protein_coding"; gene_name "Ccdc30"; transcript_type "protein_coding"; transcript_name "Ccdc30-209"; exon_number 1; exon_id "ENSMUSE00001464274.2"; level 2; protein_id "ENSMUSP00000118202.3"; transcript_support_level "3"; mgi_id "MGI:1920582"; tag "CAGE_supported_TSS"; tag "RNA_Seq_supported_only"; tag "basic"; havana_gene "OTTMUSG00000009337.1"; havana_transcript "OTTMUST00000181325.1";
chr4	HAVANA	start_codon	119217069	119217071	0	-	0	gene_id "ENSMUSG00000028637.17"; transcript_id "ENSMUST00000143494.3"; gene_type "protein_coding"; gene_name "Ccdc30"; transcript_type "protein_coding"; transcript_name "Ccdc30-209"; exon_number 1; exon_id "ENSMUSE00001464274.2"; level 2; protein_id "ENSMUSP00000118202.3"; transcript_support_level "3"; mgi_id "MGI:1920582"; tag "CAGE_supported_TSS"; tag "RNA_Seq_supported_only"; tag "basic"; havana_gene "OTTMUSG00000009337.1"; havana_transcript "OTTMUST00000181325.1";
chr4	HAVANA	UTR	119217072	119217089	0	-	.	gene_id "ENSMUSG00000028637.17"; transcript_id "ENSMUST00000143494.3"; gene_type "protein_coding"; gene_name "Ccdc30"; transcript_type "protein_coding"; transcript_name "Ccdc30-209"; exon_number 1; exon_id "ENSMUSE00001464274.2"; level 2; protein_id "ENSMUSP00000118202.3"; transcript_support_level "3"; mgi_id "MGI:1920582"; tag "CAGE_supported_TSS"; tag "RNA_Seq_supported_only"; tag "basic"; havana_gene "OTTMUSG00000009337.1"; havana_transcript "OTTMUST00000181325.1";
chr4	sragcm37_es	exon	119219173	119219329	0.75193550162128	-	.	gene_id "ENSMUSG00000028637.17"; transcript_id "ENSMUSG00000028637.17_tx_17"; exon_id "chr4_119219173_119219329_-"; exonnum "6"; txlen "1031";
chr4	HAVANA	UTR	119224837	119224964	0	-	.	gene_id "ENSMUSG00000028637.17"; transcript_id "ENSMUST00000084307.5"; gene_type "protein_coding"; gene_name "Ccdc30"; transcript_type "protein_coding"; transcript_name "Ccdc30-203"; exon_number 6; exon_id "ENSMUSE00000773775.2"; level 2; protein_id "ENSMUSP00000081332.4"; transcript_support_level "1"; mgi_id "MGI:1920582"; tag "CAGE_supported_TSS"; tag "basic"; tag "CCDS"; ccdsid "CCDS57292.1"; havana_gene "OTTMUSG00000009337.1"; havana_transcript "OTTMUST00000021239.1";
chr4	HAVANA	UTR	119224837	119224964	0	-	.	gene_id "ENSMUSG00000028637.17"; transcript_id "ENSMUST00000148236.9"; gene_type "protein_coding"; gene_name "Ccdc30"; transcript_type "protein_coding"; transcript_name "Ccdc30-211"; exon_number 5; exon_id "ENSMUSE00000773775.2"; level 2; protein_id "ENSMUSP00000158735.2"; transcript_support_level "5"; mgi_id "MGI:1920582"; tag "RNA_Seq_supported_only"; tag "basic"; havana_gene "OTTMUSG00000009337.1"; havana_transcript "OTTMUST00000181328.1";
chr4	HAVANA	UTR	119224837	119224964	0	-	.	gene_id "ENSMUSG00000028637.17"; transcript_id "ENSMUST00000238721.2"; gene_type "protein_coding"; gene_name "Ccdc30"; transcript_type "protein_coding"; transcript_name "Ccdc30-226"; exon_number 6; exon_id "ENSMUSE00000773775.2"; level 2; protein_id "ENSMUSP00000158701.2"; mgi_id "MGI:1920582"; tag "alternative_5_UTR"; tag "CAGE_supported_TSS"; tag "RNA_Seq_supported_only"; tag "basic"; tag "CCDS"; ccdsid "CCDS57292.1"; havana_gene "OTTMUSG00000009337.1"; havana_transcript "OTTMUST00000181329.1";
chr4	HAVANA	UTR	119224837	119224964	0	-	.	gene_id "ENSMUSG00000028637.17"; transcript_id "ENSMUST00000127149.8"; gene_type "protein_coding"; gene_name "Ccdc30"; transcript_type "protein_coding"; transcript_name "Ccdc30-205"; exon_number 5; exon_id "ENSMUSE00000773775.2"; level 2; protein_id "ENSMUSP00000158782.2"; transcript_support_level "1"; mgi_id "MGI:1920582"; tag "CAGE_supported_TSS"; tag "basic"; havana_gene "OTTMUSG00000009337.1"; havana_transcript "OTTMUST00000071526.1";
chr4	HAVANA	UTR	119224837	119224964	0	-	.	gene_id "ENSMUSG00000028637.17"; transcript_id "ENSMUST00000152879.9"; gene_type "protein_coding"; gene_name "Ccdc30"; transcript_type "protein_coding"; transcript_name "Ccdc30-212"; exon_number 4; exon_id "ENSMUSE00000773775.2"; level 2; protein_id "ENSMUSP00000158630.2"; transcript_support_level "1"; mgi_id "MGI:1920582"; tag "RNA_Seq_supported_only"; tag "basic"; havana_gene "OTTMUSG00000009337.1"; havana_transcript "OTTMUST00000181330.1";
chr4	HAVANA	exon	119224837	119225214	0	-	.	gene_id "ENSMUSG00000028637.17"; transcript_id "ENSMUST00000084307.5"; gene_type "protein_coding"; gene_name "Ccdc30"; transcript_type "protein_coding"; transcript_name "Ccdc30-203"; exon_number 6; exon_id "ENSMUSE00000773775.2"; level 2; protein_id "ENSMUSP00000081332.4"; transcript_support_level "1"; mgi_id "MGI:1920582"; tag "CAGE_supported_TSS"; tag "basic"; tag "CCDS"; ccdsid "CCDS57292.1"; havana_gene "OTTMUSG00000009337.1"; havana_transcript "OTTMUST00000021239.1";
chr4	HAVANA	exon	119224837	119225214	0	-	.	gene_id "ENSMUSG00000028637.17"; transcript_id "ENSMUST00000148236.9"; gene_type "protein_coding"; gene_name "Ccdc30"; transcript_type "protein_coding"; transcript_name "Ccdc30-211"; exon_number 5; exon_id "ENSMUSE00000773775.2"; level 2; protein_id "ENSMUSP00000158735.2"; transcript_support_level "5"; mgi_id "MGI:1920582"; tag "RNA_Seq_supported_only"; tag "basic"; havana_gene "OTTMUSG00000009337.1"; havana_transcript "OTTMUST00000181328.1";
chr4	HAVANA	exon	119224837	119225214	0	-	.	gene_id "ENSMUSG00000028637.17"; transcript_id "ENSMUST00000238721.2"; gene_type "protein_coding"; gene_name "Ccdc30"; transcript_type "protein_coding"; transcript_name "Ccdc30-226"; exon_number 6; exon_id "ENSMUSE00000773775.2"; level 2; protein_id "ENSMUSP00000158701.2"; mgi_id "MGI:1920582"; tag "alternative_5_UTR"; tag "CAGE_supported_TSS"; tag "RNA_Seq_supported_only"; tag "basic"; tag "CCDS"; ccdsid "CCDS57292.1"; havana_gene "OTTMUSG00000009337.1"; havana_transcript "OTTMUST00000181329.1";
chr4	HAVANA	exon	119224837	119225214	0	-	.	gene_id "ENSMUSG00000028637.17"; transcript_id "ENSMUST00000127149.8"; gene_type "protein_coding"; gene_name "Ccdc30"; transcript_type "protein_coding"; transcript_name "Ccdc30-205"; exon_number 5; exon_id "ENSMUSE00000773775.2"; level 2; protein_id "ENSMUSP00000158782.2"; transcript_support_level "1"; mgi_id "MGI:1920582"; tag "CAGE_supported_TSS"; tag "basic"; havana_gene "OTTMUSG00000009337.1"; havana_transcript "OTTMUST00000071526.1";
chr4	HAVANA	exon	119224837	119225214	0	-	.	gene_id "ENSMUSG00000028637.17"; transcript_id "ENSMUST00000152879.9"; gene_type "protein_coding"; gene_name "Ccdc30"; transcript_type "protein_coding"; transcript_name "Ccdc30-212"; exon_number 4; exon_id "ENSMUSE00000773775.2"; level 2; protein_id "ENSMUSP00000158630.2"; transcript_support_level "1"; mgi_id "MGI:1920582"; tag "RNA_Seq_supported_only"; tag "basic"; havana_gene "OTTMUSG00000009337.1"; havana_transcript "OTTMUST00000181330.1";
chr4	HAVANA	transcript	119224837	119240957	0	-	.	gene_id "ENSMUSG00000028637.17"; transcript_id "ENSMUST00000084307.5"; gene_type "protein_coding"; gene_name "Ccdc30"; transcript_type "protein_coding"; transcript_name "Ccdc30-203"; level 2; protein_id "ENSMUSP00000081332.4"; transcript_support_level "1"; mgi_id "MGI:1920582"; tag "CAGE_supported_TSS"; tag "basic"; tag "CCDS"; ccdsid "CCDS57292.1"; havana_gene "OTTMUSG00000009337.1"; havana_transcript "OTTMUST00000021239.1";
chr4	HAVANA	transcript	119224837	119240964	0	-	.	gene_id "ENSMUSG00000028637.17"; transcript_id "ENSMUST00000148236.9"; gene_type "protein_coding"; gene_name "Ccdc30"; transcript_type "protein_coding"; transcript_name "Ccdc30-211"; level 2; protein_id "ENSMUSP00000158735.2"; transcript_support_level "5"; mgi_id "MGI:1920582"; tag "RNA_Seq_supported_only"; tag "basic"; havana_gene "OTTMUSG00000009337.1"; havana_transcript "OTTMUST00000181328.1";
chr4	HAVANA	transcript	119224837	119241005	0	-	.	gene_id "ENSMUSG00000028637.17"; transcript_id "ENSMUST00000238721.2"; gene_type "protein_coding"; gene_name "Ccdc30"; transcript_type "protein_coding"; transcript_name "Ccdc30-226"; level 2; protein_id "ENSMUSP00000158701.2"; mgi_id "MGI:1920582"; tag "alternative_5_UTR"; tag "CAGE_supported_TSS"; tag "RNA_Seq_supported_only"; tag "basic"; tag "CCDS"; ccdsid "CCDS57292.1"; havana_gene "OTTMUSG00000009337.1"; havana_transcript "OTTMUST00000181329.1";
chr4	HAVANA	transcript	119224837	119241031	0	-	.	gene_id "ENSMUSG00000028637.17"; transcript_id "ENSMUST00000127149.8"; gene_type "protein_coding"; gene_name "Ccdc30"; transcript_type "protein_coding"; transcript_name "Ccdc30-205"; level 2; protein_id "ENSMUSP00000158782.2"; transcript_support_level "1"; mgi_id "MGI:1920582"; tag "CAGE_supported_TSS"; tag "basic"; havana_gene "OTTMUSG00000009337.1"; havana_transcript "OTTMUST00000071526.1";
chr4	HAVANA	transcript	119224837	119241031	0	-	.	gene_id "ENSMUSG00000028637.17"; transcript_id "ENSMUST00000152879.9"; gene_type "protein_coding"; gene_name "Ccdc30"; transcript_type "protein_coding"; transcript_name "Ccdc30-212"; level 2; protein_id "ENSMUSP00000158630.2"; transcript_support_level "1"; mgi_id "MGI:1920582"; tag "RNA_Seq_supported_only"; tag "basic"; havana_gene "OTTMUSG00000009337.1"; havana_transcript "OTTMUST00000181330.1";
chr4	HAVANA	UTR	119224841	119224964	0	-	.	gene_id "ENSMUSG00000028637.17"; transcript_id "ENSMUST00000238485.2"; gene_type "protein_coding"; gene_name "Ccdc30"; transcript_type "protein_coding"; transcript_name "Ccdc30-218"; exon_number 7; exon_id "ENSMUSE00001463367.2"; level 2; protein_id "ENSMUSP00000158814.2"; mgi_id "MGI:1920582"; tag "alternative_5_UTR"; tag "CAGE_supported_TSS"; tag "RNA_Seq_supported_only"; tag "basic"; tag "CCDS"; ccdsid "CCDS57292.1"; havana_gene "OTTMUSG00000009337.1"; havana_transcript "OTTMUST00000181331.1";
chr4	HAVANA	exon	119224841	119225214	0	-	.	gene_id "ENSMUSG00000028637.17"; transcript_id "ENSMUST00000238485.2"; gene_type "protein_coding"; gene_name "Ccdc30"; transcript_type "protein_coding"; transcript_name "Ccdc30-218"; exon_number 7; exon_id "ENSMUSE00001463367.2"; level 2; protein_id "ENSMUSP00000158814.2"; mgi_id "MGI:1920582"; tag "alternative_5_UTR"; tag "CAGE_supported_TSS"; tag "RNA_Seq_supported_only"; tag "basic"; tag "CCDS"; ccdsid "CCDS57292.1"; havana_gene "OTTMUSG00000009337.1"; havana_transcript "OTTMUST00000181331.1";
chr4	HAVANA	transcript	119224841	119241091	0	-	.	gene_id "ENSMUSG00000028637.17"; transcript_id "ENSMUST00000238485.2"; gene_type "protein_coding"; gene_name "Ccdc30"; transcript_type "protein_coding"; transcript_name "Ccdc30-218"; level 2; protein_id "ENSMUSP00000158814.2"; mgi_id "MGI:1920582"; tag "alternative_5_UTR"; tag "CAGE_supported_TSS"; tag "RNA_Seq_supported_only"; tag "basic"; tag "CCDS"; ccdsid "CCDS57292.1"; havana_gene "OTTMUSG00000009337.1"; havana_transcript "OTTMUST00000181331.1";
chr4	HAVANA	stop_codon	119224962	119224964	0	-	0	gene_id "ENSMUSG00000028637.17"; transcript_id "ENSMUST00000084307.5"; gene_type "protein_coding"; gene_name "Ccdc30"; transcript_type "protein_coding"; transcript_name "Ccdc30-203"; exon_number 6; exon_id "ENSMUSE00000773775.2"; level 2; protein_id "ENSMUSP00000081332.4"; transcript_support_level "1"; mgi_id "MGI:1920582"; tag "CAGE_supported_TSS"; tag "basic"; tag "CCDS"; ccdsid "CCDS57292.1"; havana_gene "OTTMUSG00000009337.1"; havana_transcript "OTTMUST00000021239.1";
chr4	HAVANA	stop_codon	119224962	119224964	0	-	0	gene_id "ENSMUSG00000028637.17"; transcript_id "ENSMUST00000148236.9"; gene_type "protein_coding"; gene_name "Ccdc30"; transcript_type "protein_coding"; transcript_name "Ccdc30-211"; exon_number 5; exon_id "ENSMUSE00000773775.2"; level 2; protein_id "ENSMUSP00000158735.2"; transcript_support_level "5"; mgi_id "MGI:1920582"; tag "RNA_Seq_supported_only"; tag "basic"; havana_gene "OTTMUSG00000009337.1"; havana_transcript "OTTMUST00000181328.1";
chr4	HAVANA	stop_codon	119224962	119224964	0	-	0	gene_id "ENSMUSG00000028637.17"; transcript_id "ENSMUST00000238721.2"; gene_type "protein_coding"; gene_name "Ccdc30"; transcript_type "protein_coding"; transcript_name "Ccdc30-226"; exon_number 6; exon_id "ENSMUSE00000773775.2"; level 2; protein_id "ENSMUSP00000158701.2"; mgi_id "MGI:1920582"; tag "alternative_5_UTR"; tag "CAGE_supported_TSS"; tag "RNA_Seq_supported_only"; tag "basic"; tag "CCDS"; ccdsid "CCDS57292.1"; havana_gene "OTTMUSG00000009337.1"; havana_transcript "OTTMUST00000181329.1";
chr4	HAVANA	stop_codon	119224962	119224964	0	-	0	gene_id "ENSMUSG00000028637.17"; transcript_id "ENSMUST00000127149.8"; gene_type "protein_coding"; gene_name "Ccdc30"; transcript_type "protein_coding"; transcript_name "Ccdc30-205"; exon_number 5; exon_id "ENSMUSE00000773775.2"; level 2; protein_id "ENSMUSP00000158782.2"; transcript_support_level "1"; mgi_id "MGI:1920582"; tag "CAGE_supported_TSS"; tag "basic"; havana_gene "OTTMUSG00000009337.1"; havana_transcript "OTTMUST00000071526.1";
chr4	HAVANA	stop_codon	119224962	119224964	0	-	0	gene_id "ENSMUSG00000028637.17"; transcript_id "ENSMUST00000152879.9"; gene_type "protein_coding"; gene_name "Ccdc30"; transcript_type "protein_coding"; transcript_name "Ccdc30-212"; exon_number 4; exon_id "ENSMUSE00000773775.2"; level 2; protein_id "ENSMUSP00000158630.2"; transcript_support_level "1"; mgi_id "MGI:1920582"; tag "RNA_Seq_supported_only"; tag "basic"; havana_gene "OTTMUSG00000009337.1"; havana_transcript "OTTMUST00000181330.1";
chr4	HAVANA	stop_codon	119224962	119224964	0	-	0	gene_id "ENSMUSG00000028637.17"; transcript_id "ENSMUST00000238485.2"; gene_type "protein_coding"; gene_name "Ccdc30"; transcript_type "protein_coding"; transcript_name "Ccdc30-218"; exon_number 7; exon_id "ENSMUSE00001463367.2"; level 2; protein_id "ENSMUSP00000158814.2"; mgi_id "MGI:1920582"; tag "alternative_5_UTR"; tag "CAGE_supported_TSS"; tag "RNA_Seq_supported_only"; tag "basic"; tag "CCDS"; ccdsid "CCDS57292.1"; havana_gene "OTTMUSG00000009337.1"; havana_transcript "OTTMUST00000181331.1";
chr4	HAVANA	CDS	119224965	119225214	0	-	1	gene_id "ENSMUSG00000028637.17"; transcript_id "ENSMUST00000084307.5"; gene_type "protein_coding"; gene_name "Ccdc30"; transcript_type "protein_coding"; transcript_name "Ccdc30-203"; exon_number 6; exon_id "ENSMUSE00000773775.2"; level 2; protein_id "ENSMUSP00000081332.4"; transcript_support_level "1"; mgi_id "MGI:1920582"; tag "CAGE_supported_TSS"; tag "basic"; tag "CCDS"; ccdsid "CCDS57292.1"; havana_gene "OTTMUSG00000009337.1"; havana_transcript "OTTMUST00000021239.1";
chr4	HAVANA	CDS	119224965	119225214	0	-	1	gene_id "ENSMUSG00000028637.17"; transcript_id "ENSMUST00000148236.9"; gene_type "protein_coding"; gene_name "Ccdc30"; transcript_type "protein_coding"; transcript_name "Ccdc30-211"; exon_number 5; exon_id "ENSMUSE00000773775.2"; level 2; protein_id "ENSMUSP00000158735.2"; transcript_support_level "5"; mgi_id "MGI:1920582"; tag "RNA_Seq_supported_only"; tag "basic"; havana_gene "OTTMUSG00000009337.1"; havana_transcript "OTTMUST00000181328.1";
chr4	HAVANA	CDS	119224965	119225214	0	-	1	gene_id "ENSMUSG00000028637.17"; transcript_id "ENSMUST00000238721.2"; gene_type "protein_coding"; gene_name "Ccdc30"; transcript_type "protein_coding"; transcript_name "Ccdc30-226"; exon_number 6; exon_id "ENSMUSE00000773775.2"; level 2; protein_id "ENSMUSP00000158701.2"; mgi_id "MGI:1920582"; tag "alternative_5_UTR"; tag "CAGE_supported_TSS"; tag "RNA_Seq_supported_only"; tag "basic"; tag "CCDS"; ccdsid "CCDS57292.1"; havana_gene "OTTMUSG00000009337.1"; havana_transcript "OTTMUST00000181329.1";
chr4	HAVANA	CDS	119224965	119225214	0	-	1	gene_id "ENSMUSG00000028637.17"; transcript_id "ENSMUST00000127149.8"; gene_type "protein_coding"; gene_name "Ccdc30"; transcript_type "protein_coding"; transcript_name "Ccdc30-205"; exon_number 5; exon_id "ENSMUSE00000773775.2"; level 2; protein_id "ENSMUSP00000158782.2"; transcript_support_level "1"; mgi_id "MGI:1920582"; tag "CAGE_supported_TSS"; tag "basic"; havana_gene "OTTMUSG00000009337.1"; havana_transcript "OTTMUST00000071526.1";
chr4	HAVANA	CDS	119224965	119225214	0	-	1	gene_id "ENSMUSG00000028637.17"; transcript_id "ENSMUST00000152879.9"; gene_type "protein_coding"; gene_name "Ccdc30"; transcript_type "protein_coding"; transcript_name "Ccdc30-212"; exon_number 4; exon_id "ENSMUSE00000773775.2"; level 2; protein_id "ENSMUSP00000158630.2"; transcript_support_level "1"; mgi_id "MGI:1920582"; tag "RNA_Seq_supported_only"; tag "basic"; havana_gene "OTTMUSG00000009337.1"; havana_transcript "OTTMUST00000181330.1";
chr4	HAVANA	CDS	119224965	119225214	0	-	1	gene_id "ENSMUSG00000028637.17"; transcript_id "ENSMUST00000238485.2"; gene_type "protein_coding"; gene_name "Ccdc30"; transcript_type "protein_coding"; transcript_name "Ccdc30-218"; exon_number 7; exon_id "ENSMUSE00001463367.2"; level 2; protein_id "ENSMUSP00000158814.2"; mgi_id "MGI:1920582"; tag "alternative_5_UTR"; tag "CAGE_supported_TSS"; tag "RNA_Seq_supported_only"; tag "basic"; tag "CCDS"; ccdsid "CCDS57292.1"; havana_gene "OTTMUSG00000009337.1"; havana_transcript "OTTMUST00000181331.1";
chr4	HAVANA	exon	119225007	119225214	0	-	.	gene_id "ENSMUSG00000028637.17"; transcript_id "ENSMUST00000238697.2"; gene_type "protein_coding"; gene_name "Ccdc30"; transcript_type "protein_coding"; transcript_name "Ccdc30-223"; exon_number 5; exon_id "ENSMUSE00001266660.2"; level 2; protein_id "ENSMUSP00000158783.2"; mgi_id "MGI:1920582"; tag "CAGE_supported_TSS"; tag "basic"; tag "Ensembl_canonical"; tag "GENCODE_Primary"; tag "appris_alternative_2"; havana_gene "OTTMUSG00000009337.1"; havana_transcript "OTTMUST00000021244.1";
chr4	HAVANA	CDS	119225007	119225214	0	-	1	gene_id "ENSMUSG00000028637.17"; transcript_id "ENSMUST00000238697.2"; gene_type "protein_coding"; gene_name "Ccdc30"; transcript_type "protein_coding"; transcript_name "Ccdc30-223"; exon_number 5; exon_id "ENSMUSE00001266660.2"; level 2; protein_id "ENSMUSP00000158783.2"; mgi_id "MGI:1920582"; tag "CAGE_supported_TSS"; tag "basic"; tag "Ensembl_canonical"; tag "GENCODE_Primary"; tag "appris_alternative_2"; havana_gene "OTTMUSG00000009337.1"; havana_transcript "OTTMUST00000021244.1";
chr4	HAVANA	exon	119225007	119225214	0	-	.	gene_id "ENSMUSG00000028637.17"; transcript_id "ENSMUST00000238704.2"; gene_type "protein_coding"; gene_name "Ccdc30"; transcript_type "protein_coding"; transcript_name "Ccdc30-224"; exon_number 5; exon_id "ENSMUSE00001266660.2"; level 2; protein_id "ENSMUSP00000158622.2"; mgi_id "MGI:1920582"; tag "mRNA_end_NF"; tag "cds_end_NF"; tag "CAGE_supported_TSS"; tag "NAGNAG_splice_site"; tag "not_organism_supported"; havana_gene "OTTMUSG00000009337.1"; havana_transcript "OTTMUST00000181310.1";
chr4	HAVANA	CDS	119225007	119225214	0	-	1	gene_id "ENSMUSG00000028637.17"; transcript_id "ENSMUST00000238704.2"; gene_type "protein_coding"; gene_name "Ccdc30"; transcript_type "protein_coding"; transcript_name "Ccdc30-224"; exon_number 5; exon_id "ENSMUSE00001266660.2"; level 2; protein_id "ENSMUSP00000158622.2"; mgi_id "MGI:1920582"; tag "mRNA_end_NF"; tag "cds_end_NF"; tag "CAGE_supported_TSS"; tag "NAGNAG_splice_site"; tag "not_organism_supported"; havana_gene "OTTMUSG00000009337.1"; havana_transcript "OTTMUST00000181310.1";
chr4	HAVANA	exon	119225007	119225214	0	-	.	gene_id "ENSMUSG00000028637.17"; transcript_id "ENSMUST00000238779.2"; gene_type "protein_coding"; gene_name "Ccdc30"; transcript_type "protein_coding"; transcript_name "Ccdc30-229"; exon_number 2; exon_id "ENSMUSE00001266660.2"; level 2; protein_id "ENSMUSP00000158811.2"; mgi_id "MGI:1920582"; tag "mRNA_start_NF"; tag "cds_start_NF"; tag "RNA_Seq_supported_only"; havana_gene "OTTMUSG00000009337.1"; havana_transcript "OTTMUST00000181326.1";
chr4	HAVANA	CDS	119225007	119225214	0	-	1	gene_id "ENSMUSG00000028637.17"; transcript_id "ENSMUST00000238779.2"; gene_type "protein_coding"; gene_name "Ccdc30"; transcript_type "protein_coding"; transcript_name "Ccdc30-229"; exon_number 2; exon_id "ENSMUSE00001266660.2"; level 2; protein_id "ENSMUSP00000158811.2"; mgi_id "MGI:1920582"; tag "mRNA_start_NF"; tag "cds_start_NF"; tag "RNA_Seq_supported_only"; havana_gene "OTTMUSG00000009337.1"; havana_transcript "OTTMUST00000181326.1";
chr4	HAVANA	exon	119225007	119225214	0	-	.	gene_id "ENSMUSG00000028637.17"; transcript_id "ENSMUST00000044781.9"; gene_type "protein_coding"; gene_name "Ccdc30"; transcript_type "protein_coding"; transcript_name "Ccdc30-201"; exon_number 3; exon_id "ENSMUSE00001266660.2"; level 1; protein_id "ENSMUSP00000047534.3"; transcript_support_level "1"; mgi_id "MGI:1920582"; tag "CAGE_supported_TSS"; tag "basic"; tag "exp_conf"; havana_gene "OTTMUSG00000009337.1"; havana_transcript "OTTMUST00000021237.1";
chr4	HAVANA	CDS	119225007	119225214	0	-	1	gene_id "ENSMUSG00000028637.17"; transcript_id "ENSMUST00000044781.9"; gene_type "protein_coding"; gene_name "Ccdc30"; transcript_type "protein_coding"; transcript_name "Ccdc30-201"; exon_number 3; exon_id "ENSMUSE00001266660.2"; level 1; protein_id "ENSMUSP00000047534.3"; transcript_support_level "1"; mgi_id "MGI:1920582"; tag "CAGE_supported_TSS"; tag "basic"; tag "exp_conf"; havana_gene "OTTMUSG00000009337.1"; havana_transcript "OTTMUST00000021237.1";
chr4	ENSEMBL_gcm37	exon	119225007	119225214	0.875118660768733	-	.	gene_id "ENSMUSG00000028637.17"; transcript_id "ENSMUSG00000028637.17_tx_12"; exon_id "chr4_119225007_119225214_-"; exonnum "6"; txlen "2588";
chr4	ENSEMBL_gcm37	exon	119225007	119225214	0.582397150849427	-	.	gene_id "ENSMUSG00000028637.17"; transcript_id "ENSMUSG00000028637.17_tx_21"; exon_id "chr4_119225007_119225214_-"; exonnum "7"; txlen "2129";
chr4	ENSEMBL_gcm37	exon	119225007	119225214	0.582397150849427	-	.	gene_id "ENSMUSG00000028637.17"; transcript_id "ENSMUSG00000028637.17_tx_22"; exon_id "chr4_119225007_119225214_-"; exonnum "7"; txlen "2798";
chr4	ENSEMBL_gcm37	exon	119225007	119225214	0.501419340764787	-	.	gene_id "ENSMUSG00000028637.17"; transcript_id "ENSMUSG00000028637.17_tx_28"; exon_id "chr4_119225007_119225214_-"; exonnum "6"; txlen "2530";
chr4	ENSEMBL_gcm37	exon	119225007	119225214	0.501419340764787	-	.	gene_id "ENSMUSG00000028637.17"; transcript_id "ENSMUSG00000028637.17_tx_30"; exon_id "chr4_119225007_119225214_-"; exonnum "6"; txlen "2673";
chr4	ENSEMBL_gcm37	exon	119225007	119225214	0.501419340764787	-	.	gene_id "ENSMUSG00000028637.17"; transcript_id "ENSMUSG00000028637.17_tx_31"; exon_id "chr4_119225007_119225214_-"; exonnum "6"; txlen "2822";
chr4	ENSEMBL_gcm37	exon	119225007	119225214	0.307474124053879	-	.	gene_id "ENSMUSG00000028637.17"; transcript_id "ENSMUSG00000028637.17_tx_37"; exon_id "chr4_119225007_119225214_-"; exonnum "5"; txlen "2482";
chr4	ENSEMBL_gcm37	exon	119225007	119225214	0.307474124053879	-	.	gene_id "ENSMUSG00000028637.17"; transcript_id "ENSMUSG00000028637.17_tx_38"; exon_id "chr4_119225007_119225214_-"; exonnum "5"; txlen "2631";
chr4	ENSEMBL_gcm37	exon	119225007	119225214	0.307474124053879	-	.	gene_id "ENSMUSG00000028637.17"; transcript_id "ENSMUSG00000028637.17_tx_39"; exon_id "chr4_119225007_119225214_-"; exonnum "5"; txlen "2424";
chr4	ENSEMBL_gcm37	exon	119225007	119225214	0.307474124053879	-	.	gene_id "ENSMUSG00000028637.17"; transcript_id "ENSMUSG00000028637.17_tx_40"; exon_id "chr4_119225007_119225214_-"; exonnum "5"; txlen "2567";
chr4	ENSEMBL_gcm37	exon	119225007	119225214	0.307474124053879	-	.	gene_id "ENSMUSG00000028637.17"; transcript_id "ENSMUSG00000028637.17_tx_41"; exon_id "chr4_119225007_119225214_-"; exonnum "5"; txlen "2716";
chr4	ENSEMBL_gcm37	exon	119225007	119225214	0.137180763039423	-	.	gene_id "ENSMUSG00000028637.17"; transcript_id "ENSMUSG00000028637.17_tx_51"; exon_id "chr4_119225007_119225214_-"; exonnum "12"; txlen "3774";
chr4	ENSEMBL_gcm37	exon	119225007	119225214	0.137180763039423	-	.	gene_id "ENSMUSG00000028637.17"; transcript_id "ENSMUSG00000028637.17_tx_52"; exon_id "chr4_119225007_119225214_-"; exonnum "12"; txlen "3600";
chr4	HAVANA	UTR	119230679	119230797	0	-	.	gene_id "ENSMUSG00000028637.17"; transcript_id "ENSMUST00000238422.2"; gene_type "protein_coding"; gene_name "Ccdc30"; transcript_type "protein_coding"; transcript_name "Ccdc30-217"; exon_number 3; exon_id "ENSMUSE00000739164.2"; level 2; protein_id "ENSMUSP00000158652.2"; mgi_id "MGI:1920582"; tag "RNA_Seq_supported_only"; tag "basic"; havana_gene "OTTMUSG00000009337.1"; havana_transcript "OTTMUST00000181332.1";
chr4	HAVANA	UTR	119230679	119230797	0	-	.	gene_id "ENSMUSG00000028637.17"; transcript_id "ENSMUST00000127474.3"; gene_type "protein_coding"; gene_name "Ccdc30"; transcript_type "protein_coding"; transcript_name "Ccdc30-206"; exon_number 5; exon_id "ENSMUSE00001464697.2"; level 2; protein_id "ENSMUSP00000158694.2"; transcript_support_level "1"; mgi_id "MGI:1920582"; tag "CAGE_supported_TSS"; tag "basic"; havana_gene "OTTMUSG00000009337.1"; havana_transcript "OTTMUST00000021238.1";
chr4	HAVANA	exon	119230679	119230962	0	-	.	gene_id "ENSMUSG00000028637.17"; transcript_id "ENSMUST00000238422.2"; gene_type "protein_coding"; gene_name "Ccdc30"; transcript_type "protein_coding"; transcript_name "Ccdc30-217"; exon_number 3; exon_id "ENSMUSE00000739164.2"; level 2; protein_id "ENSMUSP00000158652.2"; mgi_id "MGI:1920582"; tag "RNA_Seq_supported_only"; tag "basic"; havana_gene "OTTMUSG00000009337.1"; havana_transcript "OTTMUST00000181332.1";
chr4	HAVANA	exon	119230679	119230962	0	-	.	gene_id "ENSMUSG00000028637.17"; transcript_id "ENSMUST00000127474.3"; gene_type "protein_coding"; gene_name "Ccdc30"; transcript_type "protein_coding"; transcript_name "Ccdc30-206"; exon_number 5; exon_id "ENSMUSE00001464697.2"; level 2; protein_id "ENSMUSP00000158694.2"; transcript_support_level "1"; mgi_id "MGI:1920582"; tag "CAGE_supported_TSS"; tag "basic"; havana_gene "OTTMUSG00000009337.1"; havana_transcript "OTTMUST00000021238.1";
chr4	HAVANA	transcript	119230679	119240885	0	-	.	gene_id "ENSMUSG00000028637.17"; transcript_id "ENSMUST00000238422.2"; gene_type "protein_coding"; gene_name "Ccdc30"; transcript_type "protein_coding"; transcript_name "Ccdc30-217"; level 2; protein_id "ENSMUSP00000158652.2"; mgi_id "MGI:1920582"; tag "RNA_Seq_supported_only"; tag "basic"; havana_gene "OTTMUSG00000009337.1"; havana_transcript "OTTMUST00000181332.1";
chr4	HAVANA	transcript	119230679	119240964	0	-	.	gene_id "ENSMUSG00000028637.17"; transcript_id "ENSMUST00000127474.3"; gene_type "protein_coding"; gene_name "Ccdc30"; transcript_type "protein_coding"; transcript_name "Ccdc30-206"; level 2; protein_id "ENSMUSP00000158694.2"; transcript_support_level "1"; mgi_id "MGI:1920582"; tag "CAGE_supported_TSS"; tag "basic"; havana_gene "OTTMUSG00000009337.1"; havana_transcript "OTTMUST00000021238.1";
chr4	HAVANA	UTR	119230681	119230797	0	-	.	gene_id "ENSMUSG00000028637.17"; transcript_id "ENSMUST00000238719.2"; gene_type "protein_coding"; gene_name "Ccdc30"; transcript_type "protein_coding"; transcript_name "Ccdc30-225"; exon_number 5; exon_id "ENSMUSE00001463968.2"; level 2; protein_id "ENSMUSP00000158598.2"; mgi_id "MGI:1920582"; tag "alternative_5_UTR"; tag "CAGE_supported_TSS"; tag "RNA_Seq_supported_only"; tag "basic"; havana_gene "OTTMUSG00000009337.1"; havana_transcript "OTTMUST00000181333.1";
chr4	HAVANA	UTR	119230681	119230797	0	-	.	gene_id "ENSMUSG00000028637.17"; transcript_id "ENSMUST00000238673.2"; gene_type "protein_coding"; gene_name "Ccdc30"; transcript_type "protein_coding"; transcript_name "Ccdc30-222"; exon_number 5; exon_id "ENSMUSE00001463968.2"; level 2; protein_id "ENSMUSP00000158764.2"; mgi_id "MGI:1920582"; tag "alternative_5_UTR"; tag "CAGE_supported_TSS"; tag "RNA_Seq_supported_only"; tag "basic"; havana_gene "OTTMUSG00000009337.1"; havana_transcript "OTTMUST00000181334.1";
chr4	HAVANA	exon	119230681	119230962	0	-	.	gene_id "ENSMUSG00000028637.17"; transcript_id "ENSMUST00000238719.2"; gene_type "protein_coding"; gene_name "Ccdc30"; transcript_type "protein_coding"; transcript_name "Ccdc30-225"; exon_number 5; exon_id "ENSMUSE00001463968.2"; level 2; protein_id "ENSMUSP00000158598.2"; mgi_id "MGI:1920582"; tag "alternative_5_UTR"; tag "CAGE_supported_TSS"; tag "RNA_Seq_supported_only"; tag "basic"; havana_gene "OTTMUSG00000009337.1"; havana_transcript "OTTMUST00000181333.1";
chr4	HAVANA	exon	119230681	119230962	0	-	.	gene_id "ENSMUSG00000028637.17"; transcript_id "ENSMUST00000238673.2"; gene_type "protein_coding"; gene_name "Ccdc30"; transcript_type "protein_coding"; transcript_name "Ccdc30-222"; exon_number 5; exon_id "ENSMUSE00001463968.2"; level 2; protein_id "ENSMUSP00000158764.2"; mgi_id "MGI:1920582"; tag "alternative_5_UTR"; tag "CAGE_supported_TSS"; tag "RNA_Seq_supported_only"; tag "basic"; havana_gene "OTTMUSG00000009337.1"; havana_transcript "OTTMUST00000181334.1";
chr4	HAVANA	transcript	119230681	119240938	0	-	.	gene_id "ENSMUSG00000028637.17"; transcript_id "ENSMUST00000238719.2"; gene_type "protein_coding"; gene_name "Ccdc30"; transcript_type "protein_coding"; transcript_name "Ccdc30-225"; level 2; protein_id "ENSMUSP00000158598.2"; mgi_id "MGI:1920582"; tag "alternative_5_UTR"; tag "CAGE_supported_TSS"; tag "RNA_Seq_supported_only"; tag "basic"; havana_gene "OTTMUSG00000009337.1"; havana_transcript "OTTMUST00000181333.1";
chr4	HAVANA	transcript	119230681	119241031	0	-	.	gene_id "ENSMUSG00000028637.17"; transcript_id "ENSMUST00000238673.2"; gene_type "protein_coding"; gene_name "Ccdc30"; transcript_type "protein_coding"; transcript_name "Ccdc30-222"; level 2; protein_id "ENSMUSP00000158764.2"; mgi_id "MGI:1920582"; tag "alternative_5_UTR"; tag "CAGE_supported_TSS"; tag "RNA_Seq_supported_only"; tag "basic"; havana_gene "OTTMUSG00000009337.1"; havana_transcript "OTTMUST00000181334.1";
chr4	HAVANA	stop_codon	119230795	119230797	0	-	0	gene_id "ENSMUSG00000028637.17"; transcript_id "ENSMUST00000238422.2"; gene_type "protein_coding"; gene_name "Ccdc30"; transcript_type "protein_coding"; transcript_name "Ccdc30-217"; exon_number 3; exon_id "ENSMUSE00000739164.2"; level 2; protein_id "ENSMUSP00000158652.2"; mgi_id "MGI:1920582"; tag "RNA_Seq_supported_only"; tag "basic"; havana_gene "OTTMUSG00000009337.1"; havana_transcript "OTTMUST00000181332.1";
chr4	HAVANA	stop_codon	119230795	119230797	0	-	0	gene_id "ENSMUSG00000028637.17"; transcript_id "ENSMUST00000127474.3"; gene_type "protein_coding"; gene_name "Ccdc30"; transcript_type "protein_coding"; transcript_name "Ccdc30-206"; exon_number 5; exon_id "ENSMUSE00001464697.2"; level 2; protein_id "ENSMUSP00000158694.2"; transcript_support_level "1"; mgi_id "MGI:1920582"; tag "CAGE_supported_TSS"; tag "basic"; havana_gene "OTTMUSG00000009337.1"; havana_transcript "OTTMUST00000021238.1";
chr4	HAVANA	stop_codon	119230795	119230797	0	-	0	gene_id "ENSMUSG00000028637.17"; transcript_id "ENSMUST00000238719.2"; gene_type "protein_coding"; gene_name "Ccdc30"; transcript_type "protein_coding"; transcript_name "Ccdc30-225"; exon_number 5; exon_id "ENSMUSE00001463968.2"; level 2; protein_id "ENSMUSP00000158598.2"; mgi_id "MGI:1920582"; tag "alternative_5_UTR"; tag "CAGE_supported_TSS"; tag "RNA_Seq_supported_only"; tag "basic"; havana_gene "OTTMUSG00000009337.1"; havana_transcript "OTTMUST00000181333.1";
chr4	HAVANA	stop_codon	119230795	119230797	0	-	0	gene_id "ENSMUSG00000028637.17"; transcript_id "ENSMUST00000238673.2"; gene_type "protein_coding"; gene_name "Ccdc30"; transcript_type "protein_coding"; transcript_name "Ccdc30-222"; exon_number 5; exon_id "ENSMUSE00001463968.2"; level 2; protein_id "ENSMUSP00000158764.2"; mgi_id "MGI:1920582"; tag "alternative_5_UTR"; tag "CAGE_supported_TSS"; tag "RNA_Seq_supported_only"; tag "basic"; havana_gene "OTTMUSG00000009337.1"; havana_transcript "OTTMUST00000181334.1";
chr4	HAVANA	CDS	119230798	119230893	0	-	0	gene_id "ENSMUSG00000028637.17"; transcript_id "ENSMUST00000238422.2"; gene_type "protein_coding"; gene_name "Ccdc30"; transcript_type "protein_coding"; transcript_name "Ccdc30-217"; exon_number 3; exon_id "ENSMUSE00000739164.2"; level 2; protein_id "ENSMUSP00000158652.2"; mgi_id "MGI:1920582"; tag "RNA_Seq_supported_only"; tag "basic"; havana_gene "OTTMUSG00000009337.1"; havana_transcript "OTTMUST00000181332.1";
chr4	HAVANA	CDS	119230798	119230962	0	-	0	gene_id "ENSMUSG00000028637.17"; transcript_id "ENSMUST00000127474.3"; gene_type "protein_coding"; gene_name "Ccdc30"; transcript_type "protein_coding"; transcript_name "Ccdc30-206"; exon_number 5; exon_id "ENSMUSE00001464697.2"; level 2; protein_id "ENSMUSP00000158694.2"; transcript_support_level "1"; mgi_id "MGI:1920582"; tag "CAGE_supported_TSS"; tag "basic"; havana_gene "OTTMUSG00000009337.1"; havana_transcript "OTTMUST00000021238.1";
chr4	HAVANA	CDS	119230798	119230962	0	-	0	gene_id "ENSMUSG00000028637.17"; transcript_id "ENSMUST00000238719.2"; gene_type "protein_coding"; gene_name "Ccdc30"; transcript_type "protein_coding"; transcript_name "Ccdc30-225"; exon_number 5; exon_id "ENSMUSE00001463968.2"; level 2; protein_id "ENSMUSP00000158598.2"; mgi_id "MGI:1920582"; tag "alternative_5_UTR"; tag "CAGE_supported_TSS"; tag "RNA_Seq_supported_only"; tag "basic"; havana_gene "OTTMUSG00000009337.1"; havana_transcript "OTTMUST00000181333.1";
chr4	HAVANA	CDS	119230798	119230962	0	-	0	gene_id "ENSMUSG00000028637.17"; transcript_id "ENSMUST00000238673.2"; gene_type "protein_coding"; gene_name "Ccdc30"; transcript_type "protein_coding"; transcript_name "Ccdc30-222"; exon_number 5; exon_id "ENSMUSE00001463968.2"; level 2; protein_id "ENSMUSP00000158764.2"; mgi_id "MGI:1920582"; tag "alternative_5_UTR"; tag "CAGE_supported_TSS"; tag "RNA_Seq_supported_only"; tag "basic"; havana_gene "OTTMUSG00000009337.1"; havana_transcript "OTTMUST00000181334.1";
chr4	HAVANA	CDS	119230799	119230893	0	-	0	gene_id "ENSMUSG00000028637.17"; transcript_id "ENSMUST00000044781.9"; gene_type "protein_coding"; gene_name "Ccdc30"; transcript_type "protein_coding"; transcript_name "Ccdc30-201"; exon_number 2; exon_id "ENSMUSE00001212790.2"; level 1; protein_id "ENSMUSP00000047534.3"; transcript_support_level "1"; mgi_id "MGI:1920582"; tag "CAGE_supported_TSS"; tag "basic"; tag "exp_conf"; havana_gene "OTTMUSG00000009337.1"; havana_transcript "OTTMUST00000021237.1";
chr4	HAVANA	CDS	119230799	119230893	0	-	0	gene_id "ENSMUSG00000028637.17"; transcript_id "ENSMUST00000152879.9"; gene_type "protein_coding"; gene_name "Ccdc30"; transcript_type "protein_coding"; transcript_name "Ccdc30-212"; exon_number 3; exon_id "ENSMUSE00001212790.2"; level 2; protein_id "ENSMUSP00000158630.2"; transcript_support_level "1"; mgi_id "MGI:1920582"; tag "RNA_Seq_supported_only"; tag "basic"; havana_gene "OTTMUSG00000009337.1"; havana_transcript "OTTMUST00000181330.1";
chr4	HAVANA	exon	119230799	119230950	0	-	.	gene_id "ENSMUSG00000028637.17"; transcript_id "ENSMUST00000238779.2"; gene_type "protein_coding"; gene_name "Ccdc30"; transcript_type "protein_coding"; transcript_name "Ccdc30-229"; exon_number 1; exon_id "ENSMUSE00001463926.2"; level 2; protein_id "ENSMUSP00000158811.2"; mgi_id "MGI:1920582"; tag "mRNA_start_NF"; tag "cds_start_NF"; tag "RNA_Seq_supported_only"; havana_gene "OTTMUSG00000009337.1"; havana_transcript "OTTMUST00000181326.1";
chr4	HAVANA	CDS	119230799	119230950	0	-	0	gene_id "ENSMUSG00000028637.17"; transcript_id "ENSMUST00000238779.2"; gene_type "protein_coding"; gene_name "Ccdc30"; transcript_type "protein_coding"; transcript_name "Ccdc30-229"; exon_number 1; exon_id "ENSMUSE00001463926.2"; level 2; protein_id "ENSMUSP00000158811.2"; mgi_id "MGI:1920582"; tag "mRNA_start_NF"; tag "cds_start_NF"; tag "RNA_Seq_supported_only"; havana_gene "OTTMUSG00000009337.1"; havana_transcript "OTTMUST00000181326.1";
chr4	HAVANA	exon	119230799	119230962	0	-	.	gene_id "ENSMUSG00000028637.17"; transcript_id "ENSMUST00000238697.2"; gene_type "protein_coding"; gene_name "Ccdc30"; transcript_type "protein_coding"; transcript_name "Ccdc30-223"; exon_number 4; exon_id "ENSMUSE00001264734.2"; level 2; protein_id "ENSMUSP00000158783.2"; mgi_id "MGI:1920582"; tag "CAGE_supported_TSS"; tag "basic"; tag "Ensembl_canonical"; tag "GENCODE_Primary"; tag "appris_alternative_2"; havana_gene "OTTMUSG00000009337.1"; havana_transcript "OTTMUST00000021244.1";
chr4	HAVANA	CDS	119230799	119230962	0	-	0	gene_id "ENSMUSG00000028637.17"; transcript_id "ENSMUST00000238697.2"; gene_type "protein_coding"; gene_name "Ccdc30"; transcript_type "protein_coding"; transcript_name "Ccdc30-223"; exon_number 4; exon_id "ENSMUSE00001264734.2"; level 2; protein_id "ENSMUSP00000158783.2"; mgi_id "MGI:1920582"; tag "CAGE_supported_TSS"; tag "basic"; tag "Ensembl_canonical"; tag "GENCODE_Primary"; tag "appris_alternative_2"; havana_gene "OTTMUSG00000009337.1"; havana_transcript "OTTMUST00000021244.1";
chr4	HAVANA	exon	119230799	119230962	0	-	.	gene_id "ENSMUSG00000028637.17"; transcript_id "ENSMUST00000238704.2"; gene_type "protein_coding"; gene_name "Ccdc30"; transcript_type "protein_coding"; transcript_name "Ccdc30-224"; exon_number 4; exon_id "ENSMUSE00001264734.2"; level 2; protein_id "ENSMUSP00000158622.2"; mgi_id "MGI:1920582"; tag "mRNA_end_NF"; tag "cds_end_NF"; tag "CAGE_supported_TSS"; tag "NAGNAG_splice_site"; tag "not_organism_supported"; havana_gene "OTTMUSG00000009337.1"; havana_transcript "OTTMUST00000181310.1";
chr4	HAVANA	CDS	119230799	119230962	0	-	0	gene_id "ENSMUSG00000028637.17"; transcript_id "ENSMUST00000238704.2"; gene_type "protein_coding"; gene_name "Ccdc30"; transcript_type "protein_coding"; transcript_name "Ccdc30-224"; exon_number 4; exon_id "ENSMUSE00001264734.2"; level 2; protein_id "ENSMUSP00000158622.2"; mgi_id "MGI:1920582"; tag "mRNA_end_NF"; tag "cds_end_NF"; tag "CAGE_supported_TSS"; tag "NAGNAG_splice_site"; tag "not_organism_supported"; havana_gene "OTTMUSG00000009337.1"; havana_transcript "OTTMUST00000181310.1";
chr4	HAVANA	exon	119230799	119230962	0	-	.	gene_id "ENSMUSG00000028637.17"; transcript_id "ENSMUST00000044781.9"; gene_type "protein_coding"; gene_name "Ccdc30"; transcript_type "protein_coding"; transcript_name "Ccdc30-201"; exon_number 2; exon_id "ENSMUSE00001212790.2"; level 1; protein_id "ENSMUSP00000047534.3"; transcript_support_level "1"; mgi_id "MGI:1920582"; tag "CAGE_supported_TSS"; tag "basic"; tag "exp_conf"; havana_gene "OTTMUSG00000009337.1"; havana_transcript "OTTMUST00000021237.1";
chr4	HAVANA	exon	119230799	119230962	0	-	.	gene_id "ENSMUSG00000028637.17"; transcript_id "ENSMUST00000084307.5"; gene_type "protein_coding"; gene_name "Ccdc30"; transcript_type "protein_coding"; transcript_name "Ccdc30-203"; exon_number 5; exon_id "ENSMUSE00001264734.2"; level 2; protein_id "ENSMUSP00000081332.4"; transcript_support_level "1"; mgi_id "MGI:1920582"; tag "CAGE_supported_TSS"; tag "basic"; tag "CCDS"; ccdsid "CCDS57292.1"; havana_gene "OTTMUSG00000009337.1"; havana_transcript "OTTMUST00000021239.1";
chr4	HAVANA	CDS	119230799	119230962	0	-	0	gene_id "ENSMUSG00000028637.17"; transcript_id "ENSMUST00000084307.5"; gene_type "protein_coding"; gene_name "Ccdc30"; transcript_type "protein_coding"; transcript_name "Ccdc30-203"; exon_number 5; exon_id "ENSMUSE00001264734.2"; level 2; protein_id "ENSMUSP00000081332.4"; transcript_support_level "1"; mgi_id "MGI:1920582"; tag "CAGE_supported_TSS"; tag "basic"; tag "CCDS"; ccdsid "CCDS57292.1"; havana_gene "OTTMUSG00000009337.1"; havana_transcript "OTTMUST00000021239.1";
chr4	HAVANA	exon	119230799	119230962	0	-	.	gene_id "ENSMUSG00000028637.17"; transcript_id "ENSMUST00000148236.9"; gene_type "protein_coding"; gene_name "Ccdc30"; transcript_type "protein_coding"; transcript_name "Ccdc30-211"; exon_number 4; exon_id "ENSMUSE00001264734.2"; level 2; protein_id "ENSMUSP00000158735.2"; transcript_support_level "5"; mgi_id "MGI:1920582"; tag "RNA_Seq_supported_only"; tag "basic"; havana_gene "OTTMUSG00000009337.1"; havana_transcript "OTTMUST00000181328.1";
chr4	HAVANA	CDS	119230799	119230962	0	-	0	gene_id "ENSMUSG00000028637.17"; transcript_id "ENSMUST00000148236.9"; gene_type "protein_coding"; gene_name "Ccdc30"; transcript_type "protein_coding"; transcript_name "Ccdc30-211"; exon_number 4; exon_id "ENSMUSE00001264734.2"; level 2; protein_id "ENSMUSP00000158735.2"; transcript_support_level "5"; mgi_id "MGI:1920582"; tag "RNA_Seq_supported_only"; tag "basic"; havana_gene "OTTMUSG00000009337.1"; havana_transcript "OTTMUST00000181328.1";
chr4	HAVANA	exon	119230799	119230962	0	-	.	gene_id "ENSMUSG00000028637.17"; transcript_id "ENSMUST00000238721.2"; gene_type "protein_coding"; gene_name "Ccdc30"; transcript_type "protein_coding"; transcript_name "Ccdc30-226"; exon_number 5; exon_id "ENSMUSE00001264734.2"; level 2; protein_id "ENSMUSP00000158701.2"; mgi_id "MGI:1920582"; tag "alternative_5_UTR"; tag "CAGE_supported_TSS"; tag "RNA_Seq_supported_only"; tag "basic"; tag "CCDS"; ccdsid "CCDS57292.1"; havana_gene "OTTMUSG00000009337.1"; havana_transcript "OTTMUST00000181329.1";
chr4	HAVANA	CDS	119230799	119230962	0	-	0	gene_id "ENSMUSG00000028637.17"; transcript_id "ENSMUST00000238721.2"; gene_type "protein_coding"; gene_name "Ccdc30"; transcript_type "protein_coding"; transcript_name "Ccdc30-226"; exon_number 5; exon_id "ENSMUSE00001264734.2"; level 2; protein_id "ENSMUSP00000158701.2"; mgi_id "MGI:1920582"; tag "alternative_5_UTR"; tag "CAGE_supported_TSS"; tag "RNA_Seq_supported_only"; tag "basic"; tag "CCDS"; ccdsid "CCDS57292.1"; havana_gene "OTTMUSG00000009337.1"; havana_transcript "OTTMUST00000181329.1";
chr4	HAVANA	exon	119230799	119230962	0	-	.	gene_id "ENSMUSG00000028637.17"; transcript_id "ENSMUST00000127149.8"; gene_type "protein_coding"; gene_name "Ccdc30"; transcript_type "protein_coding"; transcript_name "Ccdc30-205"; exon_number 4; exon_id "ENSMUSE00001264734.2"; level 2; protein_id "ENSMUSP00000158782.2"; transcript_support_level "1"; mgi_id "MGI:1920582"; tag "CAGE_supported_TSS"; tag "basic"; havana_gene "OTTMUSG00000009337.1"; havana_transcript "OTTMUST00000071526.1";
chr4	HAVANA	CDS	119230799	119230962	0	-	0	gene_id "ENSMUSG00000028637.17"; transcript_id "ENSMUST00000127149.8"; gene_type "protein_coding"; gene_name "Ccdc30"; transcript_type "protein_coding"; transcript_name "Ccdc30-205"; exon_number 4; exon_id "ENSMUSE00001264734.2"; level 2; protein_id "ENSMUSP00000158782.2"; transcript_support_level "1"; mgi_id "MGI:1920582"; tag "CAGE_supported_TSS"; tag "basic"; havana_gene "OTTMUSG00000009337.1"; havana_transcript "OTTMUST00000071526.1";
chr4	HAVANA	exon	119230799	119230962	0	-	.	gene_id "ENSMUSG00000028637.17"; transcript_id "ENSMUST00000152879.9"; gene_type "protein_coding"; gene_name "Ccdc30"; transcript_type "protein_coding"; transcript_name "Ccdc30-212"; exon_number 3; exon_id "ENSMUSE00001212790.2"; level 2; protein_id "ENSMUSP00000158630.2"; transcript_support_level "1"; mgi_id "MGI:1920582"; tag "RNA_Seq_supported_only"; tag "basic"; havana_gene "OTTMUSG00000009337.1"; havana_transcript "OTTMUST00000181330.1";
chr4	HAVANA	exon	119230799	119230962	0	-	.	gene_id "ENSMUSG00000028637.17"; transcript_id "ENSMUST00000238485.2"; gene_type "protein_coding"; gene_name "Ccdc30"; transcript_type "protein_coding"; transcript_name "Ccdc30-218"; exon_number 6; exon_id "ENSMUSE00001264734.2"; level 2; protein_id "ENSMUSP00000158814.2"; mgi_id "MGI:1920582"; tag "alternative_5_UTR"; tag "CAGE_supported_TSS"; tag "RNA_Seq_supported_only"; tag "basic"; tag "CCDS"; ccdsid "CCDS57292.1"; havana_gene "OTTMUSG00000009337.1"; havana_transcript "OTTMUST00000181331.1";
chr4	HAVANA	CDS	119230799	119230962	0	-	0	gene_id "ENSMUSG00000028637.17"; transcript_id "ENSMUST00000238485.2"; gene_type "protein_coding"; gene_name "Ccdc30"; transcript_type "protein_coding"; transcript_name "Ccdc30-218"; exon_number 6; exon_id "ENSMUSE00001264734.2"; level 2; protein_id "ENSMUSP00000158814.2"; mgi_id "MGI:1920582"; tag "alternative_5_UTR"; tag "CAGE_supported_TSS"; tag "RNA_Seq_supported_only"; tag "basic"; tag "CCDS"; ccdsid "CCDS57292.1"; havana_gene "OTTMUSG00000009337.1"; havana_transcript "OTTMUST00000181331.1";
chr4	ENSEMBL_gcm37	exon	119230799	119230962	0.875118660768733	-	.	gene_id "ENSMUSG00000028637.17"; transcript_id "ENSMUSG00000028637.17_tx_12"; exon_id "chr4_119230799_119230962_-"; exonnum "5"; txlen "2588";
chr4	ENSEMBL_gcm37	exon	119230799	119230962	0.501419340764787	-	.	gene_id "ENSMUSG00000028637.17"; transcript_id "ENSMUSG00000028637.17_tx_28"; exon_id "chr4_119230799_119230962_-"; exonnum "5"; txlen "2530";
chr4	ENSEMBL_gcm37	exon	119230799	119230962	0.501419340764787	-	.	gene_id "ENSMUSG00000028637.17"; transcript_id "ENSMUSG00000028637.17_tx_30"; exon_id "chr4_119230799_119230962_-"; exonnum "5"; txlen "2673";
chr4	ENSEMBL_gcm37	exon	119230799	119230962	0.501419340764787	-	.	gene_id "ENSMUSG00000028637.17"; transcript_id "ENSMUSG00000028637.17_tx_31"; exon_id "chr4_119230799_119230962_-"; exonnum "5"; txlen "2822";
chr4	ENSEMBL_gcm37	exon	119230799	119230962	0.307474124053879	-	.	gene_id "ENSMUSG00000028637.17"; transcript_id "ENSMUSG00000028637.17_tx_37"; exon_id "chr4_119230799_119230962_-"; exonnum "4"; txlen "2482";
chr4	ENSEMBL_gcm37	exon	119230799	119230962	0.307474124053879	-	.	gene_id "ENSMUSG00000028637.17"; transcript_id "ENSMUSG00000028637.17_tx_38"; exon_id "chr4_119230799_119230962_-"; exonnum "4"; txlen "2631";
chr4	ENSEMBL_gcm37	exon	119230799	119230962	0.307474124053879	-	.	gene_id "ENSMUSG00000028637.17"; transcript_id "ENSMUSG00000028637.17_tx_39"; exon_id "chr4_119230799_119230962_-"; exonnum "4"; txlen "2424";
chr4	ENSEMBL_gcm37	exon	119230799	119230962	0.307474124053879	-	.	gene_id "ENSMUSG00000028637.17"; transcript_id "ENSMUSG00000028637.17_tx_40"; exon_id "chr4_119230799_119230962_-"; exonnum "4"; txlen "2567";
chr4	ENSEMBL_gcm37	exon	119230799	119230962	0.307474124053879	-	.	gene_id "ENSMUSG00000028637.17"; transcript_id "ENSMUSG00000028637.17_tx_41"; exon_id "chr4_119230799_119230962_-"; exonnum "4"; txlen "2716";
chr4	ENSEMBL_gcm37	exon	119230799	119230962	0.137180763039423	-	.	gene_id "ENSMUSG00000028637.17"; transcript_id "ENSMUSG00000028637.17_tx_51"; exon_id "chr4_119230799_119230962_-"; exonnum "11"; txlen "3774";
chr4	ENSEMBL_gcm37	exon	119230799	119230962	0.137180763039423	-	.	gene_id "ENSMUSG00000028637.17"; transcript_id "ENSMUSG00000028637.17_tx_52"; exon_id "chr4_119230799_119230962_-"; exonnum "11"; txlen "3600";
chr4	HAVANA	exon	119230799	119231014	0	-	.	gene_id "ENSMUSG00000028637.17"; transcript_id "ENSMUST00000238300.2"; gene_type "protein_coding"; gene_name "Ccdc30"; transcript_type "retained_intron"; transcript_name "Ccdc30-216"; exon_number 1; exon_id "ENSMUSE00001245480.3"; level 2; mgi_id "MGI:1920582"; tag "RNA_Seq_supported_only"; havana_gene "OTTMUSG00000009337.1"; havana_transcript "OTTMUST00000181327.1";
chr4	HAVANA	start_codon	119230891	119230893	0	-	0	gene_id "ENSMUSG00000028637.17"; transcript_id "ENSMUST00000044781.9"; gene_type "protein_coding"; gene_name "Ccdc30"; transcript_type "protein_coding"; transcript_name "Ccdc30-201"; exon_number 2; exon_id "ENSMUSE00001212790.2"; level 1; protein_id "ENSMUSP00000047534.3"; transcript_support_level "1"; mgi_id "MGI:1920582"; tag "CAGE_supported_TSS"; tag "basic"; tag "exp_conf"; havana_gene "OTTMUSG00000009337.1"; havana_transcript "OTTMUST00000021237.1";
chr4	HAVANA	start_codon	119230891	119230893	0	-	0	gene_id "ENSMUSG00000028637.17"; transcript_id "ENSMUST00000152879.9"; gene_type "protein_coding"; gene_name "Ccdc30"; transcript_type "protein_coding"; transcript_name "Ccdc30-212"; exon_number 3; exon_id "ENSMUSE00001212790.2"; level 2; protein_id "ENSMUSP00000158630.2"; transcript_support_level "1"; mgi_id "MGI:1920582"; tag "RNA_Seq_supported_only"; tag "basic"; havana_gene "OTTMUSG00000009337.1"; havana_transcript "OTTMUST00000181330.1";
chr4	HAVANA	start_codon	119230891	119230893	0	-	0	gene_id "ENSMUSG00000028637.17"; transcript_id "ENSMUST00000238422.2"; gene_type "protein_coding"; gene_name "Ccdc30"; transcript_type "protein_coding"; transcript_name "Ccdc30-217"; exon_number 3; exon_id "ENSMUSE00000739164.2"; level 2; protein_id "ENSMUSP00000158652.2"; mgi_id "MGI:1920582"; tag "RNA_Seq_supported_only"; tag "basic"; havana_gene "OTTMUSG00000009337.1"; havana_transcript "OTTMUST00000181332.1";
chr4	HAVANA	UTR	119230894	119230962	0	-	.	gene_id "ENSMUSG00000028637.17"; transcript_id "ENSMUST00000044781.9"; gene_type "protein_coding"; gene_name "Ccdc30"; transcript_type "protein_coding"; transcript_name "Ccdc30-201"; exon_number 2; exon_id "ENSMUSE00001212790.2"; level 1; protein_id "ENSMUSP00000047534.3"; transcript_support_level "1"; mgi_id "MGI:1920582"; tag "CAGE_supported_TSS"; tag "basic"; tag "exp_conf"; havana_gene "OTTMUSG00000009337.1"; havana_transcript "OTTMUST00000021237.1";
chr4	HAVANA	UTR	119230894	119230962	0	-	.	gene_id "ENSMUSG00000028637.17"; transcript_id "ENSMUST00000152879.9"; gene_type "protein_coding"; gene_name "Ccdc30"; transcript_type "protein_coding"; transcript_name "Ccdc30-212"; exon_number 3; exon_id "ENSMUSE00001212790.2"; level 2; protein_id "ENSMUSP00000158630.2"; transcript_support_level "1"; mgi_id "MGI:1920582"; tag "RNA_Seq_supported_only"; tag "basic"; havana_gene "OTTMUSG00000009337.1"; havana_transcript "OTTMUST00000181330.1";
chr4	HAVANA	UTR	119230894	119230962	0	-	.	gene_id "ENSMUSG00000028637.17"; transcript_id "ENSMUST00000238422.2"; gene_type "protein_coding"; gene_name "Ccdc30"; transcript_type "protein_coding"; transcript_name "Ccdc30-217"; exon_number 3; exon_id "ENSMUSE00000739164.2"; level 2; protein_id "ENSMUSP00000158652.2"; mgi_id "MGI:1920582"; tag "RNA_Seq_supported_only"; tag "basic"; havana_gene "OTTMUSG00000009337.1"; havana_transcript "OTTMUST00000181332.1";
chr4	HAVANA	exon	119234408	119234542	0	-	.	gene_id "ENSMUSG00000028637.17"; transcript_id "ENSMUST00000238697.2"; gene_type "protein_coding"; gene_name "Ccdc30"; transcript_type "protein_coding"; transcript_name "Ccdc30-223"; exon_number 3; exon_id "ENSMUSE00001246544.2"; level 2; protein_id "ENSMUSP00000158783.2"; mgi_id "MGI:1920582"; tag "CAGE_supported_TSS"; tag "basic"; tag "Ensembl_canonical"; tag "GENCODE_Primary"; tag "appris_alternative_2"; havana_gene "OTTMUSG00000009337.1"; havana_transcript "OTTMUST00000021244.1";
chr4	HAVANA	CDS	119234408	119234542	0	-	0	gene_id "ENSMUSG00000028637.17"; transcript_id "ENSMUST00000238697.2"; gene_type "protein_coding"; gene_name "Ccdc30"; transcript_type "protein_coding"; transcript_name "Ccdc30-223"; exon_number 3; exon_id "ENSMUSE00001246544.2"; level 2; protein_id "ENSMUSP00000158783.2"; mgi_id "MGI:1920582"; tag "CAGE_supported_TSS"; tag "basic"; tag "Ensembl_canonical"; tag "GENCODE_Primary"; tag "appris_alternative_2"; havana_gene "OTTMUSG00000009337.1"; havana_transcript "OTTMUST00000021244.1";
chr4	HAVANA	exon	119234408	119234542	0	-	.	gene_id "ENSMUSG00000028637.17"; transcript_id "ENSMUST00000238704.2"; gene_type "protein_coding"; gene_name "Ccdc30"; transcript_type "protein_coding"; transcript_name "Ccdc30-224"; exon_number 3; exon_id "ENSMUSE00001246544.2"; level 2; protein_id "ENSMUSP00000158622.2"; mgi_id "MGI:1920582"; tag "mRNA_end_NF"; tag "cds_end_NF"; tag "CAGE_supported_TSS"; tag "NAGNAG_splice_site"; tag "not_organism_supported"; havana_gene "OTTMUSG00000009337.1"; havana_transcript "OTTMUST00000181310.1";
chr4	HAVANA	CDS	119234408	119234542	0	-	0	gene_id "ENSMUSG00000028637.17"; transcript_id "ENSMUST00000238704.2"; gene_type "protein_coding"; gene_name "Ccdc30"; transcript_type "protein_coding"; transcript_name "Ccdc30-224"; exon_number 3; exon_id "ENSMUSE00001246544.2"; level 2; protein_id "ENSMUSP00000158622.2"; mgi_id "MGI:1920582"; tag "mRNA_end_NF"; tag "cds_end_NF"; tag "CAGE_supported_TSS"; tag "NAGNAG_splice_site"; tag "not_organism_supported"; havana_gene "OTTMUSG00000009337.1"; havana_transcript "OTTMUST00000181310.1";
chr4	HAVANA	exon	119234408	119234542	0	-	.	gene_id "ENSMUSG00000028637.17"; transcript_id "ENSMUST00000084307.5"; gene_type "protein_coding"; gene_name "Ccdc30"; transcript_type "protein_coding"; transcript_name "Ccdc30-203"; exon_number 4; exon_id "ENSMUSE00001246544.2"; level 2; protein_id "ENSMUSP00000081332.4"; transcript_support_level "1"; mgi_id "MGI:1920582"; tag "CAGE_supported_TSS"; tag "basic"; tag "CCDS"; ccdsid "CCDS57292.1"; havana_gene "OTTMUSG00000009337.1"; havana_transcript "OTTMUST00000021239.1";
chr4	HAVANA	CDS	119234408	119234542	0	-	0	gene_id "ENSMUSG00000028637.17"; transcript_id "ENSMUST00000084307.5"; gene_type "protein_coding"; gene_name "Ccdc30"; transcript_type "protein_coding"; transcript_name "Ccdc30-203"; exon_number 4; exon_id "ENSMUSE00001246544.2"; level 2; protein_id "ENSMUSP00000081332.4"; transcript_support_level "1"; mgi_id "MGI:1920582"; tag "CAGE_supported_TSS"; tag "basic"; tag "CCDS"; ccdsid "CCDS57292.1"; havana_gene "OTTMUSG00000009337.1"; havana_transcript "OTTMUST00000021239.1";
chr4	HAVANA	exon	119234408	119234542	0	-	.	gene_id "ENSMUSG00000028637.17"; transcript_id "ENSMUST00000148236.9"; gene_type "protein_coding"; gene_name "Ccdc30"; transcript_type "protein_coding"; transcript_name "Ccdc30-211"; exon_number 3; exon_id "ENSMUSE00001246544.2"; level 2; protein_id "ENSMUSP00000158735.2"; transcript_support_level "5"; mgi_id "MGI:1920582"; tag "RNA_Seq_supported_only"; tag "basic"; havana_gene "OTTMUSG00000009337.1"; havana_transcript "OTTMUST00000181328.1";
chr4	HAVANA	CDS	119234408	119234542	0	-	0	gene_id "ENSMUSG00000028637.17"; transcript_id "ENSMUST00000148236.9"; gene_type "protein_coding"; gene_name "Ccdc30"; transcript_type "protein_coding"; transcript_name "Ccdc30-211"; exon_number 3; exon_id "ENSMUSE00001246544.2"; level 2; protein_id "ENSMUSP00000158735.2"; transcript_support_level "5"; mgi_id "MGI:1920582"; tag "RNA_Seq_supported_only"; tag "basic"; havana_gene "OTTMUSG00000009337.1"; havana_transcript "OTTMUST00000181328.1";
chr4	HAVANA	exon	119234408	119234542	0	-	.	gene_id "ENSMUSG00000028637.17"; transcript_id "ENSMUST00000238721.2"; gene_type "protein_coding"; gene_name "Ccdc30"; transcript_type "protein_coding"; transcript_name "Ccdc30-226"; exon_number 4; exon_id "ENSMUSE00001246544.2"; level 2; protein_id "ENSMUSP00000158701.2"; mgi_id "MGI:1920582"; tag "alternative_5_UTR"; tag "CAGE_supported_TSS"; tag "RNA_Seq_supported_only"; tag "basic"; tag "CCDS"; ccdsid "CCDS57292.1"; havana_gene "OTTMUSG00000009337.1"; havana_transcript "OTTMUST00000181329.1";
chr4	HAVANA	CDS	119234408	119234542	0	-	0	gene_id "ENSMUSG00000028637.17"; transcript_id "ENSMUST00000238721.2"; gene_type "protein_coding"; gene_name "Ccdc30"; transcript_type "protein_coding"; transcript_name "Ccdc30-226"; exon_number 4; exon_id "ENSMUSE00001246544.2"; level 2; protein_id "ENSMUSP00000158701.2"; mgi_id "MGI:1920582"; tag "alternative_5_UTR"; tag "CAGE_supported_TSS"; tag "RNA_Seq_supported_only"; tag "basic"; tag "CCDS"; ccdsid "CCDS57292.1"; havana_gene "OTTMUSG00000009337.1"; havana_transcript "OTTMUST00000181329.1";
chr4	HAVANA	exon	119234408	119234542	0	-	.	gene_id "ENSMUSG00000028637.17"; transcript_id "ENSMUST00000127149.8"; gene_type "protein_coding"; gene_name "Ccdc30"; transcript_type "protein_coding"; transcript_name "Ccdc30-205"; exon_number 3; exon_id "ENSMUSE00001246544.2"; level 2; protein_id "ENSMUSP00000158782.2"; transcript_support_level "1"; mgi_id "MGI:1920582"; tag "CAGE_supported_TSS"; tag "basic"; havana_gene "OTTMUSG00000009337.1"; havana_transcript "OTTMUST00000071526.1";
chr4	HAVANA	CDS	119234408	119234542	0	-	0	gene_id "ENSMUSG00000028637.17"; transcript_id "ENSMUST00000127149.8"; gene_type "protein_coding"; gene_name "Ccdc30"; transcript_type "protein_coding"; transcript_name "Ccdc30-205"; exon_number 3; exon_id "ENSMUSE00001246544.2"; level 2; protein_id "ENSMUSP00000158782.2"; transcript_support_level "1"; mgi_id "MGI:1920582"; tag "CAGE_supported_TSS"; tag "basic"; havana_gene "OTTMUSG00000009337.1"; havana_transcript "OTTMUST00000071526.1";
chr4	HAVANA	exon	119234408	119234542	0	-	.	gene_id "ENSMUSG00000028637.17"; transcript_id "ENSMUST00000152879.9"; gene_type "protein_coding"; gene_name "Ccdc30"; transcript_type "protein_coding"; transcript_name "Ccdc30-212"; exon_number 2; exon_id "ENSMUSE00001265630.2"; level 2; protein_id "ENSMUSP00000158630.2"; transcript_support_level "1"; mgi_id "MGI:1920582"; tag "RNA_Seq_supported_only"; tag "basic"; havana_gene "OTTMUSG00000009337.1"; havana_transcript "OTTMUST00000181330.1";
chr4	HAVANA	UTR	119234408	119234542	0	-	.	gene_id "ENSMUSG00000028637.17"; transcript_id "ENSMUST00000152879.9"; gene_type "protein_coding"; gene_name "Ccdc30"; transcript_type "protein_coding"; transcript_name "Ccdc30-212"; exon_number 2; exon_id "ENSMUSE00001265630.2"; level 2; protein_id "ENSMUSP00000158630.2"; transcript_support_level "1"; mgi_id "MGI:1920582"; tag "RNA_Seq_supported_only"; tag "basic"; havana_gene "OTTMUSG00000009337.1"; havana_transcript "OTTMUST00000181330.1";
chr4	HAVANA	exon	119234408	119234542	0	-	.	gene_id "ENSMUSG00000028637.17"; transcript_id "ENSMUST00000238485.2"; gene_type "protein_coding"; gene_name "Ccdc30"; transcript_type "protein_coding"; transcript_name "Ccdc30-218"; exon_number 5; exon_id "ENSMUSE00001246544.2"; level 2; protein_id "ENSMUSP00000158814.2"; mgi_id "MGI:1920582"; tag "alternative_5_UTR"; tag "CAGE_supported_TSS"; tag "RNA_Seq_supported_only"; tag "basic"; tag "CCDS"; ccdsid "CCDS57292.1"; havana_gene "OTTMUSG00000009337.1"; havana_transcript "OTTMUST00000181331.1";
chr4	HAVANA	CDS	119234408	119234542	0	-	0	gene_id "ENSMUSG00000028637.17"; transcript_id "ENSMUST00000238485.2"; gene_type "protein_coding"; gene_name "Ccdc30"; transcript_type "protein_coding"; transcript_name "Ccdc30-218"; exon_number 5; exon_id "ENSMUSE00001246544.2"; level 2; protein_id "ENSMUSP00000158814.2"; mgi_id "MGI:1920582"; tag "alternative_5_UTR"; tag "CAGE_supported_TSS"; tag "RNA_Seq_supported_only"; tag "basic"; tag "CCDS"; ccdsid "CCDS57292.1"; havana_gene "OTTMUSG00000009337.1"; havana_transcript "OTTMUST00000181331.1";
chr4	HAVANA	exon	119234408	119234542	0	-	.	gene_id "ENSMUSG00000028637.17"; transcript_id "ENSMUST00000238422.2"; gene_type "protein_coding"; gene_name "Ccdc30"; transcript_type "protein_coding"; transcript_name "Ccdc30-217"; exon_number 2; exon_id "ENSMUSE00001265630.2"; level 2; protein_id "ENSMUSP00000158652.2"; mgi_id "MGI:1920582"; tag "RNA_Seq_supported_only"; tag "basic"; havana_gene "OTTMUSG00000009337.1"; havana_transcript "OTTMUST00000181332.1";
chr4	HAVANA	UTR	119234408	119234542	0	-	.	gene_id "ENSMUSG00000028637.17"; transcript_id "ENSMUST00000238422.2"; gene_type "protein_coding"; gene_name "Ccdc30"; transcript_type "protein_coding"; transcript_name "Ccdc30-217"; exon_number 2; exon_id "ENSMUSE00001265630.2"; level 2; protein_id "ENSMUSP00000158652.2"; mgi_id "MGI:1920582"; tag "RNA_Seq_supported_only"; tag "basic"; havana_gene "OTTMUSG00000009337.1"; havana_transcript "OTTMUST00000181332.1";
chr4	HAVANA	exon	119234408	119234542	0	-	.	gene_id "ENSMUSG00000028637.17"; transcript_id "ENSMUST00000127474.3"; gene_type "protein_coding"; gene_name "Ccdc30"; transcript_type "protein_coding"; transcript_name "Ccdc30-206"; exon_number 4; exon_id "ENSMUSE00001246544.2"; level 2; protein_id "ENSMUSP00000158694.2"; transcript_support_level "1"; mgi_id "MGI:1920582"; tag "CAGE_supported_TSS"; tag "basic"; havana_gene "OTTMUSG00000009337.1"; havana_transcript "OTTMUST00000021238.1";
chr4	HAVANA	CDS	119234408	119234542	0	-	0	gene_id "ENSMUSG00000028637.17"; transcript_id "ENSMUST00000127474.3"; gene_type "protein_coding"; gene_name "Ccdc30"; transcript_type "protein_coding"; transcript_name "Ccdc30-206"; exon_number 4; exon_id "ENSMUSE00001246544.2"; level 2; protein_id "ENSMUSP00000158694.2"; transcript_support_level "1"; mgi_id "MGI:1920582"; tag "CAGE_supported_TSS"; tag "basic"; havana_gene "OTTMUSG00000009337.1"; havana_transcript "OTTMUST00000021238.1";
chr4	HAVANA	exon	119234408	119234542	0	-	.	gene_id "ENSMUSG00000028637.17"; transcript_id "ENSMUST00000238719.2"; gene_type "protein_coding"; gene_name "Ccdc30"; transcript_type "protein_coding"; transcript_name "Ccdc30-225"; exon_number 4; exon_id "ENSMUSE00001246544.2"; level 2; protein_id "ENSMUSP00000158598.2"; mgi_id "MGI:1920582"; tag "alternative_5_UTR"; tag "CAGE_supported_TSS"; tag "RNA_Seq_supported_only"; tag "basic"; havana_gene "OTTMUSG00000009337.1"; havana_transcript "OTTMUST00000181333.1";
chr4	HAVANA	CDS	119234408	119234542	0	-	0	gene_id "ENSMUSG00000028637.17"; transcript_id "ENSMUST00000238719.2"; gene_type "protein_coding"; gene_name "Ccdc30"; transcript_type "protein_coding"; transcript_name "Ccdc30-225"; exon_number 4; exon_id "ENSMUSE00001246544.2"; level 2; protein_id "ENSMUSP00000158598.2"; mgi_id "MGI:1920582"; tag "alternative_5_UTR"; tag "CAGE_supported_TSS"; tag "RNA_Seq_supported_only"; tag "basic"; havana_gene "OTTMUSG00000009337.1"; havana_transcript "OTTMUST00000181333.1";
chr4	HAVANA	exon	119234408	119234542	0	-	.	gene_id "ENSMUSG00000028637.17"; transcript_id "ENSMUST00000238673.2"; gene_type "protein_coding"; gene_name "Ccdc30"; transcript_type "protein_coding"; transcript_name "Ccdc30-222"; exon_number 4; exon_id "ENSMUSE00001246544.2"; level 2; protein_id "ENSMUSP00000158764.2"; mgi_id "MGI:1920582"; tag "alternative_5_UTR"; tag "CAGE_supported_TSS"; tag "RNA_Seq_supported_only"; tag "basic"; havana_gene "OTTMUSG00000009337.1"; havana_transcript "OTTMUST00000181334.1";
chr4	HAVANA	CDS	119234408	119234542	0	-	0	gene_id "ENSMUSG00000028637.17"; transcript_id "ENSMUST00000238673.2"; gene_type "protein_coding"; gene_name "Ccdc30"; transcript_type "protein_coding"; transcript_name "Ccdc30-222"; exon_number 4; exon_id "ENSMUSE00001246544.2"; level 2; protein_id "ENSMUSP00000158764.2"; mgi_id "MGI:1920582"; tag "alternative_5_UTR"; tag "CAGE_supported_TSS"; tag "RNA_Seq_supported_only"; tag "basic"; havana_gene "OTTMUSG00000009337.1"; havana_transcript "OTTMUST00000181334.1";
chr4	ENSEMBL_gcm37	exon	119234408	119234542	0.875118660768733	-	.	gene_id "ENSMUSG00000028637.17"; transcript_id "ENSMUSG00000028637.17_tx_12"; exon_id "chr4_119234408_119234542_-"; exonnum "4"; txlen "2588";
chr4	ENSEMBL_gcm37	exon	119234408	119234542	0.501419340764787	-	.	gene_id "ENSMUSG00000028637.17"; transcript_id "ENSMUSG00000028637.17_tx_28"; exon_id "chr4_119234408_119234542_-"; exonnum "4"; txlen "2530";
chr4	ENSEMBL_gcm37	exon	119234408	119234542	0.501419340764787	-	.	gene_id "ENSMUSG00000028637.17"; transcript_id "ENSMUSG00000028637.17_tx_30"; exon_id "chr4_119234408_119234542_-"; exonnum "4"; txlen "2673";
chr4	ENSEMBL_gcm37	exon	119234408	119234542	0.501419340764787	-	.	gene_id "ENSMUSG00000028637.17"; transcript_id "ENSMUSG00000028637.17_tx_31"; exon_id "chr4_119234408_119234542_-"; exonnum "4"; txlen "2822";
chr4	ENSEMBL_gcm37	exon	119234408	119234542	0.307474124053879	-	.	gene_id "ENSMUSG00000028637.17"; transcript_id "ENSMUSG00000028637.17_tx_37"; exon_id "chr4_119234408_119234542_-"; exonnum "3"; txlen "2482";
chr4	ENSEMBL_gcm37	exon	119234408	119234542	0.307474124053879	-	.	gene_id "ENSMUSG00000028637.17"; transcript_id "ENSMUSG00000028637.17_tx_38"; exon_id "chr4_119234408_119234542_-"; exonnum "3"; txlen "2631";
chr4	ENSEMBL_gcm37	exon	119234408	119234542	0.307474124053879	-	.	gene_id "ENSMUSG00000028637.17"; transcript_id "ENSMUSG00000028637.17_tx_39"; exon_id "chr4_119234408_119234542_-"; exonnum "3"; txlen "2424";
chr4	ENSEMBL_gcm37	exon	119234408	119234542	0.307474124053879	-	.	gene_id "ENSMUSG00000028637.17"; transcript_id "ENSMUSG00000028637.17_tx_40"; exon_id "chr4_119234408_119234542_-"; exonnum "3"; txlen "2567";
chr4	ENSEMBL_gcm37	exon	119234408	119234542	0.307474124053879	-	.	gene_id "ENSMUSG00000028637.17"; transcript_id "ENSMUSG00000028637.17_tx_41"; exon_id "chr4_119234408_119234542_-"; exonnum "3"; txlen "2716";
chr4	ENSEMBL_gcm37	exon	119234408	119234542	0.137180763039423	-	.	gene_id "ENSMUSG00000028637.17"; transcript_id "ENSMUSG00000028637.17_tx_51"; exon_id "chr4_119234408_119234542_-"; exonnum "10"; txlen "3774";
chr4	ENSEMBL_gcm37	exon	119234408	119234542	0.137180763039423	-	.	gene_id "ENSMUSG00000028637.17"; transcript_id "ENSMUSG00000028637.17_tx_52"; exon_id "chr4_119234408_119234542_-"; exonnum "10"; txlen "3600";
chr4	HAVANA	CDS	119236344	119236460	0	-	0	gene_id "ENSMUSG00000028637.17"; transcript_id "ENSMUST00000238704.2"; gene_type "protein_coding"; gene_name "Ccdc30"; transcript_type "protein_coding"; transcript_name "Ccdc30-224"; exon_number 2; exon_id "ENSMUSE00001231602.2"; level 2; protein_id "ENSMUSP00000158622.2"; mgi_id "MGI:1920582"; tag "mRNA_end_NF"; tag "cds_end_NF"; tag "CAGE_supported_TSS"; tag "NAGNAG_splice_site"; tag "not_organism_supported"; havana_gene "OTTMUSG00000009337.1"; havana_transcript "OTTMUST00000181310.1";
chr4	HAVANA	CDS	119236344	119236460	0	-	0	gene_id "ENSMUSG00000028637.17"; transcript_id "ENSMUST00000127149.8"; gene_type "protein_coding"; gene_name "Ccdc30"; transcript_type "protein_coding"; transcript_name "Ccdc30-205"; exon_number 2; exon_id "ENSMUSE00001231602.2"; level 2; protein_id "ENSMUSP00000158782.2"; transcript_support_level "1"; mgi_id "MGI:1920582"; tag "CAGE_supported_TSS"; tag "basic"; havana_gene "OTTMUSG00000009337.1"; havana_transcript "OTTMUST00000071526.1";
chr4	HAVANA	exon	119236344	119236469	0	-	.	gene_id "ENSMUSG00000028637.17"; transcript_id "ENSMUST00000238697.2"; gene_type "protein_coding"; gene_name "Ccdc30"; transcript_type "protein_coding"; transcript_name "Ccdc30-223"; exon_number 2; exon_id "ENSMUSE00001305198.2"; level 2; protein_id "ENSMUSP00000158783.2"; mgi_id "MGI:1920582"; tag "CAGE_supported_TSS"; tag "basic"; tag "Ensembl_canonical"; tag "GENCODE_Primary"; tag "appris_alternative_2"; havana_gene "OTTMUSG00000009337.1"; havana_transcript "OTTMUST00000021244.1";
chr4	HAVANA	CDS	119236344	119236469	0	-	0	gene_id "ENSMUSG00000028637.17"; transcript_id "ENSMUST00000238697.2"; gene_type "protein_coding"; gene_name "Ccdc30"; transcript_type "protein_coding"; transcript_name "Ccdc30-223"; exon_number 2; exon_id "ENSMUSE00001305198.2"; level 2; protein_id "ENSMUSP00000158783.2"; mgi_id "MGI:1920582"; tag "CAGE_supported_TSS"; tag "basic"; tag "Ensembl_canonical"; tag "GENCODE_Primary"; tag "appris_alternative_2"; havana_gene "OTTMUSG00000009337.1"; havana_transcript "OTTMUST00000021244.1";
chr4	HAVANA	exon	119236344	119236469	0	-	.	gene_id "ENSMUSG00000028637.17"; transcript_id "ENSMUST00000238704.2"; gene_type "protein_coding"; gene_name "Ccdc30"; transcript_type "protein_coding"; transcript_name "Ccdc30-224"; exon_number 2; exon_id "ENSMUSE00001231602.2"; level 2; protein_id "ENSMUSP00000158622.2"; mgi_id "MGI:1920582"; tag "mRNA_end_NF"; tag "cds_end_NF"; tag "CAGE_supported_TSS"; tag "NAGNAG_splice_site"; tag "not_organism_supported"; havana_gene "OTTMUSG00000009337.1"; havana_transcript "OTTMUST00000181310.1";
chr4	HAVANA	exon	119236344	119236469	0	-	.	gene_id "ENSMUSG00000028637.17"; transcript_id "ENSMUST00000084307.5"; gene_type "protein_coding"; gene_name "Ccdc30"; transcript_type "protein_coding"; transcript_name "Ccdc30-203"; exon_number 3; exon_id "ENSMUSE00001305198.2"; level 2; protein_id "ENSMUSP00000081332.4"; transcript_support_level "1"; mgi_id "MGI:1920582"; tag "CAGE_supported_TSS"; tag "basic"; tag "CCDS"; ccdsid "CCDS57292.1"; havana_gene "OTTMUSG00000009337.1"; havana_transcript "OTTMUST00000021239.1";
chr4	HAVANA	CDS	119236344	119236469	0	-	0	gene_id "ENSMUSG00000028637.17"; transcript_id "ENSMUST00000084307.5"; gene_type "protein_coding"; gene_name "Ccdc30"; transcript_type "protein_coding"; transcript_name "Ccdc30-203"; exon_number 3; exon_id "ENSMUSE00001305198.2"; level 2; protein_id "ENSMUSP00000081332.4"; transcript_support_level "1"; mgi_id "MGI:1920582"; tag "CAGE_supported_TSS"; tag "basic"; tag "CCDS"; ccdsid "CCDS57292.1"; havana_gene "OTTMUSG00000009337.1"; havana_transcript "OTTMUST00000021239.1";
chr4	HAVANA	exon	119236344	119236469	0	-	.	gene_id "ENSMUSG00000028637.17"; transcript_id "ENSMUST00000238721.2"; gene_type "protein_coding"; gene_name "Ccdc30"; transcript_type "protein_coding"; transcript_name "Ccdc30-226"; exon_number 3; exon_id "ENSMUSE00001305198.2"; level 2; protein_id "ENSMUSP00000158701.2"; mgi_id "MGI:1920582"; tag "alternative_5_UTR"; tag "CAGE_supported_TSS"; tag "RNA_Seq_supported_only"; tag "basic"; tag "CCDS"; ccdsid "CCDS57292.1"; havana_gene "OTTMUSG00000009337.1"; havana_transcript "OTTMUST00000181329.1";
chr4	HAVANA	CDS	119236344	119236469	0	-	0	gene_id "ENSMUSG00000028637.17"; transcript_id "ENSMUST00000238721.2"; gene_type "protein_coding"; gene_name "Ccdc30"; transcript_type "protein_coding"; transcript_name "Ccdc30-226"; exon_number 3; exon_id "ENSMUSE00001305198.2"; level 2; protein_id "ENSMUSP00000158701.2"; mgi_id "MGI:1920582"; tag "alternative_5_UTR"; tag "CAGE_supported_TSS"; tag "RNA_Seq_supported_only"; tag "basic"; tag "CCDS"; ccdsid "CCDS57292.1"; havana_gene "OTTMUSG00000009337.1"; havana_transcript "OTTMUST00000181329.1";
chr4	HAVANA	exon	119236344	119236469	0	-	.	gene_id "ENSMUSG00000028637.17"; transcript_id "ENSMUST00000127149.8"; gene_type "protein_coding"; gene_name "Ccdc30"; transcript_type "protein_coding"; transcript_name "Ccdc30-205"; exon_number 2; exon_id "ENSMUSE00001231602.2"; level 2; protein_id "ENSMUSP00000158782.2"; transcript_support_level "1"; mgi_id "MGI:1920582"; tag "CAGE_supported_TSS"; tag "basic"; havana_gene "OTTMUSG00000009337.1"; havana_transcript "OTTMUST00000071526.1";
chr4	HAVANA	exon	119236344	119236469	0	-	.	gene_id "ENSMUSG00000028637.17"; transcript_id "ENSMUST00000238485.2"; gene_type "protein_coding"; gene_name "Ccdc30"; transcript_type "protein_coding"; transcript_name "Ccdc30-218"; exon_number 4; exon_id "ENSMUSE00001305198.2"; level 2; protein_id "ENSMUSP00000158814.2"; mgi_id "MGI:1920582"; tag "alternative_5_UTR"; tag "CAGE_supported_TSS"; tag "RNA_Seq_supported_only"; tag "basic"; tag "CCDS"; ccdsid "CCDS57292.1"; havana_gene "OTTMUSG00000009337.1"; havana_transcript "OTTMUST00000181331.1";
chr4	HAVANA	CDS	119236344	119236469	0	-	0	gene_id "ENSMUSG00000028637.17"; transcript_id "ENSMUST00000238485.2"; gene_type "protein_coding"; gene_name "Ccdc30"; transcript_type "protein_coding"; transcript_name "Ccdc30-218"; exon_number 4; exon_id "ENSMUSE00001305198.2"; level 2; protein_id "ENSMUSP00000158814.2"; mgi_id "MGI:1920582"; tag "alternative_5_UTR"; tag "CAGE_supported_TSS"; tag "RNA_Seq_supported_only"; tag "basic"; tag "CCDS"; ccdsid "CCDS57292.1"; havana_gene "OTTMUSG00000009337.1"; havana_transcript "OTTMUST00000181331.1";
chr4	HAVANA	exon	119236344	119236469	0	-	.	gene_id "ENSMUSG00000028637.17"; transcript_id "ENSMUST00000127474.3"; gene_type "protein_coding"; gene_name "Ccdc30"; transcript_type "protein_coding"; transcript_name "Ccdc30-206"; exon_number 3; exon_id "ENSMUSE00001305198.2"; level 2; protein_id "ENSMUSP00000158694.2"; transcript_support_level "1"; mgi_id "MGI:1920582"; tag "CAGE_supported_TSS"; tag "basic"; havana_gene "OTTMUSG00000009337.1"; havana_transcript "OTTMUST00000021238.1";
chr4	HAVANA	CDS	119236344	119236469	0	-	0	gene_id "ENSMUSG00000028637.17"; transcript_id "ENSMUST00000127474.3"; gene_type "protein_coding"; gene_name "Ccdc30"; transcript_type "protein_coding"; transcript_name "Ccdc30-206"; exon_number 3; exon_id "ENSMUSE00001305198.2"; level 2; protein_id "ENSMUSP00000158694.2"; transcript_support_level "1"; mgi_id "MGI:1920582"; tag "CAGE_supported_TSS"; tag "basic"; havana_gene "OTTMUSG00000009337.1"; havana_transcript "OTTMUST00000021238.1";
chr4	HAVANA	exon	119236344	119236469	0	-	.	gene_id "ENSMUSG00000028637.17"; transcript_id "ENSMUST00000238719.2"; gene_type "protein_coding"; gene_name "Ccdc30"; transcript_type "protein_coding"; transcript_name "Ccdc30-225"; exon_number 3; exon_id "ENSMUSE00001305198.2"; level 2; protein_id "ENSMUSP00000158598.2"; mgi_id "MGI:1920582"; tag "alternative_5_UTR"; tag "CAGE_supported_TSS"; tag "RNA_Seq_supported_only"; tag "basic"; havana_gene "OTTMUSG00000009337.1"; havana_transcript "OTTMUST00000181333.1";
chr4	HAVANA	CDS	119236344	119236469	0	-	0	gene_id "ENSMUSG00000028637.17"; transcript_id "ENSMUST00000238719.2"; gene_type "protein_coding"; gene_name "Ccdc30"; transcript_type "protein_coding"; transcript_name "Ccdc30-225"; exon_number 3; exon_id "ENSMUSE00001305198.2"; level 2; protein_id "ENSMUSP00000158598.2"; mgi_id "MGI:1920582"; tag "alternative_5_UTR"; tag "CAGE_supported_TSS"; tag "RNA_Seq_supported_only"; tag "basic"; havana_gene "OTTMUSG00000009337.1"; havana_transcript "OTTMUST00000181333.1";
chr4	HAVANA	exon	119236344	119236469	0	-	.	gene_id "ENSMUSG00000028637.17"; transcript_id "ENSMUST00000238673.2"; gene_type "protein_coding"; gene_name "Ccdc30"; transcript_type "protein_coding"; transcript_name "Ccdc30-222"; exon_number 3; exon_id "ENSMUSE00001305198.2"; level 2; protein_id "ENSMUSP00000158764.2"; mgi_id "MGI:1920582"; tag "alternative_5_UTR"; tag "CAGE_supported_TSS"; tag "RNA_Seq_supported_only"; tag "basic"; havana_gene "OTTMUSG00000009337.1"; havana_transcript "OTTMUST00000181334.1";
chr4	HAVANA	CDS	119236344	119236469	0	-	0	gene_id "ENSMUSG00000028637.17"; transcript_id "ENSMUST00000238673.2"; gene_type "protein_coding"; gene_name "Ccdc30"; transcript_type "protein_coding"; transcript_name "Ccdc30-222"; exon_number 3; exon_id "ENSMUSE00001305198.2"; level 2; protein_id "ENSMUSP00000158764.2"; mgi_id "MGI:1920582"; tag "alternative_5_UTR"; tag "CAGE_supported_TSS"; tag "RNA_Seq_supported_only"; tag "basic"; havana_gene "OTTMUSG00000009337.1"; havana_transcript "OTTMUST00000181334.1";
chr4	ENSEMBL_gcm37	exon	119236344	119236469	0.875118660768733	-	.	gene_id "ENSMUSG00000028637.17"; transcript_id "ENSMUSG00000028637.17_tx_12"; exon_id "chr4_119236344_119236469_-"; exonnum "3"; txlen "2588";
chr4	ENSEMBL_gcm37	exon	119236344	119236469	0.501419340764787	-	.	gene_id "ENSMUSG00000028637.17"; transcript_id "ENSMUSG00000028637.17_tx_28"; exon_id "chr4_119236344_119236469_-"; exonnum "3"; txlen "2530";
chr4	ENSEMBL_gcm37	exon	119236344	119236469	0.501419340764787	-	.	gene_id "ENSMUSG00000028637.17"; transcript_id "ENSMUSG00000028637.17_tx_30"; exon_id "chr4_119236344_119236469_-"; exonnum "3"; txlen "2673";
chr4	ENSEMBL_gcm37	exon	119236344	119236469	0.501419340764787	-	.	gene_id "ENSMUSG00000028637.17"; transcript_id "ENSMUSG00000028637.17_tx_31"; exon_id "chr4_119236344_119236469_-"; exonnum "3"; txlen "2822";
chr4	ENSEMBL_gcm37	exon	119236344	119236469	0.307474124053879	-	.	gene_id "ENSMUSG00000028637.17"; transcript_id "ENSMUSG00000028637.17_tx_37"; exon_id "chr4_119236344_119236469_-"; exonnum "2"; txlen "2482";
chr4	ENSEMBL_gcm37	exon	119236344	119236469	0.307474124053879	-	.	gene_id "ENSMUSG00000028637.17"; transcript_id "ENSMUSG00000028637.17_tx_38"; exon_id "chr4_119236344_119236469_-"; exonnum "2"; txlen "2631";
chr4	ENSEMBL_gcm37	exon	119236344	119236469	0.307474124053879	-	.	gene_id "ENSMUSG00000028637.17"; transcript_id "ENSMUSG00000028637.17_tx_39"; exon_id "chr4_119236344_119236469_-"; exonnum "2"; txlen "2424";
chr4	ENSEMBL_gcm37	exon	119236344	119236469	0.307474124053879	-	.	gene_id "ENSMUSG00000028637.17"; transcript_id "ENSMUSG00000028637.17_tx_40"; exon_id "chr4_119236344_119236469_-"; exonnum "2"; txlen "2567";
chr4	ENSEMBL_gcm37	exon	119236344	119236469	0.307474124053879	-	.	gene_id "ENSMUSG00000028637.17"; transcript_id "ENSMUSG00000028637.17_tx_41"; exon_id "chr4_119236344_119236469_-"; exonnum "2"; txlen "2716";
chr4	ENSEMBL_gcm37	exon	119236344	119236469	0.137180763039423	-	.	gene_id "ENSMUSG00000028637.17"; transcript_id "ENSMUSG00000028637.17_tx_51"; exon_id "chr4_119236344_119236469_-"; exonnum "9"; txlen "3774";
chr4	ENSEMBL_gcm37	exon	119236344	119236469	0.137180763039423	-	.	gene_id "ENSMUSG00000028637.17"; transcript_id "ENSMUSG00000028637.17_tx_52"; exon_id "chr4_119236344_119236469_-"; exonnum "9"; txlen "3600";
chr4	HAVANA	start_codon	119236458	119236460	0	-	0	gene_id "ENSMUSG00000028637.17"; transcript_id "ENSMUST00000238704.2"; gene_type "protein_coding"; gene_name "Ccdc30"; transcript_type "protein_coding"; transcript_name "Ccdc30-224"; exon_number 2; exon_id "ENSMUSE00001231602.2"; level 2; protein_id "ENSMUSP00000158622.2"; mgi_id "MGI:1920582"; tag "mRNA_end_NF"; tag "cds_end_NF"; tag "CAGE_supported_TSS"; tag "NAGNAG_splice_site"; tag "not_organism_supported"; havana_gene "OTTMUSG00000009337.1"; havana_transcript "OTTMUST00000181310.1";
chr4	HAVANA	start_codon	119236458	119236460	0	-	0	gene_id "ENSMUSG00000028637.17"; transcript_id "ENSMUST00000127149.8"; gene_type "protein_coding"; gene_name "Ccdc30"; transcript_type "protein_coding"; transcript_name "Ccdc30-205"; exon_number 2; exon_id "ENSMUSE00001231602.2"; level 2; protein_id "ENSMUSP00000158782.2"; transcript_support_level "1"; mgi_id "MGI:1920582"; tag "CAGE_supported_TSS"; tag "basic"; havana_gene "OTTMUSG00000009337.1"; havana_transcript "OTTMUST00000071526.1";
chr4	HAVANA	UTR	119236461	119236469	0	-	.	gene_id "ENSMUSG00000028637.17"; transcript_id "ENSMUST00000238704.2"; gene_type "protein_coding"; gene_name "Ccdc30"; transcript_type "protein_coding"; transcript_name "Ccdc30-224"; exon_number 2; exon_id "ENSMUSE00001231602.2"; level 2; protein_id "ENSMUSP00000158622.2"; mgi_id "MGI:1920582"; tag "mRNA_end_NF"; tag "cds_end_NF"; tag "CAGE_supported_TSS"; tag "NAGNAG_splice_site"; tag "not_organism_supported"; havana_gene "OTTMUSG00000009337.1"; havana_transcript "OTTMUST00000181310.1";
chr4	HAVANA	UTR	119236461	119236469	0	-	.	gene_id "ENSMUSG00000028637.17"; transcript_id "ENSMUST00000127149.8"; gene_type "protein_coding"; gene_name "Ccdc30"; transcript_type "protein_coding"; transcript_name "Ccdc30-205"; exon_number 2; exon_id "ENSMUSE00001231602.2"; level 2; protein_id "ENSMUSP00000158782.2"; transcript_support_level "1"; mgi_id "MGI:1920582"; tag "CAGE_supported_TSS"; tag "basic"; havana_gene "OTTMUSG00000009337.1"; havana_transcript "OTTMUST00000071526.1";
chr4	HAVANA	CDS	119238432	119238473	0	-	0	gene_id "ENSMUSG00000028637.17"; transcript_id "ENSMUST00000238697.2"; gene_type "protein_coding"; gene_name "Ccdc30"; transcript_type "protein_coding"; transcript_name "Ccdc30-223"; exon_number 1; exon_id "ENSMUSE00001464341.2"; level 2; protein_id "ENSMUSP00000158783.2"; mgi_id "MGI:1920582"; tag "CAGE_supported_TSS"; tag "basic"; tag "Ensembl_canonical"; tag "GENCODE_Primary"; tag "appris_alternative_2"; havana_gene "OTTMUSG00000009337.1"; havana_transcript "OTTMUST00000021244.1";
chr4	HAVANA	CDS	119238432	119238473	0	-	0	gene_id "ENSMUSG00000028637.17"; transcript_id "ENSMUST00000084307.5"; gene_type "protein_coding"; gene_name "Ccdc30"; transcript_type "protein_coding"; transcript_name "Ccdc30-203"; exon_number 2; exon_id "ENSMUSE00001224046.2"; level 2; protein_id "ENSMUSP00000081332.4"; transcript_support_level "1"; mgi_id "MGI:1920582"; tag "CAGE_supported_TSS"; tag "basic"; tag "CCDS"; ccdsid "CCDS57292.1"; havana_gene "OTTMUSG00000009337.1"; havana_transcript "OTTMUST00000021239.1";
chr4	HAVANA	CDS	119238432	119238473	0	-	0	gene_id "ENSMUSG00000028637.17"; transcript_id "ENSMUST00000148236.9"; gene_type "protein_coding"; gene_name "Ccdc30"; transcript_type "protein_coding"; transcript_name "Ccdc30-211"; exon_number 2; exon_id "ENSMUSE00001224046.2"; level 2; protein_id "ENSMUSP00000158735.2"; transcript_support_level "5"; mgi_id "MGI:1920582"; tag "RNA_Seq_supported_only"; tag "basic"; havana_gene "OTTMUSG00000009337.1"; havana_transcript "OTTMUST00000181328.1";
chr4	HAVANA	CDS	119238432	119238473	0	-	0	gene_id "ENSMUSG00000028637.17"; transcript_id "ENSMUST00000238721.2"; gene_type "protein_coding"; gene_name "Ccdc30"; transcript_type "protein_coding"; transcript_name "Ccdc30-226"; exon_number 2; exon_id "ENSMUSE00001267936.3"; level 2; protein_id "ENSMUSP00000158701.2"; mgi_id "MGI:1920582"; tag "alternative_5_UTR"; tag "CAGE_supported_TSS"; tag "RNA_Seq_supported_only"; tag "basic"; tag "CCDS"; ccdsid "CCDS57292.1"; havana_gene "OTTMUSG00000009337.1"; havana_transcript "OTTMUST00000181329.1";
chr4	HAVANA	CDS	119238432	119238473	0	-	0	gene_id "ENSMUSG00000028637.17"; transcript_id "ENSMUST00000238485.2"; gene_type "protein_coding"; gene_name "Ccdc30"; transcript_type "protein_coding"; transcript_name "Ccdc30-218"; exon_number 3; exon_id "ENSMUSE00001224046.2"; level 2; protein_id "ENSMUSP00000158814.2"; mgi_id "MGI:1920582"; tag "alternative_5_UTR"; tag "CAGE_supported_TSS"; tag "RNA_Seq_supported_only"; tag "basic"; tag "CCDS"; ccdsid "CCDS57292.1"; havana_gene "OTTMUSG00000009337.1"; havana_transcript "OTTMUST00000181331.1";
chr4	HAVANA	CDS	119238432	119238473	0	-	0	gene_id "ENSMUSG00000028637.17"; transcript_id "ENSMUST00000127474.3"; gene_type "protein_coding"; gene_name "Ccdc30"; transcript_type "protein_coding"; transcript_name "Ccdc30-206"; exon_number 2; exon_id "ENSMUSE00001224046.2"; level 2; protein_id "ENSMUSP00000158694.2"; transcript_support_level "1"; mgi_id "MGI:1920582"; tag "CAGE_supported_TSS"; tag "basic"; havana_gene "OTTMUSG00000009337.1"; havana_transcript "OTTMUST00000021238.1";
chr4	HAVANA	CDS	119238432	119238473	0	-	0	gene_id "ENSMUSG00000028637.17"; transcript_id "ENSMUST00000238719.2"; gene_type "protein_coding"; gene_name "Ccdc30"; transcript_type "protein_coding"; transcript_name "Ccdc30-225"; exon_number 2; exon_id "ENSMUSE00001463590.2"; level 2; protein_id "ENSMUSP00000158598.2"; mgi_id "MGI:1920582"; tag "alternative_5_UTR"; tag "CAGE_supported_TSS"; tag "RNA_Seq_supported_only"; tag "basic"; havana_gene "OTTMUSG00000009337.1"; havana_transcript "OTTMUST00000181333.1";
chr4	HAVANA	CDS	119238432	119238473	0	-	0	gene_id "ENSMUSG00000028637.17"; transcript_id "ENSMUST00000238673.2"; gene_type "protein_coding"; gene_name "Ccdc30"; transcript_type "protein_coding"; transcript_name "Ccdc30-222"; exon_number 2; exon_id "ENSMUSE00001267936.3"; level 2; protein_id "ENSMUSP00000158764.2"; mgi_id "MGI:1920582"; tag "alternative_5_UTR"; tag "CAGE_supported_TSS"; tag "RNA_Seq_supported_only"; tag "basic"; havana_gene "OTTMUSG00000009337.1"; havana_transcript "OTTMUST00000181334.1";
chr4	HAVANA	exon	119238432	119238495	0	-	.	gene_id "ENSMUSG00000028637.17"; transcript_id "ENSMUST00000238697.2"; gene_type "protein_coding"; gene_name "Ccdc30"; transcript_type "protein_coding"; transcript_name "Ccdc30-223"; exon_number 1; exon_id "ENSMUSE00001464341.2"; level 2; protein_id "ENSMUSP00000158783.2"; mgi_id "MGI:1920582"; tag "CAGE_supported_TSS"; tag "basic"; tag "Ensembl_canonical"; tag "GENCODE_Primary"; tag "appris_alternative_2"; havana_gene "OTTMUSG00000009337.1"; havana_transcript "OTTMUST00000021244.1";
chr4	HAVANA	exon	119238432	119238524	0	-	.	gene_id "ENSMUSG00000028637.17"; transcript_id "ENSMUST00000238721.2"; gene_type "protein_coding"; gene_name "Ccdc30"; transcript_type "protein_coding"; transcript_name "Ccdc30-226"; exon_number 2; exon_id "ENSMUSE00001267936.3"; level 2; protein_id "ENSMUSP00000158701.2"; mgi_id "MGI:1920582"; tag "alternative_5_UTR"; tag "CAGE_supported_TSS"; tag "RNA_Seq_supported_only"; tag "basic"; tag "CCDS"; ccdsid "CCDS57292.1"; havana_gene "OTTMUSG00000009337.1"; havana_transcript "OTTMUST00000181329.1";
chr4	HAVANA	exon	119238432	119238524	0	-	.	gene_id "ENSMUSG00000028637.17"; transcript_id "ENSMUST00000238673.2"; gene_type "protein_coding"; gene_name "Ccdc30"; transcript_type "protein_coding"; transcript_name "Ccdc30-222"; exon_number 2; exon_id "ENSMUSE00001267936.3"; level 2; protein_id "ENSMUSP00000158764.2"; mgi_id "MGI:1920582"; tag "alternative_5_UTR"; tag "CAGE_supported_TSS"; tag "RNA_Seq_supported_only"; tag "basic"; havana_gene "OTTMUSG00000009337.1"; havana_transcript "OTTMUST00000181334.1";
chr4	HAVANA	exon	119238432	119238537	0	-	.	gene_id "ENSMUSG00000028637.17"; transcript_id "ENSMUST00000084307.5"; gene_type "protein_coding"; gene_name "Ccdc30"; transcript_type "protein_coding"; transcript_name "Ccdc30-203"; exon_number 2; exon_id "ENSMUSE00001224046.2"; level 2; protein_id "ENSMUSP00000081332.4"; transcript_support_level "1"; mgi_id "MGI:1920582"; tag "CAGE_supported_TSS"; tag "basic"; tag "CCDS"; ccdsid "CCDS57292.1"; havana_gene "OTTMUSG00000009337.1"; havana_transcript "OTTMUST00000021239.1";
chr4	HAVANA	exon	119238432	119238537	0	-	.	gene_id "ENSMUSG00000028637.17"; transcript_id "ENSMUST00000148236.9"; gene_type "protein_coding"; gene_name "Ccdc30"; transcript_type "protein_coding"; transcript_name "Ccdc30-211"; exon_number 2; exon_id "ENSMUSE00001224046.2"; level 2; protein_id "ENSMUSP00000158735.2"; transcript_support_level "5"; mgi_id "MGI:1920582"; tag "RNA_Seq_supported_only"; tag "basic"; havana_gene "OTTMUSG00000009337.1"; havana_transcript "OTTMUST00000181328.1";
chr4	HAVANA	exon	119238432	119238537	0	-	.	gene_id "ENSMUSG00000028637.17"; transcript_id "ENSMUST00000238485.2"; gene_type "protein_coding"; gene_name "Ccdc30"; transcript_type "protein_coding"; transcript_name "Ccdc30-218"; exon_number 3; exon_id "ENSMUSE00001224046.2"; level 2; protein_id "ENSMUSP00000158814.2"; mgi_id "MGI:1920582"; tag "alternative_5_UTR"; tag "CAGE_supported_TSS"; tag "RNA_Seq_supported_only"; tag "basic"; tag "CCDS"; ccdsid "CCDS57292.1"; havana_gene "OTTMUSG00000009337.1"; havana_transcript "OTTMUST00000181331.1";
chr4	HAVANA	exon	119238432	119238537	0	-	.	gene_id "ENSMUSG00000028637.17"; transcript_id "ENSMUST00000127474.3"; gene_type "protein_coding"; gene_name "Ccdc30"; transcript_type "protein_coding"; transcript_name "Ccdc30-206"; exon_number 2; exon_id "ENSMUSE00001224046.2"; level 2; protein_id "ENSMUSP00000158694.2"; transcript_support_level "1"; mgi_id "MGI:1920582"; tag "CAGE_supported_TSS"; tag "basic"; havana_gene "OTTMUSG00000009337.1"; havana_transcript "OTTMUST00000021238.1";
chr4	ENSEMBL_gcm37	exon	119238432	119238537	0.875118660768733	-	.	gene_id "ENSMUSG00000028637.17"; transcript_id "ENSMUSG00000028637.17_tx_12"; exon_id "chr4_119238432_119238537_-"; exonnum "2"; txlen "2588";
chr4	ENSEMBL_gcm37	exon	119238432	119238537	0.501419340764787	-	.	gene_id "ENSMUSG00000028637.17"; transcript_id "ENSMUSG00000028637.17_tx_28"; exon_id "chr4_119238432_119238537_-"; exonnum "2"; txlen "2530";
chr4	ENSEMBL_gcm37	exon	119238432	119238537	0.501419340764787	-	.	gene_id "ENSMUSG00000028637.17"; transcript_id "ENSMUSG00000028637.17_tx_30"; exon_id "chr4_119238432_119238537_-"; exonnum "2"; txlen "2673";
chr4	ENSEMBL_gcm37	exon	119238432	119238537	0.501419340764787	-	.	gene_id "ENSMUSG00000028637.17"; transcript_id "ENSMUSG00000028637.17_tx_31"; exon_id "chr4_119238432_119238537_-"; exonnum "2"; txlen "2822";
chr4	ENSEMBL_gcm37	exon	119238432	119238537	0.137180763039423	-	.	gene_id "ENSMUSG00000028637.17"; transcript_id "ENSMUSG00000028637.17_tx_51"; exon_id "chr4_119238432_119238537_-"; exonnum "8"; txlen "3774";
chr4	ENSEMBL_gcm37	exon	119238432	119238537	0.137180763039423	-	.	gene_id "ENSMUSG00000028637.17"; transcript_id "ENSMUSG00000028637.17_tx_52"; exon_id "chr4_119238432_119238537_-"; exonnum "8"; txlen "3600";
chr4	HAVANA	exon	119238432	119238581	0	-	.	gene_id "ENSMUSG00000028637.17"; transcript_id "ENSMUST00000238719.2"; gene_type "protein_coding"; gene_name "Ccdc30"; transcript_type "protein_coding"; transcript_name "Ccdc30-225"; exon_number 2; exon_id "ENSMUSE00001463590.2"; level 2; protein_id "ENSMUSP00000158598.2"; mgi_id "MGI:1920582"; tag "alternative_5_UTR"; tag "CAGE_supported_TSS"; tag "RNA_Seq_supported_only"; tag "basic"; havana_gene "OTTMUSG00000009337.1"; havana_transcript "OTTMUST00000181333.1";
chr4	HAVANA	start_codon	119238471	119238473	0	-	0	gene_id "ENSMUSG00000028637.17"; transcript_id "ENSMUST00000238697.2"; gene_type "protein_coding"; gene_name "Ccdc30"; transcript_type "protein_coding"; transcript_name "Ccdc30-223"; exon_number 1; exon_id "ENSMUSE00001464341.2"; level 2; protein_id "ENSMUSP00000158783.2"; mgi_id "MGI:1920582"; tag "CAGE_supported_TSS"; tag "basic"; tag "Ensembl_canonical"; tag "GENCODE_Primary"; tag "appris_alternative_2"; havana_gene "OTTMUSG00000009337.1"; havana_transcript "OTTMUST00000021244.1";
chr4	HAVANA	start_codon	119238471	119238473	0	-	0	gene_id "ENSMUSG00000028637.17"; transcript_id "ENSMUST00000084307.5"; gene_type "protein_coding"; gene_name "Ccdc30"; transcript_type "protein_coding"; transcript_name "Ccdc30-203"; exon_number 2; exon_id "ENSMUSE00001224046.2"; level 2; protein_id "ENSMUSP00000081332.4"; transcript_support_level "1"; mgi_id "MGI:1920582"; tag "CAGE_supported_TSS"; tag "basic"; tag "CCDS"; ccdsid "CCDS57292.1"; havana_gene "OTTMUSG00000009337.1"; havana_transcript "OTTMUST00000021239.1";
chr4	HAVANA	start_codon	119238471	119238473	0	-	0	gene_id "ENSMUSG00000028637.17"; transcript_id "ENSMUST00000148236.9"; gene_type "protein_coding"; gene_name "Ccdc30"; transcript_type "protein_coding"; transcript_name "Ccdc30-211"; exon_number 2; exon_id "ENSMUSE00001224046.2"; level 2; protein_id "ENSMUSP00000158735.2"; transcript_support_level "5"; mgi_id "MGI:1920582"; tag "RNA_Seq_supported_only"; tag "basic"; havana_gene "OTTMUSG00000009337.1"; havana_transcript "OTTMUST00000181328.1";
chr4	HAVANA	start_codon	119238471	119238473	0	-	0	gene_id "ENSMUSG00000028637.17"; transcript_id "ENSMUST00000238721.2"; gene_type "protein_coding"; gene_name "Ccdc30"; transcript_type "protein_coding"; transcript_name "Ccdc30-226"; exon_number 2; exon_id "ENSMUSE00001267936.3"; level 2; protein_id "ENSMUSP00000158701.2"; mgi_id "MGI:1920582"; tag "alternative_5_UTR"; tag "CAGE_supported_TSS"; tag "RNA_Seq_supported_only"; tag "basic"; tag "CCDS"; ccdsid "CCDS57292.1"; havana_gene "OTTMUSG00000009337.1"; havana_transcript "OTTMUST00000181329.1";
chr4	HAVANA	start_codon	119238471	119238473	0	-	0	gene_id "ENSMUSG00000028637.17"; transcript_id "ENSMUST00000238485.2"; gene_type "protein_coding"; gene_name "Ccdc30"; transcript_type "protein_coding"; transcript_name "Ccdc30-218"; exon_number 3; exon_id "ENSMUSE00001224046.2"; level 2; protein_id "ENSMUSP00000158814.2"; mgi_id "MGI:1920582"; tag "alternative_5_UTR"; tag "CAGE_supported_TSS"; tag "RNA_Seq_supported_only"; tag "basic"; tag "CCDS"; ccdsid "CCDS57292.1"; havana_gene "OTTMUSG00000009337.1"; havana_transcript "OTTMUST00000181331.1";
chr4	HAVANA	start_codon	119238471	119238473	0	-	0	gene_id "ENSMUSG00000028637.17"; transcript_id "ENSMUST00000127474.3"; gene_type "protein_coding"; gene_name "Ccdc30"; transcript_type "protein_coding"; transcript_name "Ccdc30-206"; exon_number 2; exon_id "ENSMUSE00001224046.2"; level 2; protein_id "ENSMUSP00000158694.2"; transcript_support_level "1"; mgi_id "MGI:1920582"; tag "CAGE_supported_TSS"; tag "basic"; havana_gene "OTTMUSG00000009337.1"; havana_transcript "OTTMUST00000021238.1";
chr4	HAVANA	start_codon	119238471	119238473	0	-	0	gene_id "ENSMUSG00000028637.17"; transcript_id "ENSMUST00000238719.2"; gene_type "protein_coding"; gene_name "Ccdc30"; transcript_type "protein_coding"; transcript_name "Ccdc30-225"; exon_number 2; exon_id "ENSMUSE00001463590.2"; level 2; protein_id "ENSMUSP00000158598.2"; mgi_id "MGI:1920582"; tag "alternative_5_UTR"; tag "CAGE_supported_TSS"; tag "RNA_Seq_supported_only"; tag "basic"; havana_gene "OTTMUSG00000009337.1"; havana_transcript "OTTMUST00000181333.1";
chr4	HAVANA	start_codon	119238471	119238473	0	-	0	gene_id "ENSMUSG00000028637.17"; transcript_id "ENSMUST00000238673.2"; gene_type "protein_coding"; gene_name "Ccdc30"; transcript_type "protein_coding"; transcript_name "Ccdc30-222"; exon_number 2; exon_id "ENSMUSE00001267936.3"; level 2; protein_id "ENSMUSP00000158764.2"; mgi_id "MGI:1920582"; tag "alternative_5_UTR"; tag "CAGE_supported_TSS"; tag "RNA_Seq_supported_only"; tag "basic"; havana_gene "OTTMUSG00000009337.1"; havana_transcript "OTTMUST00000181334.1";
chr4	HAVANA	UTR	119238474	119238495	0	-	.	gene_id "ENSMUSG00000028637.17"; transcript_id "ENSMUST00000238697.2"; gene_type "protein_coding"; gene_name "Ccdc30"; transcript_type "protein_coding"; transcript_name "Ccdc30-223"; exon_number 1; exon_id "ENSMUSE00001464341.2"; level 2; protein_id "ENSMUSP00000158783.2"; mgi_id "MGI:1920582"; tag "CAGE_supported_TSS"; tag "basic"; tag "Ensembl_canonical"; tag "GENCODE_Primary"; tag "appris_alternative_2"; havana_gene "OTTMUSG00000009337.1"; havana_transcript "OTTMUST00000021244.1";
chr4	HAVANA	UTR	119238474	119238524	0	-	.	gene_id "ENSMUSG00000028637.17"; transcript_id "ENSMUST00000238721.2"; gene_type "protein_coding"; gene_name "Ccdc30"; transcript_type "protein_coding"; transcript_name "Ccdc30-226"; exon_number 2; exon_id "ENSMUSE00001267936.3"; level 2; protein_id "ENSMUSP00000158701.2"; mgi_id "MGI:1920582"; tag "alternative_5_UTR"; tag "CAGE_supported_TSS"; tag "RNA_Seq_supported_only"; tag "basic"; tag "CCDS"; ccdsid "CCDS57292.1"; havana_gene "OTTMUSG00000009337.1"; havana_transcript "OTTMUST00000181329.1";
chr4	HAVANA	UTR	119238474	119238524	0	-	.	gene_id "ENSMUSG00000028637.17"; transcript_id "ENSMUST00000238673.2"; gene_type "protein_coding"; gene_name "Ccdc30"; transcript_type "protein_coding"; transcript_name "Ccdc30-222"; exon_number 2; exon_id "ENSMUSE00001267936.3"; level 2; protein_id "ENSMUSP00000158764.2"; mgi_id "MGI:1920582"; tag "alternative_5_UTR"; tag "CAGE_supported_TSS"; tag "RNA_Seq_supported_only"; tag "basic"; havana_gene "OTTMUSG00000009337.1"; havana_transcript "OTTMUST00000181334.1";
chr4	HAVANA	UTR	119238474	119238537	0	-	.	gene_id "ENSMUSG00000028637.17"; transcript_id "ENSMUST00000084307.5"; gene_type "protein_coding"; gene_name "Ccdc30"; transcript_type "protein_coding"; transcript_name "Ccdc30-203"; exon_number 2; exon_id "ENSMUSE00001224046.2"; level 2; protein_id "ENSMUSP00000081332.4"; transcript_support_level "1"; mgi_id "MGI:1920582"; tag "CAGE_supported_TSS"; tag "basic"; tag "CCDS"; ccdsid "CCDS57292.1"; havana_gene "OTTMUSG00000009337.1"; havana_transcript "OTTMUST00000021239.1";
chr4	HAVANA	UTR	119238474	119238537	0	-	.	gene_id "ENSMUSG00000028637.17"; transcript_id "ENSMUST00000148236.9"; gene_type "protein_coding"; gene_name "Ccdc30"; transcript_type "protein_coding"; transcript_name "Ccdc30-211"; exon_number 2; exon_id "ENSMUSE00001224046.2"; level 2; protein_id "ENSMUSP00000158735.2"; transcript_support_level "5"; mgi_id "MGI:1920582"; tag "RNA_Seq_supported_only"; tag "basic"; havana_gene "OTTMUSG00000009337.1"; havana_transcript "OTTMUST00000181328.1";
chr4	HAVANA	UTR	119238474	119238537	0	-	.	gene_id "ENSMUSG00000028637.17"; transcript_id "ENSMUST00000238485.2"; gene_type "protein_coding"; gene_name "Ccdc30"; transcript_type "protein_coding"; transcript_name "Ccdc30-218"; exon_number 3; exon_id "ENSMUSE00001224046.2"; level 2; protein_id "ENSMUSP00000158814.2"; mgi_id "MGI:1920582"; tag "alternative_5_UTR"; tag "CAGE_supported_TSS"; tag "RNA_Seq_supported_only"; tag "basic"; tag "CCDS"; ccdsid "CCDS57292.1"; havana_gene "OTTMUSG00000009337.1"; havana_transcript "OTTMUST00000181331.1";
chr4	HAVANA	UTR	119238474	119238537	0	-	.	gene_id "ENSMUSG00000028637.17"; transcript_id "ENSMUST00000127474.3"; gene_type "protein_coding"; gene_name "Ccdc30"; transcript_type "protein_coding"; transcript_name "Ccdc30-206"; exon_number 2; exon_id "ENSMUSE00001224046.2"; level 2; protein_id "ENSMUSP00000158694.2"; transcript_support_level "1"; mgi_id "MGI:1920582"; tag "CAGE_supported_TSS"; tag "basic"; havana_gene "OTTMUSG00000009337.1"; havana_transcript "OTTMUST00000021238.1";
chr4	HAVANA	UTR	119238474	119238581	0	-	.	gene_id "ENSMUSG00000028637.17"; transcript_id "ENSMUST00000238719.2"; gene_type "protein_coding"; gene_name "Ccdc30"; transcript_type "protein_coding"; transcript_name "Ccdc30-225"; exon_number 2; exon_id "ENSMUSE00001463590.2"; level 2; protein_id "ENSMUSP00000158598.2"; mgi_id "MGI:1920582"; tag "alternative_5_UTR"; tag "CAGE_supported_TSS"; tag "RNA_Seq_supported_only"; tag "basic"; havana_gene "OTTMUSG00000009337.1"; havana_transcript "OTTMUST00000181333.1";
chr4	HAVANA	exon	119240868	119240885	0	-	.	gene_id "ENSMUSG00000028637.17"; transcript_id "ENSMUST00000238422.2"; gene_type "protein_coding"; gene_name "Ccdc30"; transcript_type "protein_coding"; transcript_name "Ccdc30-217"; exon_number 1; exon_id "ENSMUSE00001468748.2"; level 2; protein_id "ENSMUSP00000158652.2"; mgi_id "MGI:1920582"; tag "RNA_Seq_supported_only"; tag "basic"; havana_gene "OTTMUSG00000009337.1"; havana_transcript "OTTMUST00000181332.1";
chr4	HAVANA	UTR	119240868	119240885	0	-	.	gene_id "ENSMUSG00000028637.17"; transcript_id "ENSMUST00000238422.2"; gene_type "protein_coding"; gene_name "Ccdc30"; transcript_type "protein_coding"; transcript_name "Ccdc30-217"; exon_number 1; exon_id "ENSMUSE00001468748.2"; level 2; protein_id "ENSMUSP00000158652.2"; mgi_id "MGI:1920582"; tag "RNA_Seq_supported_only"; tag "basic"; havana_gene "OTTMUSG00000009337.1"; havana_transcript "OTTMUST00000181332.1";
chr4	HAVANA	exon	119240868	119240938	0	-	.	gene_id "ENSMUSG00000028637.17"; transcript_id "ENSMUST00000238719.2"; gene_type "protein_coding"; gene_name "Ccdc30"; transcript_type "protein_coding"; transcript_name "Ccdc30-225"; exon_number 1; exon_id "ENSMUSE00000841356.3"; level 2; protein_id "ENSMUSP00000158598.2"; mgi_id "MGI:1920582"; tag "alternative_5_UTR"; tag "CAGE_supported_TSS"; tag "RNA_Seq_supported_only"; tag "basic"; havana_gene "OTTMUSG00000009337.1"; havana_transcript "OTTMUST00000181333.1";
chr4	HAVANA	UTR	119240868	119240938	0	-	.	gene_id "ENSMUSG00000028637.17"; transcript_id "ENSMUST00000238719.2"; gene_type "protein_coding"; gene_name "Ccdc30"; transcript_type "protein_coding"; transcript_name "Ccdc30-225"; exon_number 1; exon_id "ENSMUSE00000841356.3"; level 2; protein_id "ENSMUSP00000158598.2"; mgi_id "MGI:1920582"; tag "alternative_5_UTR"; tag "CAGE_supported_TSS"; tag "RNA_Seq_supported_only"; tag "basic"; havana_gene "OTTMUSG00000009337.1"; havana_transcript "OTTMUST00000181333.1";
chr4	HAVANA	exon	119240868	119240953	0	-	.	gene_id "ENSMUSG00000028637.17"; transcript_id "ENSMUST00000238485.2"; gene_type "protein_coding"; gene_name "Ccdc30"; transcript_type "protein_coding"; transcript_name "Ccdc30-218"; exon_number 2; exon_id "ENSMUSE00001463749.2"; level 2; protein_id "ENSMUSP00000158814.2"; mgi_id "MGI:1920582"; tag "alternative_5_UTR"; tag "CAGE_supported_TSS"; tag "RNA_Seq_supported_only"; tag "basic"; tag "CCDS"; ccdsid "CCDS57292.1"; havana_gene "OTTMUSG00000009337.1"; havana_transcript "OTTMUST00000181331.1";
chr4	HAVANA	UTR	119240868	119240953	0	-	.	gene_id "ENSMUSG00000028637.17"; transcript_id "ENSMUST00000238485.2"; gene_type "protein_coding"; gene_name "Ccdc30"; transcript_type "protein_coding"; transcript_name "Ccdc30-218"; exon_number 2; exon_id "ENSMUSE00001463749.2"; level 2; protein_id "ENSMUSP00000158814.2"; mgi_id "MGI:1920582"; tag "alternative_5_UTR"; tag "CAGE_supported_TSS"; tag "RNA_Seq_supported_only"; tag "basic"; tag "CCDS"; ccdsid "CCDS57292.1"; havana_gene "OTTMUSG00000009337.1"; havana_transcript "OTTMUST00000181331.1";
chr4	ENSEMBL_gcm37	exon	119240868	119240953	0.875118660768733	-	.	gene_id "ENSMUSG00000028637.17"; transcript_id "ENSMUSG00000028637.17_tx_12"; exon_id "chr4_119240868_119240953_-"; exonnum "1"; txlen "2588";
chr4	ENSEMBL_gcm37	exon	119240868	119240953	0.823084578236538	-	.	gene_id "ENSMUSG00000028637.17"; transcript_id "ENSMUSG00000028637.17_tx_14"; exon_id "chr4_119240868_119240953_-"; exonnum "1"; txlen "1849";
chr4	ENSEMBL_gcm37	exon	119240868	119240953	0.728477155450729	-	.	gene_id "ENSMUSG00000028637.17"; transcript_id "ENSMUSG00000028637.17_tx_18"; exon_id "chr4_119240868_119240953_-"; exonnum "1"; txlen "1998";
chr4	ENSEMBL_gcm37	exon	119240868	119240953	0.501419340764787	-	.	gene_id "ENSMUSG00000028637.17"; transcript_id "ENSMUSG00000028637.17_tx_26"; exon_id "chr4_119240868_119240953_-"; exonnum "1"; txlen "1791";
chr4	ENSEMBL_gcm37	exon	119240868	119240953	0.501419340764787	-	.	gene_id "ENSMUSG00000028637.17"; transcript_id "ENSMUSG00000028637.17_tx_27"; exon_id "chr4_119240868_119240953_-"; exonnum "1"; txlen "1934";
chr4	ENSEMBL_gcm37	exon	119240868	119240953	0.501419340764787	-	.	gene_id "ENSMUSG00000028637.17"; transcript_id "ENSMUSG00000028637.17_tx_28"; exon_id "chr4_119240868_119240953_-"; exonnum "1"; txlen "2530";
chr4	ENSEMBL_gcm37	exon	119240868	119240953	0.501419340764787	-	.	gene_id "ENSMUSG00000028637.17"; transcript_id "ENSMUSG00000028637.17_tx_29"; exon_id "chr4_119240868_119240953_-"; exonnum "1"; txlen "2083";
chr4	ENSEMBL_gcm37	exon	119240868	119240953	0.501419340764787	-	.	gene_id "ENSMUSG00000028637.17"; transcript_id "ENSMUSG00000028637.17_tx_30"; exon_id "chr4_119240868_119240953_-"; exonnum "1"; txlen "2673";
chr4	ENSEMBL_gcm37	exon	119240868	119240953	0.501419340764787	-	.	gene_id "ENSMUSG00000028637.17"; transcript_id "ENSMUSG00000028637.17_tx_31"; exon_id "chr4_119240868_119240953_-"; exonnum "1"; txlen "2822";
chr4	ENSEMBL_gcm37	exon	119240868	119240953	0.307474124053879	-	.	gene_id "ENSMUSG00000028637.17"; transcript_id "ENSMUSG00000028637.17_tx_37"; exon_id "chr4_119240868_119240953_-"; exonnum "1"; txlen "2482";
chr4	ENSEMBL_gcm37	exon	119240868	119240953	0.307474124053879	-	.	gene_id "ENSMUSG00000028637.17"; transcript_id "ENSMUSG00000028637.17_tx_38"; exon_id "chr4_119240868_119240953_-"; exonnum "1"; txlen "2631";
chr4	ENSEMBL_gcm37	exon	119240868	119240953	0.307474124053879	-	.	gene_id "ENSMUSG00000028637.17"; transcript_id "ENSMUSG00000028637.17_tx_39"; exon_id "chr4_119240868_119240953_-"; exonnum "1"; txlen "2424";
chr4	ENSEMBL_gcm37	exon	119240868	119240953	0.307474124053879	-	.	gene_id "ENSMUSG00000028637.17"; transcript_id "ENSMUSG00000028637.17_tx_40"; exon_id "chr4_119240868_119240953_-"; exonnum "1"; txlen "2567";
chr4	ENSEMBL_gcm37	exon	119240868	119240953	0.307474124053879	-	.	gene_id "ENSMUSG00000028637.17"; transcript_id "ENSMUSG00000028637.17_tx_41"; exon_id "chr4_119240868_119240953_-"; exonnum "1"; txlen "2716";
chr4	HAVANA	exon	119240868	119240957	0	-	.	gene_id "ENSMUSG00000028637.17"; transcript_id "ENSMUST00000238723.2"; gene_type "protein_coding"; gene_name "Ccdc30"; transcript_type "protein_coding"; transcript_name "Ccdc30-227"; exon_number 1; exon_id "ENSMUSE00000339020.2"; level 2; protein_id "ENSMUSP00000158653.2"; mgi_id "MGI:1920582"; tag "alternative_5_UTR"; tag "CAGE_supported_TSS"; tag "basic"; havana_gene "OTTMUSG00000009337.1"; havana_transcript "OTTMUST00000181308.1";
chr4	HAVANA	UTR	119240868	119240957	0	-	.	gene_id "ENSMUSG00000028637.17"; transcript_id "ENSMUST00000238723.2"; gene_type "protein_coding"; gene_name "Ccdc30"; transcript_type "protein_coding"; transcript_name "Ccdc30-227"; exon_number 1; exon_id "ENSMUSE00000339020.2"; level 2; protein_id "ENSMUSP00000158653.2"; mgi_id "MGI:1920582"; tag "alternative_5_UTR"; tag "CAGE_supported_TSS"; tag "basic"; havana_gene "OTTMUSG00000009337.1"; havana_transcript "OTTMUST00000181308.1";
chr4	HAVANA	exon	119240868	119240957	0	-	.	gene_id "ENSMUSG00000028637.17"; transcript_id "ENSMUST00000044781.9"; gene_type "protein_coding"; gene_name "Ccdc30"; transcript_type "protein_coding"; transcript_name "Ccdc30-201"; exon_number 1; exon_id "ENSMUSE00000339020.2"; level 1; protein_id "ENSMUSP00000047534.3"; transcript_support_level "1"; mgi_id "MGI:1920582"; tag "CAGE_supported_TSS"; tag "basic"; tag "exp_conf"; havana_gene "OTTMUSG00000009337.1"; havana_transcript "OTTMUST00000021237.1";
chr4	HAVANA	UTR	119240868	119240957	0	-	.	gene_id "ENSMUSG00000028637.17"; transcript_id "ENSMUST00000044781.9"; gene_type "protein_coding"; gene_name "Ccdc30"; transcript_type "protein_coding"; transcript_name "Ccdc30-201"; exon_number 1; exon_id "ENSMUSE00000339020.2"; level 1; protein_id "ENSMUSP00000047534.3"; transcript_support_level "1"; mgi_id "MGI:1920582"; tag "CAGE_supported_TSS"; tag "basic"; tag "exp_conf"; havana_gene "OTTMUSG00000009337.1"; havana_transcript "OTTMUST00000021237.1";
chr4	HAVANA	exon	119240868	119240957	0	-	.	gene_id "ENSMUSG00000028637.17"; transcript_id "ENSMUST00000084307.5"; gene_type "protein_coding"; gene_name "Ccdc30"; transcript_type "protein_coding"; transcript_name "Ccdc30-203"; exon_number 1; exon_id "ENSMUSE00000339020.2"; level 2; protein_id "ENSMUSP00000081332.4"; transcript_support_level "1"; mgi_id "MGI:1920582"; tag "CAGE_supported_TSS"; tag "basic"; tag "CCDS"; ccdsid "CCDS57292.1"; havana_gene "OTTMUSG00000009337.1"; havana_transcript "OTTMUST00000021239.1";
chr4	HAVANA	UTR	119240868	119240957	0	-	.	gene_id "ENSMUSG00000028637.17"; transcript_id "ENSMUST00000084307.5"; gene_type "protein_coding"; gene_name "Ccdc30"; transcript_type "protein_coding"; transcript_name "Ccdc30-203"; exon_number 1; exon_id "ENSMUSE00000339020.2"; level 2; protein_id "ENSMUSP00000081332.4"; transcript_support_level "1"; mgi_id "MGI:1920582"; tag "CAGE_supported_TSS"; tag "basic"; tag "CCDS"; ccdsid "CCDS57292.1"; havana_gene "OTTMUSG00000009337.1"; havana_transcript "OTTMUST00000021239.1";
chr4	HAVANA	exon	119240868	119240964	0	-	.	gene_id "ENSMUSG00000028637.17"; transcript_id "ENSMUST00000148236.9"; gene_type "protein_coding"; gene_name "Ccdc30"; transcript_type "protein_coding"; transcript_name "Ccdc30-211"; exon_number 1; exon_id "ENSMUSE00001464323.2"; level 2; protein_id "ENSMUSP00000158735.2"; transcript_support_level "5"; mgi_id "MGI:1920582"; tag "RNA_Seq_supported_only"; tag "basic"; havana_gene "OTTMUSG00000009337.1"; havana_transcript "OTTMUST00000181328.1";
chr4	HAVANA	UTR	119240868	119240964	0	-	.	gene_id "ENSMUSG00000028637.17"; transcript_id "ENSMUST00000148236.9"; gene_type "protein_coding"; gene_name "Ccdc30"; transcript_type "protein_coding"; transcript_name "Ccdc30-211"; exon_number 1; exon_id "ENSMUSE00001464323.2"; level 2; protein_id "ENSMUSP00000158735.2"; transcript_support_level "5"; mgi_id "MGI:1920582"; tag "RNA_Seq_supported_only"; tag "basic"; havana_gene "OTTMUSG00000009337.1"; havana_transcript "OTTMUST00000181328.1";
chr4	HAVANA	exon	119240868	119240964	0	-	.	gene_id "ENSMUSG00000028637.17"; transcript_id "ENSMUST00000127474.3"; gene_type "protein_coding"; gene_name "Ccdc30"; transcript_type "protein_coding"; transcript_name "Ccdc30-206"; exon_number 1; exon_id "ENSMUSE00001464323.2"; level 2; protein_id "ENSMUSP00000158694.2"; transcript_support_level "1"; mgi_id "MGI:1920582"; tag "CAGE_supported_TSS"; tag "basic"; havana_gene "OTTMUSG00000009337.1"; havana_transcript "OTTMUST00000021238.1";
chr4	HAVANA	UTR	119240868	119240964	0	-	.	gene_id "ENSMUSG00000028637.17"; transcript_id "ENSMUST00000127474.3"; gene_type "protein_coding"; gene_name "Ccdc30"; transcript_type "protein_coding"; transcript_name "Ccdc30-206"; exon_number 1; exon_id "ENSMUSE00001464323.2"; level 2; protein_id "ENSMUSP00000158694.2"; transcript_support_level "1"; mgi_id "MGI:1920582"; tag "CAGE_supported_TSS"; tag "basic"; havana_gene "OTTMUSG00000009337.1"; havana_transcript "OTTMUST00000021238.1";
chr4	HAVANA	exon	119240868	119240977	0	-	.	gene_id "ENSMUSG00000028637.17"; transcript_id "ENSMUST00000238704.2"; gene_type "protein_coding"; gene_name "Ccdc30"; transcript_type "protein_coding"; transcript_name "Ccdc30-224"; exon_number 1; exon_id "ENSMUSE00001464780.2"; level 2; protein_id "ENSMUSP00000158622.2"; mgi_id "MGI:1920582"; tag "mRNA_end_NF"; tag "cds_end_NF"; tag "CAGE_supported_TSS"; tag "NAGNAG_splice_site"; tag "not_organism_supported"; havana_gene "OTTMUSG00000009337.1"; havana_transcript "OTTMUST00000181310.1";
chr4	HAVANA	UTR	119240868	119240977	0	-	.	gene_id "ENSMUSG00000028637.17"; transcript_id "ENSMUST00000238704.2"; gene_type "protein_coding"; gene_name "Ccdc30"; transcript_type "protein_coding"; transcript_name "Ccdc30-224"; exon_number 1; exon_id "ENSMUSE00001464780.2"; level 2; protein_id "ENSMUSP00000158622.2"; mgi_id "MGI:1920582"; tag "mRNA_end_NF"; tag "cds_end_NF"; tag "CAGE_supported_TSS"; tag "NAGNAG_splice_site"; tag "not_organism_supported"; havana_gene "OTTMUSG00000009337.1"; havana_transcript "OTTMUST00000181310.1";
chr4	HAVANA	exon	119240868	119241005	0	-	.	gene_id "ENSMUSG00000028637.17"; transcript_id "ENSMUST00000238721.2"; gene_type "protein_coding"; gene_name "Ccdc30"; transcript_type "protein_coding"; transcript_name "Ccdc30-226"; exon_number 1; exon_id "ENSMUSE00001463746.2"; level 2; protein_id "ENSMUSP00000158701.2"; mgi_id "MGI:1920582"; tag "alternative_5_UTR"; tag "CAGE_supported_TSS"; tag "RNA_Seq_supported_only"; tag "basic"; tag "CCDS"; ccdsid "CCDS57292.1"; havana_gene "OTTMUSG00000009337.1"; havana_transcript "OTTMUST00000181329.1";
chr4	HAVANA	UTR	119240868	119241005	0	-	.	gene_id "ENSMUSG00000028637.17"; transcript_id "ENSMUST00000238721.2"; gene_type "protein_coding"; gene_name "Ccdc30"; transcript_type "protein_coding"; transcript_name "Ccdc30-226"; exon_number 1; exon_id "ENSMUSE00001463746.2"; level 2; protein_id "ENSMUSP00000158701.2"; mgi_id "MGI:1920582"; tag "alternative_5_UTR"; tag "CAGE_supported_TSS"; tag "RNA_Seq_supported_only"; tag "basic"; tag "CCDS"; ccdsid "CCDS57292.1"; havana_gene "OTTMUSG00000009337.1"; havana_transcript "OTTMUST00000181329.1";
chr4	HAVANA	exon	119240868	119241031	0	-	.	gene_id "ENSMUSG00000028637.17"; transcript_id "ENSMUST00000127149.8"; gene_type "protein_coding"; gene_name "Ccdc30"; transcript_type "protein_coding"; transcript_name "Ccdc30-205"; exon_number 1; exon_id "ENSMUSE00000180823.5"; level 2; protein_id "ENSMUSP00000158782.2"; transcript_support_level "1"; mgi_id "MGI:1920582"; tag "CAGE_supported_TSS"; tag "basic"; havana_gene "OTTMUSG00000009337.1"; havana_transcript "OTTMUST00000071526.1";
chr4	HAVANA	UTR	119240868	119241031	0	-	.	gene_id "ENSMUSG00000028637.17"; transcript_id "ENSMUST00000127149.8"; gene_type "protein_coding"; gene_name "Ccdc30"; transcript_type "protein_coding"; transcript_name "Ccdc30-205"; exon_number 1; exon_id "ENSMUSE00000180823.5"; level 2; protein_id "ENSMUSP00000158782.2"; transcript_support_level "1"; mgi_id "MGI:1920582"; tag "CAGE_supported_TSS"; tag "basic"; havana_gene "OTTMUSG00000009337.1"; havana_transcript "OTTMUST00000071526.1";
chr4	HAVANA	exon	119240868	119241031	0	-	.	gene_id "ENSMUSG00000028637.17"; transcript_id "ENSMUST00000152879.9"; gene_type "protein_coding"; gene_name "Ccdc30"; transcript_type "protein_coding"; transcript_name "Ccdc30-212"; exon_number 1; exon_id "ENSMUSE00000180823.5"; level 2; protein_id "ENSMUSP00000158630.2"; transcript_support_level "1"; mgi_id "MGI:1920582"; tag "RNA_Seq_supported_only"; tag "basic"; havana_gene "OTTMUSG00000009337.1"; havana_transcript "OTTMUST00000181330.1";
chr4	HAVANA	UTR	119240868	119241031	0	-	.	gene_id "ENSMUSG00000028637.17"; transcript_id "ENSMUST00000152879.9"; gene_type "protein_coding"; gene_name "Ccdc30"; transcript_type "protein_coding"; transcript_name "Ccdc30-212"; exon_number 1; exon_id "ENSMUSE00000180823.5"; level 2; protein_id "ENSMUSP00000158630.2"; transcript_support_level "1"; mgi_id "MGI:1920582"; tag "RNA_Seq_supported_only"; tag "basic"; havana_gene "OTTMUSG00000009337.1"; havana_transcript "OTTMUST00000181330.1";
chr4	HAVANA	exon	119240868	119241031	0	-	.	gene_id "ENSMUSG00000028637.17"; transcript_id "ENSMUST00000238673.2"; gene_type "protein_coding"; gene_name "Ccdc30"; transcript_type "protein_coding"; transcript_name "Ccdc30-222"; exon_number 1; exon_id "ENSMUSE00000180823.5"; level 2; protein_id "ENSMUSP00000158764.2"; mgi_id "MGI:1920582"; tag "alternative_5_UTR"; tag "CAGE_supported_TSS"; tag "RNA_Seq_supported_only"; tag "basic"; havana_gene "OTTMUSG00000009337.1"; havana_transcript "OTTMUST00000181334.1";
chr4	HAVANA	UTR	119240868	119241031	0	-	.	gene_id "ENSMUSG00000028637.17"; transcript_id "ENSMUST00000238673.2"; gene_type "protein_coding"; gene_name "Ccdc30"; transcript_type "protein_coding"; transcript_name "Ccdc30-222"; exon_number 1; exon_id "ENSMUSE00000180823.5"; level 2; protein_id "ENSMUSP00000158764.2"; mgi_id "MGI:1920582"; tag "alternative_5_UTR"; tag "CAGE_supported_TSS"; tag "RNA_Seq_supported_only"; tag "basic"; havana_gene "OTTMUSG00000009337.1"; havana_transcript "OTTMUST00000181334.1";
chr4	HAVANA	exon	119241040	119241091	0	-	.	gene_id "ENSMUSG00000028637.17"; transcript_id "ENSMUST00000238485.2"; gene_type "protein_coding"; gene_name "Ccdc30"; transcript_type "protein_coding"; transcript_name "Ccdc30-218"; exon_number 1; exon_id "ENSMUSE00001464086.2"; level 2; protein_id "ENSMUSP00000158814.2"; mgi_id "MGI:1920582"; tag "alternative_5_UTR"; tag "CAGE_supported_TSS"; tag "RNA_Seq_supported_only"; tag "basic"; tag "CCDS"; ccdsid "CCDS57292.1"; havana_gene "OTTMUSG00000009337.1"; havana_transcript "OTTMUST00000181331.1";
chr4	HAVANA	UTR	119241040	119241091	0	-	.	gene_id "ENSMUSG00000028637.17"; transcript_id "ENSMUST00000238485.2"; gene_type "protein_coding"; gene_name "Ccdc30"; transcript_type "protein_coding"; transcript_name "Ccdc30-218"; exon_number 1; exon_id "ENSMUSE00001464086.2"; level 2; protein_id "ENSMUSP00000158814.2"; mgi_id "MGI:1920582"; tag "alternative_5_UTR"; tag "CAGE_supported_TSS"; tag "RNA_Seq_supported_only"; tag "basic"; tag "CCDS"; ccdsid "CCDS57292.1"; havana_gene "OTTMUSG00000009337.1"; havana_transcript "OTTMUST00000181331.1";
chr4	sragcm37_es	exon	119242121	119242315	0.201167845790434	-	.	gene_id "ENSMUSG00000028637.17"; transcript_id "ENSMUSG00000028637.17_tx_48"; exon_id "chr4_119242121_119242315_-"; exonnum "8"; txlen "959";
chr4	sragcm37_mid	exon	119242642	119242709	0.201167845790434	-	.	gene_id "ENSMUSG00000028637.17"; transcript_id "ENSMUSG00000028637.17_tx_48"; exon_id "chr4_119242642_119242709_-"; exonnum "7"; txlen "959";
chr4	sragcm37_mid	exon	119242642	119242709	0.137180763039423	-	.	gene_id "ENSMUSG00000028637.17"; transcript_id "ENSMUSG00000028637.17_tx_51"; exon_id "chr4_119242642_119242709_-"; exonnum "7"; txlen "3774";
chr4	sragcm37_mid	exon	119242642	119242709	0.137180763039423	-	.	gene_id "ENSMUSG00000028637.17"; transcript_id "ENSMUSG00000028637.17_tx_52"; exon_id "chr4_119242642_119242709_-"; exonnum "7"; txlen "3600";
chr4	HAVANA	transcript	119247695	119250474	0	-	.	gene_id "ENSMUSG00000028637.17"; transcript_id "ENSMUST00000135997.3"; gene_type "protein_coding"; gene_name "Ccdc30"; transcript_type "retained_intron"; transcript_name "Ccdc30-208"; level 2; transcript_support_level "3"; mgi_id "MGI:1920582"; havana_gene "OTTMUSG00000009337.1"; havana_transcript "OTTMUST00000181311.1";
chr4	HAVANA	exon	119247695	119250474	0	-	.	gene_id "ENSMUSG00000028637.17"; transcript_id "ENSMUST00000135997.3"; gene_type "protein_coding"; gene_name "Ccdc30"; transcript_type "retained_intron"; transcript_name "Ccdc30-208"; exon_number 1; exon_id "ENSMUSE00001464665.2"; level 2; transcript_support_level "3"; mgi_id "MGI:1920582"; havana_gene "OTTMUSG00000009337.1"; havana_transcript "OTTMUST00000181311.1";
chr4	sragcm37_mid	exon	119248098	119248193	0.582397150849427	-	.	gene_id "ENSMUSG00000028637.17"; transcript_id "ENSMUSG00000028637.17_tx_21"; exon_id "chr4_119248098_119248193_-"; exonnum "6"; txlen "2129";
chr4	sragcm37_mid	exon	119248098	119248193	0.582397150849427	-	.	gene_id "ENSMUSG00000028637.17"; transcript_id "ENSMUSG00000028637.17_tx_22"; exon_id "chr4_119248098_119248193_-"; exonnum "6"; txlen "2798";
chr4	sragcm37_mid	exon	119248098	119248193	0.201167845790434	-	.	gene_id "ENSMUSG00000028637.17"; transcript_id "ENSMUSG00000028637.17_tx_48"; exon_id "chr4_119248098_119248193_-"; exonnum "6"; txlen "959";
chr4	sragcm37_mid	exon	119248098	119248193	0.137180763039423	-	.	gene_id "ENSMUSG00000028637.17"; transcript_id "ENSMUSG00000028637.17_tx_51"; exon_id "chr4_119248098_119248193_-"; exonnum "6"; txlen "3774";
chr4	sragcm37_mid	exon	119248098	119248193	0.137180763039423	-	.	gene_id "ENSMUSG00000028637.17"; transcript_id "ENSMUSG00000028637.17_tx_52"; exon_id "chr4_119248098_119248193_-"; exonnum "6"; txlen "3600";
chr4	HAVANA	UTR	119249847	119250726	0	-	.	gene_id "ENSMUSG00000028637.17"; transcript_id "ENSMUST00000238287.2"; gene_type "protein_coding"; gene_name "Ccdc30"; transcript_type "protein_coding"; transcript_name "Ccdc30-214"; exon_number 5; exon_id "ENSMUSE00001464648.2"; level 2; protein_id "ENSMUSP00000158749.2"; mgi_id "MGI:1920582"; tag "retained_intron_final"; tag "basic"; havana_gene "OTTMUSG00000009337.1"; havana_transcript "OTTMUST00000181306.1";
chr4	HAVANA	exon	119249847	119250854	0	-	.	gene_id "ENSMUSG00000028637.17"; transcript_id "ENSMUST00000238287.2"; gene_type "protein_coding"; gene_name "Ccdc30"; transcript_type "protein_coding"; transcript_name "Ccdc30-214"; exon_number 5; exon_id "ENSMUSE00001464648.2"; level 2; protein_id "ENSMUSP00000158749.2"; mgi_id "MGI:1920582"; tag "retained_intron_final"; tag "basic"; havana_gene "OTTMUSG00000009337.1"; havana_transcript "OTTMUST00000181306.1";
chr4	HAVANA	transcript	119249847	119272699	0	-	.	gene_id "ENSMUSG00000028637.17"; transcript_id "ENSMUST00000238287.2"; gene_type "protein_coding"; gene_name "Ccdc30"; transcript_type "protein_coding"; transcript_name "Ccdc30-214"; level 2; protein_id "ENSMUSP00000158749.2"; mgi_id "MGI:1920582"; tag "retained_intron_final"; tag "basic"; havana_gene "OTTMUSG00000009337.1"; havana_transcript "OTTMUST00000181306.1";
chr4	HAVANA	UTR	119250057	119250204	0	-	.	gene_id "ENSMUSG00000028637.17"; transcript_id "ENSMUST00000238609.2"; gene_type "protein_coding"; gene_name "Ccdc30"; transcript_type "protein_coding"; transcript_name "Ccdc30-221"; exon_number 6; exon_id "ENSMUSE00000795867.3"; level 2; protein_id "ENSMUSP00000158712.2"; mgi_id "MGI:1920582"; tag "basic"; havana_gene "OTTMUSG00000009337.1"; havana_transcript "OTTMUST00000021242.1";
chr4	HAVANA	exon	119250057	119250216	0	-	.	gene_id "ENSMUSG00000028637.17"; transcript_id "ENSMUST00000238609.2"; gene_type "protein_coding"; gene_name "Ccdc30"; transcript_type "protein_coding"; transcript_name "Ccdc30-221"; exon_number 6; exon_id "ENSMUSE00000795867.3"; level 2; protein_id "ENSMUSP00000158712.2"; mgi_id "MGI:1920582"; tag "basic"; havana_gene "OTTMUSG00000009337.1"; havana_transcript "OTTMUST00000021242.1";
chr4	ENSEMBL_gcm37	exon	119250057	119250216	0.251110958843292	-	.	gene_id "ENSMUSG00000028637.17"; transcript_id "ENSMUSG00000028637.17_tx_43"; exon_id "chr4_119250057_119250216_-"; exonnum "6"; txlen "760";
chr4	HAVANA	transcript	119250057	119272676	0	-	.	gene_id "ENSMUSG00000028637.17"; transcript_id "ENSMUST00000238609.2"; gene_type "protein_coding"; gene_name "Ccdc30"; transcript_type "protein_coding"; transcript_name "Ccdc30-221"; level 2; protein_id "ENSMUSP00000158712.2"; mgi_id "MGI:1920582"; tag "basic"; havana_gene "OTTMUSG00000009337.1"; havana_transcript "OTTMUST00000021242.1";
chr4	HAVANA	stop_codon	119250202	119250204	0	-	0	gene_id "ENSMUSG00000028637.17"; transcript_id "ENSMUST00000238609.2"; gene_type "protein_coding"; gene_name "Ccdc30"; transcript_type "protein_coding"; transcript_name "Ccdc30-221"; exon_number 6; exon_id "ENSMUSE00000795867.3"; level 2; protein_id "ENSMUSP00000158712.2"; mgi_id "MGI:1920582"; tag "basic"; havana_gene "OTTMUSG00000009337.1"; havana_transcript "OTTMUST00000021242.1";
chr4	HAVANA	CDS	119250205	119250216	0	-	0	gene_id "ENSMUSG00000028637.17"; transcript_id "ENSMUST00000238609.2"; gene_type "protein_coding"; gene_name "Ccdc30"; transcript_type "protein_coding"; transcript_name "Ccdc30-221"; exon_number 6; exon_id "ENSMUSE00000795867.3"; level 2; protein_id "ENSMUSP00000158712.2"; mgi_id "MGI:1920582"; tag "basic"; havana_gene "OTTMUSG00000009337.1"; havana_transcript "OTTMUST00000021242.1";
chr4	HAVANA	stop_codon	119250724	119250726	0	-	0	gene_id "ENSMUSG00000028637.17"; transcript_id "ENSMUST00000238287.2"; gene_type "protein_coding"; gene_name "Ccdc30"; transcript_type "protein_coding"; transcript_name "Ccdc30-214"; exon_number 5; exon_id "ENSMUSE00001464648.2"; level 2; protein_id "ENSMUSP00000158749.2"; mgi_id "MGI:1920582"; tag "retained_intron_final"; tag "basic"; havana_gene "OTTMUSG00000009337.1"; havana_transcript "OTTMUST00000181306.1";
chr4	HAVANA	CDS	119250727	119250854	0	-	2	gene_id "ENSMUSG00000028637.17"; transcript_id "ENSMUST00000238287.2"; gene_type "protein_coding"; gene_name "Ccdc30"; transcript_type "protein_coding"; transcript_name "Ccdc30-214"; exon_number 5; exon_id "ENSMUSE00001464648.2"; level 2; protein_id "ENSMUSP00000158749.2"; mgi_id "MGI:1920582"; tag "retained_intron_final"; tag "basic"; havana_gene "OTTMUSG00000009337.1"; havana_transcript "OTTMUST00000181306.1";
chr4	HAVANA	exon	119250739	119250854	0	-	.	gene_id "ENSMUSG00000028637.17"; transcript_id "ENSMUST00000238759.2"; gene_type "protein_coding"; gene_name "Ccdc30"; transcript_type "protein_coding"; transcript_name "Ccdc30-228"; exon_number 5; exon_id "ENSMUSE00001240425.2"; level 2; protein_id "ENSMUSP00000158825.2"; mgi_id "MGI:1920582"; tag "basic"; tag "appris_alternative_2"; tag "CCDS"; ccdsid "CCDS38861.1"; havana_gene "OTTMUSG00000009337.1"; havana_transcript "OTTMUST00000021236.1";
chr4	HAVANA	CDS	119250739	119250854	0	-	2	gene_id "ENSMUSG00000028637.17"; transcript_id "ENSMUST00000238759.2"; gene_type "protein_coding"; gene_name "Ccdc30"; transcript_type "protein_coding"; transcript_name "Ccdc30-228"; exon_number 5; exon_id "ENSMUSE00001240425.2"; level 2; protein_id "ENSMUSP00000158825.2"; mgi_id "MGI:1920582"; tag "basic"; tag "appris_alternative_2"; tag "CCDS"; ccdsid "CCDS38861.1"; havana_gene "OTTMUSG00000009337.1"; havana_transcript "OTTMUST00000021236.1";
chr4	HAVANA	exon	119250739	119250854	0	-	.	gene_id "ENSMUSG00000028637.17"; transcript_id "ENSMUST00000063642.10"; gene_type "protein_coding"; gene_name "Ccdc30"; transcript_type "protein_coding"; transcript_name "Ccdc30-202"; exon_number 5; exon_id "ENSMUSE00001240425.2"; level 2; protein_id "ENSMUSP00000070621.4"; transcript_support_level "1"; mgi_id "MGI:1920582"; tag "RNA_Seq_supported_only"; tag "basic"; tag "appris_principal_4"; havana_gene "OTTMUSG00000009337.1"; havana_transcript "OTTMUST00000181324.1";
chr4	HAVANA	CDS	119250739	119250854	0	-	2	gene_id "ENSMUSG00000028637.17"; transcript_id "ENSMUST00000063642.10"; gene_type "protein_coding"; gene_name "Ccdc30"; transcript_type "protein_coding"; transcript_name "Ccdc30-202"; exon_number 5; exon_id "ENSMUSE00001240425.2"; level 2; protein_id "ENSMUSP00000070621.4"; transcript_support_level "1"; mgi_id "MGI:1920582"; tag "RNA_Seq_supported_only"; tag "basic"; tag "appris_principal_4"; havana_gene "OTTMUSG00000009337.1"; havana_transcript "OTTMUST00000181324.1";
chr4	HAVANA	exon	119250739	119250854	0	-	.	gene_id "ENSMUSG00000028637.17"; transcript_id "ENSMUST00000238609.2"; gene_type "protein_coding"; gene_name "Ccdc30"; transcript_type "protein_coding"; transcript_name "Ccdc30-221"; exon_number 5; exon_id "ENSMUSE00001240425.2"; level 2; protein_id "ENSMUSP00000158712.2"; mgi_id "MGI:1920582"; tag "basic"; havana_gene "OTTMUSG00000009337.1"; havana_transcript "OTTMUST00000021242.1";
chr4	HAVANA	CDS	119250739	119250854	0	-	2	gene_id "ENSMUSG00000028637.17"; transcript_id "ENSMUST00000238609.2"; gene_type "protein_coding"; gene_name "Ccdc30"; transcript_type "protein_coding"; transcript_name "Ccdc30-221"; exon_number 5; exon_id "ENSMUSE00001240425.2"; level 2; protein_id "ENSMUSP00000158712.2"; mgi_id "MGI:1920582"; tag "basic"; havana_gene "OTTMUSG00000009337.1"; havana_transcript "OTTMUST00000021242.1";
chr4	ENSEMBL_gcm37	exon	119250739	119250854	0.832163952336595	-	.	gene_id "ENSMUSG00000028637.17"; transcript_id "ENSMUSG00000028637.17_tx_13"; exon_id "chr4_119250739_119250854_-"; exonnum "5"; txlen "2643";
chr4	ENSEMBL_gcm37	exon	119250739	119250854	0.75193550162128	-	.	gene_id "ENSMUSG00000028637.17"; transcript_id "ENSMUSG00000028637.17_tx_17"; exon_id "chr4_119250739_119250854_-"; exonnum "5"; txlen "1031";
chr4	ENSEMBL_gcm37	exon	119250739	119250854	0.69600037279633	-	.	gene_id "ENSMUSG00000028637.17"; transcript_id "ENSMUSG00000028637.17_tx_19"; exon_id "chr4_119250739_119250854_-"; exonnum "5"; txlen "1850";
chr4	ENSEMBL_gcm37	exon	119250739	119250854	0.582397150849427	-	.	gene_id "ENSMUSG00000028637.17"; transcript_id "ENSMUSG00000028637.17_tx_21"; exon_id "chr4_119250739_119250854_-"; exonnum "5"; txlen "2129";
chr4	ENSEMBL_gcm37	exon	119250739	119250854	0.582397150849427	-	.	gene_id "ENSMUSG00000028637.17"; transcript_id "ENSMUSG00000028637.17_tx_22"; exon_id "chr4_119250739_119250854_-"; exonnum "5"; txlen "2798";
chr4	ENSEMBL_gcm37	exon	119250739	119250854	0.473619281264444	-	.	gene_id "ENSMUSG00000028637.17"; transcript_id "ENSMUSG00000028637.17_tx_32"; exon_id "chr4_119250739_119250854_-"; exonnum "5"; txlen "2519";
chr4	ENSEMBL_gcm37	exon	119250739	119250854	0.404870548030843	-	.	gene_id "ENSMUSG00000028637.17"; transcript_id "ENSMUSG00000028637.17_tx_35"; exon_id "chr4_119250739_119250854_-"; exonnum "6"; txlen "2020";
chr4	ENSEMBL_gcm37	exon	119250739	119250854	0.335243573463998	-	.	gene_id "ENSMUSG00000028637.17"; transcript_id "ENSMUSG00000028637.17_tx_36"; exon_id "chr4_119250739_119250854_-"; exonnum "6"; txlen "2689";
chr4	ENSEMBL_gcm37	exon	119250739	119250854	0.251110958843292	-	.	gene_id "ENSMUSG00000028637.17"; transcript_id "ENSMUSG00000028637.17_tx_43"; exon_id "chr4_119250739_119250854_-"; exonnum "5"; txlen "760";
chr4	ENSEMBL_gcm37	exon	119250739	119250854	0.216943618039915	-	.	gene_id "ENSMUSG00000028637.17"; transcript_id "ENSMUSG00000028637.17_tx_44"; exon_id "chr4_119250739_119250854_-"; exonnum "6"; txlen "2015";
chr4	ENSEMBL_gcm37	exon	119250739	119250854	0.216943618039915	-	.	gene_id "ENSMUSG00000028637.17"; transcript_id "ENSMUSG00000028637.17_tx_45"; exon_id "chr4_119250739_119250854_-"; exonnum "6"; txlen "2684";
chr4	ENSEMBL_gcm37	exon	119250739	119250854	0.201167845790434	-	.	gene_id "ENSMUSG00000028637.17"; transcript_id "ENSMUSG00000028637.17_tx_48"; exon_id "chr4_119250739_119250854_-"; exonnum "5"; txlen "959";
chr4	ENSEMBL_gcm37	exon	119250739	119250854	0.137180763039423	-	.	gene_id "ENSMUSG00000028637.17"; transcript_id "ENSMUSG00000028637.17_tx_51"; exon_id "chr4_119250739_119250854_-"; exonnum "5"; txlen "3774";
chr4	ENSEMBL_gcm37	exon	119250739	119250854	0.137180763039423	-	.	gene_id "ENSMUSG00000028637.17"; transcript_id "ENSMUSG00000028637.17_tx_52"; exon_id "chr4_119250739_119250854_-"; exonnum "5"; txlen "3600";
chr4	HAVANA	exon	119250754	119250854	0	-	.	gene_id "ENSMUSG00000028637.17"; transcript_id "ENSMUST00000238293.2"; gene_type "protein_coding"; gene_name "Ccdc30"; transcript_type "protein_coding"; transcript_name "Ccdc30-215"; exon_number 5; exon_id "ENSMUSE00001256648.3"; level 2; protein_id "ENSMUSP00000158680.2"; mgi_id "MGI:1920582"; tag "basic"; tag "appris_alternative_2"; havana_gene "OTTMUSG00000009337.1"; havana_transcript "OTTMUST00000021243.1";
chr4	HAVANA	CDS	119250754	119250854	0	-	2	gene_id "ENSMUSG00000028637.17"; transcript_id "ENSMUST00000238293.2"; gene_type "protein_coding"; gene_name "Ccdc30"; transcript_type "protein_coding"; transcript_name "Ccdc30-215"; exon_number 5; exon_id "ENSMUSE00001256648.3"; level 2; protein_id "ENSMUSP00000158680.2"; mgi_id "MGI:1920582"; tag "basic"; tag "appris_alternative_2"; havana_gene "OTTMUSG00000009337.1"; havana_transcript "OTTMUST00000021243.1";
chr4	HAVANA	exon	119255365	119255436	0	-	.	gene_id "ENSMUSG00000028637.17"; transcript_id "ENSMUST00000238759.2"; gene_type "protein_coding"; gene_name "Ccdc30"; transcript_type "protein_coding"; transcript_name "Ccdc30-228"; exon_number 4; exon_id "ENSMUSE00001290948.2"; level 2; protein_id "ENSMUSP00000158825.2"; mgi_id "MGI:1920582"; tag "basic"; tag "appris_alternative_2"; tag "CCDS"; ccdsid "CCDS38861.1"; havana_gene "OTTMUSG00000009337.1"; havana_transcript "OTTMUST00000021236.1";
chr4	HAVANA	CDS	119255365	119255436	0	-	2	gene_id "ENSMUSG00000028637.17"; transcript_id "ENSMUST00000238759.2"; gene_type "protein_coding"; gene_name "Ccdc30"; transcript_type "protein_coding"; transcript_name "Ccdc30-228"; exon_number 4; exon_id "ENSMUSE00001290948.2"; level 2; protein_id "ENSMUSP00000158825.2"; mgi_id "MGI:1920582"; tag "basic"; tag "appris_alternative_2"; tag "CCDS"; ccdsid "CCDS38861.1"; havana_gene "OTTMUSG00000009337.1"; havana_transcript "OTTMUST00000021236.1";
chr4	HAVANA	exon	119255365	119255436	0	-	.	gene_id "ENSMUSG00000028637.17"; transcript_id "ENSMUST00000238293.2"; gene_type "protein_coding"; gene_name "Ccdc30"; transcript_type "protein_coding"; transcript_name "Ccdc30-215"; exon_number 4; exon_id "ENSMUSE00001290948.2"; level 2; protein_id "ENSMUSP00000158680.2"; mgi_id "MGI:1920582"; tag "basic"; tag "appris_alternative_2"; havana_gene "OTTMUSG00000009337.1"; havana_transcript "OTTMUST00000021243.1";
chr4	HAVANA	CDS	119255365	119255436	0	-	2	gene_id "ENSMUSG00000028637.17"; transcript_id "ENSMUST00000238293.2"; gene_type "protein_coding"; gene_name "Ccdc30"; transcript_type "protein_coding"; transcript_name "Ccdc30-215"; exon_number 4; exon_id "ENSMUSE00001290948.2"; level 2; protein_id "ENSMUSP00000158680.2"; mgi_id "MGI:1920582"; tag "basic"; tag "appris_alternative_2"; havana_gene "OTTMUSG00000009337.1"; havana_transcript "OTTMUST00000021243.1";
chr4	HAVANA	exon	119255365	119255436	0	-	.	gene_id "ENSMUSG00000028637.17"; transcript_id "ENSMUST00000063642.10"; gene_type "protein_coding"; gene_name "Ccdc30"; transcript_type "protein_coding"; transcript_name "Ccdc30-202"; exon_number 4; exon_id "ENSMUSE00001290948.2"; level 2; protein_id "ENSMUSP00000070621.4"; transcript_support_level "1"; mgi_id "MGI:1920582"; tag "RNA_Seq_supported_only"; tag "basic"; tag "appris_principal_4"; havana_gene "OTTMUSG00000009337.1"; havana_transcript "OTTMUST00000181324.1";
chr4	HAVANA	CDS	119255365	119255436	0	-	2	gene_id "ENSMUSG00000028637.17"; transcript_id "ENSMUST00000063642.10"; gene_type "protein_coding"; gene_name "Ccdc30"; transcript_type "protein_coding"; transcript_name "Ccdc30-202"; exon_number 4; exon_id "ENSMUSE00001290948.2"; level 2; protein_id "ENSMUSP00000070621.4"; transcript_support_level "1"; mgi_id "MGI:1920582"; tag "RNA_Seq_supported_only"; tag "basic"; tag "appris_principal_4"; havana_gene "OTTMUSG00000009337.1"; havana_transcript "OTTMUST00000181324.1";
chr4	HAVANA	exon	119255365	119255436	0	-	.	gene_id "ENSMUSG00000028637.17"; transcript_id "ENSMUST00000238287.2"; gene_type "protein_coding"; gene_name "Ccdc30"; transcript_type "protein_coding"; transcript_name "Ccdc30-214"; exon_number 4; exon_id "ENSMUSE00001290948.2"; level 2; protein_id "ENSMUSP00000158749.2"; mgi_id "MGI:1920582"; tag "retained_intron_final"; tag "basic"; havana_gene "OTTMUSG00000009337.1"; havana_transcript "OTTMUST00000181306.1";
chr4	HAVANA	CDS	119255365	119255436	0	-	2	gene_id "ENSMUSG00000028637.17"; transcript_id "ENSMUST00000238287.2"; gene_type "protein_coding"; gene_name "Ccdc30"; transcript_type "protein_coding"; transcript_name "Ccdc30-214"; exon_number 4; exon_id "ENSMUSE00001290948.2"; level 2; protein_id "ENSMUSP00000158749.2"; mgi_id "MGI:1920582"; tag "retained_intron_final"; tag "basic"; havana_gene "OTTMUSG00000009337.1"; havana_transcript "OTTMUST00000181306.1";
chr4	HAVANA	exon	119255365	119255436	0	-	.	gene_id "ENSMUSG00000028637.17"; transcript_id "ENSMUST00000238609.2"; gene_type "protein_coding"; gene_name "Ccdc30"; transcript_type "protein_coding"; transcript_name "Ccdc30-221"; exon_number 4; exon_id "ENSMUSE00001290948.2"; level 2; protein_id "ENSMUSP00000158712.2"; mgi_id "MGI:1920582"; tag "basic"; havana_gene "OTTMUSG00000009337.1"; havana_transcript "OTTMUST00000021242.1";
chr4	HAVANA	CDS	119255365	119255436	0	-	2	gene_id "ENSMUSG00000028637.17"; transcript_id "ENSMUST00000238609.2"; gene_type "protein_coding"; gene_name "Ccdc30"; transcript_type "protein_coding"; transcript_name "Ccdc30-221"; exon_number 4; exon_id "ENSMUSE00001290948.2"; level 2; protein_id "ENSMUSP00000158712.2"; mgi_id "MGI:1920582"; tag "basic"; havana_gene "OTTMUSG00000009337.1"; havana_transcript "OTTMUST00000021242.1";
chr4	ENSEMBL_gcm37	exon	119255365	119255436	0.832163952336595	-	.	gene_id "ENSMUSG00000028637.17"; transcript_id "ENSMUSG00000028637.17_tx_13"; exon_id "chr4_119255365_119255436_-"; exonnum "4"; txlen "2643";
chr4	ENSEMBL_gcm37	exon	119255365	119255436	0.75193550162128	-	.	gene_id "ENSMUSG00000028637.17"; transcript_id "ENSMUSG00000028637.17_tx_17"; exon_id "chr4_119255365_119255436_-"; exonnum "4"; txlen "1031";
chr4	ENSEMBL_gcm37	exon	119255365	119255436	0.69600037279633	-	.	gene_id "ENSMUSG00000028637.17"; transcript_id "ENSMUSG00000028637.17_tx_19"; exon_id "chr4_119255365_119255436_-"; exonnum "4"; txlen "1850";
chr4	ENSEMBL_gcm37	exon	119255365	119255436	0.582397150849427	-	.	gene_id "ENSMUSG00000028637.17"; transcript_id "ENSMUSG00000028637.17_tx_21"; exon_id "chr4_119255365_119255436_-"; exonnum "4"; txlen "2129";
chr4	ENSEMBL_gcm37	exon	119255365	119255436	0.582397150849427	-	.	gene_id "ENSMUSG00000028637.17"; transcript_id "ENSMUSG00000028637.17_tx_22"; exon_id "chr4_119255365_119255436_-"; exonnum "4"; txlen "2798";
chr4	ENSEMBL_gcm37	exon	119255365	119255436	0.473619281264444	-	.	gene_id "ENSMUSG00000028637.17"; transcript_id "ENSMUSG00000028637.17_tx_32"; exon_id "chr4_119255365_119255436_-"; exonnum "4"; txlen "2519";
chr4	ENSEMBL_gcm37	exon	119255365	119255436	0.404870548030843	-	.	gene_id "ENSMUSG00000028637.17"; transcript_id "ENSMUSG00000028637.17_tx_35"; exon_id "chr4_119255365_119255436_-"; exonnum "5"; txlen "2020";
chr4	ENSEMBL_gcm37	exon	119255365	119255436	0.335243573463998	-	.	gene_id "ENSMUSG00000028637.17"; transcript_id "ENSMUSG00000028637.17_tx_36"; exon_id "chr4_119255365_119255436_-"; exonnum "5"; txlen "2689";
chr4	ENSEMBL_gcm37	exon	119255365	119255436	0.251110958843292	-	.	gene_id "ENSMUSG00000028637.17"; transcript_id "ENSMUSG00000028637.17_tx_43"; exon_id "chr4_119255365_119255436_-"; exonnum "4"; txlen "760";
chr4	ENSEMBL_gcm37	exon	119255365	119255436	0.216943618039915	-	.	gene_id "ENSMUSG00000028637.17"; transcript_id "ENSMUSG00000028637.17_tx_44"; exon_id "chr4_119255365_119255436_-"; exonnum "5"; txlen "2015";
chr4	ENSEMBL_gcm37	exon	119255365	119255436	0.216943618039915	-	.	gene_id "ENSMUSG00000028637.17"; transcript_id "ENSMUSG00000028637.17_tx_45"; exon_id "chr4_119255365_119255436_-"; exonnum "5"; txlen "2684";
chr4	ENSEMBL_gcm37	exon	119255365	119255436	0.201167845790434	-	.	gene_id "ENSMUSG00000028637.17"; transcript_id "ENSMUSG00000028637.17_tx_48"; exon_id "chr4_119255365_119255436_-"; exonnum "4"; txlen "959";
chr4	ENSEMBL_gcm37	exon	119255365	119255436	0.137180763039423	-	.	gene_id "ENSMUSG00000028637.17"; transcript_id "ENSMUSG00000028637.17_tx_51"; exon_id "chr4_119255365_119255436_-"; exonnum "4"; txlen "3774";
chr4	ENSEMBL_gcm37	exon	119255365	119255436	0.137180763039423	-	.	gene_id "ENSMUSG00000028637.17"; transcript_id "ENSMUSG00000028637.17_tx_52"; exon_id "chr4_119255365_119255436_-"; exonnum "4"; txlen "3600";
chr4	sragcm37_mid	exon	119256058	119256247	0.216943618039915	-	.	gene_id "ENSMUSG00000028637.17"; transcript_id "ENSMUSG00000028637.17_tx_44"; exon_id "chr4_119256058_119256247_-"; exonnum "4"; txlen "2015";
chr4	sragcm37_mid	exon	119256058	119256247	0.216943618039915	-	.	gene_id "ENSMUSG00000028637.17"; transcript_id "ENSMUSG00000028637.17_tx_45"; exon_id "chr4_119256058_119256247_-"; exonnum "4"; txlen "2684";
chr4	HAVANA	exon	119258197	119258341	0	-	.	gene_id "ENSMUSG00000028637.17"; transcript_id "ENSMUST00000063642.10"; gene_type "protein_coding"; gene_name "Ccdc30"; transcript_type "protein_coding"; transcript_name "Ccdc30-202"; exon_number 3; exon_id "ENSMUSE00000817493.3"; level 2; protein_id "ENSMUSP00000070621.4"; transcript_support_level "1"; mgi_id "MGI:1920582"; tag "RNA_Seq_supported_only"; tag "basic"; tag "appris_principal_4"; havana_gene "OTTMUSG00000009337.1"; havana_transcript "OTTMUST00000181324.1";
chr4	HAVANA	CDS	119258197	119258341	0	-	0	gene_id "ENSMUSG00000028637.17"; transcript_id "ENSMUST00000063642.10"; gene_type "protein_coding"; gene_name "Ccdc30"; transcript_type "protein_coding"; transcript_name "Ccdc30-202"; exon_number 3; exon_id "ENSMUSE00000817493.3"; level 2; protein_id "ENSMUSP00000070621.4"; transcript_support_level "1"; mgi_id "MGI:1920582"; tag "RNA_Seq_supported_only"; tag "basic"; tag "appris_principal_4"; havana_gene "OTTMUSG00000009337.1"; havana_transcript "OTTMUST00000181324.1";
chr4	HAVANA	exon	119258197	119258347	0	-	.	gene_id "ENSMUSG00000028637.17"; transcript_id "ENSMUST00000238759.2"; gene_type "protein_coding"; gene_name "Ccdc30"; transcript_type "protein_coding"; transcript_name "Ccdc30-228"; exon_number 3; exon_id "ENSMUSE00000449557.2"; level 2; protein_id "ENSMUSP00000158825.2"; mgi_id "MGI:1920582"; tag "basic"; tag "appris_alternative_2"; tag "CCDS"; ccdsid "CCDS38861.1"; havana_gene "OTTMUSG00000009337.1"; havana_transcript "OTTMUST00000021236.1";
chr4	HAVANA	CDS	119258197	119258347	0	-	0	gene_id "ENSMUSG00000028637.17"; transcript_id "ENSMUST00000238759.2"; gene_type "protein_coding"; gene_name "Ccdc30"; transcript_type "protein_coding"; transcript_name "Ccdc30-228"; exon_number 3; exon_id "ENSMUSE00000449557.2"; level 2; protein_id "ENSMUSP00000158825.2"; mgi_id "MGI:1920582"; tag "basic"; tag "appris_alternative_2"; tag "CCDS"; ccdsid "CCDS38861.1"; havana_gene "OTTMUSG00000009337.1"; havana_transcript "OTTMUST00000021236.1";
chr4	HAVANA	exon	119258197	119258347	0	-	.	gene_id "ENSMUSG00000028637.17"; transcript_id "ENSMUST00000238293.2"; gene_type "protein_coding"; gene_name "Ccdc30"; transcript_type "protein_coding"; transcript_name "Ccdc30-215"; exon_number 3; exon_id "ENSMUSE00000449557.2"; level 2; protein_id "ENSMUSP00000158680.2"; mgi_id "MGI:1920582"; tag "basic"; tag "appris_alternative_2"; havana_gene "OTTMUSG00000009337.1"; havana_transcript "OTTMUST00000021243.1";
chr4	HAVANA	CDS	119258197	119258347	0	-	0	gene_id "ENSMUSG00000028637.17"; transcript_id "ENSMUST00000238293.2"; gene_type "protein_coding"; gene_name "Ccdc30"; transcript_type "protein_coding"; transcript_name "Ccdc30-215"; exon_number 3; exon_id "ENSMUSE00000449557.2"; level 2; protein_id "ENSMUSP00000158680.2"; mgi_id "MGI:1920582"; tag "basic"; tag "appris_alternative_2"; havana_gene "OTTMUSG00000009337.1"; havana_transcript "OTTMUST00000021243.1";
chr4	HAVANA	exon	119258197	119258347	0	-	.	gene_id "ENSMUSG00000028637.17"; transcript_id "ENSMUST00000238287.2"; gene_type "protein_coding"; gene_name "Ccdc30"; transcript_type "protein_coding"; transcript_name "Ccdc30-214"; exon_number 3; exon_id "ENSMUSE00000449557.2"; level 2; protein_id "ENSMUSP00000158749.2"; mgi_id "MGI:1920582"; tag "retained_intron_final"; tag "basic"; havana_gene "OTTMUSG00000009337.1"; havana_transcript "OTTMUST00000181306.1";
chr4	HAVANA	CDS	119258197	119258347	0	-	0	gene_id "ENSMUSG00000028637.17"; transcript_id "ENSMUST00000238287.2"; gene_type "protein_coding"; gene_name "Ccdc30"; transcript_type "protein_coding"; transcript_name "Ccdc30-214"; exon_number 3; exon_id "ENSMUSE00000449557.2"; level 2; protein_id "ENSMUSP00000158749.2"; mgi_id "MGI:1920582"; tag "retained_intron_final"; tag "basic"; havana_gene "OTTMUSG00000009337.1"; havana_transcript "OTTMUST00000181306.1";
chr4	HAVANA	exon	119258197	119258347	0	-	.	gene_id "ENSMUSG00000028637.17"; transcript_id "ENSMUST00000238609.2"; gene_type "protein_coding"; gene_name "Ccdc30"; transcript_type "protein_coding"; transcript_name "Ccdc30-221"; exon_number 3; exon_id "ENSMUSE00000449557.2"; level 2; protein_id "ENSMUSP00000158712.2"; mgi_id "MGI:1920582"; tag "basic"; havana_gene "OTTMUSG00000009337.1"; havana_transcript "OTTMUST00000021242.1";
chr4	HAVANA	CDS	119258197	119258347	0	-	0	gene_id "ENSMUSG00000028637.17"; transcript_id "ENSMUST00000238609.2"; gene_type "protein_coding"; gene_name "Ccdc30"; transcript_type "protein_coding"; transcript_name "Ccdc30-221"; exon_number 3; exon_id "ENSMUSE00000449557.2"; level 2; protein_id "ENSMUSP00000158712.2"; mgi_id "MGI:1920582"; tag "basic"; havana_gene "OTTMUSG00000009337.1"; havana_transcript "OTTMUST00000021242.1";
chr4	ENSEMBL_gcm37	exon	119258197	119258347	0.832163952336595	-	.	gene_id "ENSMUSG00000028637.17"; transcript_id "ENSMUSG00000028637.17_tx_13"; exon_id "chr4_119258197_119258347_-"; exonnum "3"; txlen "2643";
chr4	ENSEMBL_gcm37	exon	119258197	119258347	0.75193550162128	-	.	gene_id "ENSMUSG00000028637.17"; transcript_id "ENSMUSG00000028637.17_tx_17"; exon_id "chr4_119258197_119258347_-"; exonnum "3"; txlen "1031";
chr4	ENSEMBL_gcm37	exon	119258197	119258347	0.69600037279633	-	.	gene_id "ENSMUSG00000028637.17"; transcript_id "ENSMUSG00000028637.17_tx_19"; exon_id "chr4_119258197_119258347_-"; exonnum "3"; txlen "1850";
chr4	ENSEMBL_gcm37	exon	119258197	119258347	0.582397150849427	-	.	gene_id "ENSMUSG00000028637.17"; transcript_id "ENSMUSG00000028637.17_tx_21"; exon_id "chr4_119258197_119258347_-"; exonnum "3"; txlen "2129";
chr4	ENSEMBL_gcm37	exon	119258197	119258347	0.582397150849427	-	.	gene_id "ENSMUSG00000028637.17"; transcript_id "ENSMUSG00000028637.17_tx_22"; exon_id "chr4_119258197_119258347_-"; exonnum "3"; txlen "2798";
chr4	ENSEMBL_gcm37	exon	119258197	119258347	0.473619281264444	-	.	gene_id "ENSMUSG00000028637.17"; transcript_id "ENSMUSG00000028637.17_tx_32"; exon_id "chr4_119258197_119258347_-"; exonnum "3"; txlen "2519";
chr4	ENSEMBL_gcm37	exon	119258197	119258347	0.404870548030843	-	.	gene_id "ENSMUSG00000028637.17"; transcript_id "ENSMUSG00000028637.17_tx_35"; exon_id "chr4_119258197_119258347_-"; exonnum "4"; txlen "2020";
chr4	ENSEMBL_gcm37	exon	119258197	119258347	0.335243573463998	-	.	gene_id "ENSMUSG00000028637.17"; transcript_id "ENSMUSG00000028637.17_tx_36"; exon_id "chr4_119258197_119258347_-"; exonnum "4"; txlen "2689";
chr4	ENSEMBL_gcm37	exon	119258197	119258347	0.251110958843292	-	.	gene_id "ENSMUSG00000028637.17"; transcript_id "ENSMUSG00000028637.17_tx_43"; exon_id "chr4_119258197_119258347_-"; exonnum "3"; txlen "760";
chr4	ENSEMBL_gcm37	exon	119258197	119258347	0.216943618039915	-	.	gene_id "ENSMUSG00000028637.17"; transcript_id "ENSMUSG00000028637.17_tx_44"; exon_id "chr4_119258197_119258347_-"; exonnum "3"; txlen "2015";
chr4	ENSEMBL_gcm37	exon	119258197	119258347	0.216943618039915	-	.	gene_id "ENSMUSG00000028637.17"; transcript_id "ENSMUSG00000028637.17_tx_45"; exon_id "chr4_119258197_119258347_-"; exonnum "3"; txlen "2684";
chr4	ENSEMBL_gcm37	exon	119258197	119258347	0.201167845790434	-	.	gene_id "ENSMUSG00000028637.17"; transcript_id "ENSMUSG00000028637.17_tx_48"; exon_id "chr4_119258197_119258347_-"; exonnum "3"; txlen "959";
chr4	ENSEMBL_gcm37	exon	119258197	119258347	0.137180763039423	-	.	gene_id "ENSMUSG00000028637.17"; transcript_id "ENSMUSG00000028637.17_tx_51"; exon_id "chr4_119258197_119258347_-"; exonnum "3"; txlen "3774";
chr4	ENSEMBL_gcm37	exon	119258197	119258347	0.137180763039423	-	.	gene_id "ENSMUSG00000028637.17"; transcript_id "ENSMUSG00000028637.17_tx_52"; exon_id "chr4_119258197_119258347_-"; exonnum "3"; txlen "3600";
chr4	HAVANA	CDS	119261271	119261435	0	-	0	gene_id "ENSMUSG00000028637.17"; transcript_id "ENSMUST00000238759.2"; gene_type "protein_coding"; gene_name "Ccdc30"; transcript_type "protein_coding"; transcript_name "Ccdc30-228"; exon_number 2; exon_id "ENSMUSE00000449561.2"; level 2; protein_id "ENSMUSP00000158825.2"; mgi_id "MGI:1920582"; tag "basic"; tag "appris_alternative_2"; tag "CCDS"; ccdsid "CCDS38861.1"; havana_gene "OTTMUSG00000009337.1"; havana_transcript "OTTMUST00000021236.1";
chr4	HAVANA	CDS	119261271	119261435	0	-	0	gene_id "ENSMUSG00000028637.17"; transcript_id "ENSMUST00000238293.2"; gene_type "protein_coding"; gene_name "Ccdc30"; transcript_type "protein_coding"; transcript_name "Ccdc30-215"; exon_number 2; exon_id "ENSMUSE00000449561.2"; level 2; protein_id "ENSMUSP00000158680.2"; mgi_id "MGI:1920582"; tag "basic"; tag "appris_alternative_2"; havana_gene "OTTMUSG00000009337.1"; havana_transcript "OTTMUST00000021243.1";
chr4	HAVANA	CDS	119261271	119261435	0	-	0	gene_id "ENSMUSG00000028637.17"; transcript_id "ENSMUST00000063642.10"; gene_type "protein_coding"; gene_name "Ccdc30"; transcript_type "protein_coding"; transcript_name "Ccdc30-202"; exon_number 2; exon_id "ENSMUSE00000449561.2"; level 2; protein_id "ENSMUSP00000070621.4"; transcript_support_level "1"; mgi_id "MGI:1920582"; tag "RNA_Seq_supported_only"; tag "basic"; tag "appris_principal_4"; havana_gene "OTTMUSG00000009337.1"; havana_transcript "OTTMUST00000181324.1";
chr4	HAVANA	CDS	119261271	119261435	0	-	0	gene_id "ENSMUSG00000028637.17"; transcript_id "ENSMUST00000238287.2"; gene_type "protein_coding"; gene_name "Ccdc30"; transcript_type "protein_coding"; transcript_name "Ccdc30-214"; exon_number 2; exon_id "ENSMUSE00000449561.2"; level 2; protein_id "ENSMUSP00000158749.2"; mgi_id "MGI:1920582"; tag "retained_intron_final"; tag "basic"; havana_gene "OTTMUSG00000009337.1"; havana_transcript "OTTMUST00000181306.1";
chr4	HAVANA	CDS	119261271	119261435	0	-	0	gene_id "ENSMUSG00000028637.17"; transcript_id "ENSMUST00000238609.2"; gene_type "protein_coding"; gene_name "Ccdc30"; transcript_type "protein_coding"; transcript_name "Ccdc30-221"; exon_number 2; exon_id "ENSMUSE00000449561.2"; level 2; protein_id "ENSMUSP00000158712.2"; mgi_id "MGI:1920582"; tag "basic"; havana_gene "OTTMUSG00000009337.1"; havana_transcript "OTTMUST00000021242.1";
chr4	HAVANA	exon	119261271	119261461	0	-	.	gene_id "ENSMUSG00000028637.17"; transcript_id "ENSMUST00000238759.2"; gene_type "protein_coding"; gene_name "Ccdc30"; transcript_type "protein_coding"; transcript_name "Ccdc30-228"; exon_number 2; exon_id "ENSMUSE00000449561.2"; level 2; protein_id "ENSMUSP00000158825.2"; mgi_id "MGI:1920582"; tag "basic"; tag "appris_alternative_2"; tag "CCDS"; ccdsid "CCDS38861.1"; havana_gene "OTTMUSG00000009337.1"; havana_transcript "OTTMUST00000021236.1";
chr4	HAVANA	exon	119261271	119261461	0	-	.	gene_id "ENSMUSG00000028637.17"; transcript_id "ENSMUST00000238293.2"; gene_type "protein_coding"; gene_name "Ccdc30"; transcript_type "protein_coding"; transcript_name "Ccdc30-215"; exon_number 2; exon_id "ENSMUSE00000449561.2"; level 2; protein_id "ENSMUSP00000158680.2"; mgi_id "MGI:1920582"; tag "basic"; tag "appris_alternative_2"; havana_gene "OTTMUSG00000009337.1"; havana_transcript "OTTMUST00000021243.1";
chr4	HAVANA	exon	119261271	119261461	0	-	.	gene_id "ENSMUSG00000028637.17"; transcript_id "ENSMUST00000063642.10"; gene_type "protein_coding"; gene_name "Ccdc30"; transcript_type "protein_coding"; transcript_name "Ccdc30-202"; exon_number 2; exon_id "ENSMUSE00000449561.2"; level 2; protein_id "ENSMUSP00000070621.4"; transcript_support_level "1"; mgi_id "MGI:1920582"; tag "RNA_Seq_supported_only"; tag "basic"; tag "appris_principal_4"; havana_gene "OTTMUSG00000009337.1"; havana_transcript "OTTMUST00000181324.1";
chr4	HAVANA	exon	119261271	119261461	0	-	.	gene_id "ENSMUSG00000028637.17"; transcript_id "ENSMUST00000238287.2"; gene_type "protein_coding"; gene_name "Ccdc30"; transcript_type "protein_coding"; transcript_name "Ccdc30-214"; exon_number 2; exon_id "ENSMUSE00000449561.2"; level 2; protein_id "ENSMUSP00000158749.2"; mgi_id "MGI:1920582"; tag "retained_intron_final"; tag "basic"; havana_gene "OTTMUSG00000009337.1"; havana_transcript "OTTMUST00000181306.1";
chr4	HAVANA	exon	119261271	119261461	0	-	.	gene_id "ENSMUSG00000028637.17"; transcript_id "ENSMUST00000238609.2"; gene_type "protein_coding"; gene_name "Ccdc30"; transcript_type "protein_coding"; transcript_name "Ccdc30-221"; exon_number 2; exon_id "ENSMUSE00000449561.2"; level 2; protein_id "ENSMUSP00000158712.2"; mgi_id "MGI:1920582"; tag "basic"; havana_gene "OTTMUSG00000009337.1"; havana_transcript "OTTMUST00000021242.1";
chr4	ENSEMBL_gcm37	exon	119261271	119261461	0.832163952336595	-	.	gene_id "ENSMUSG00000028637.17"; transcript_id "ENSMUSG00000028637.17_tx_13"; exon_id "chr4_119261271_119261461_-"; exonnum "2"; txlen "2643";
chr4	ENSEMBL_gcm37	exon	119261271	119261461	0.75193550162128	-	.	gene_id "ENSMUSG00000028637.17"; transcript_id "ENSMUSG00000028637.17_tx_17"; exon_id "chr4_119261271_119261461_-"; exonnum "2"; txlen "1031";
chr4	ENSEMBL_gcm37	exon	119261271	119261461	0.69600037279633	-	.	gene_id "ENSMUSG00000028637.17"; transcript_id "ENSMUSG00000028637.17_tx_19"; exon_id "chr4_119261271_119261461_-"; exonnum "2"; txlen "1850";
chr4	ENSEMBL_gcm37	exon	119261271	119261461	0.582397150849427	-	.	gene_id "ENSMUSG00000028637.17"; transcript_id "ENSMUSG00000028637.17_tx_21"; exon_id "chr4_119261271_119261461_-"; exonnum "2"; txlen "2129";
chr4	ENSEMBL_gcm37	exon	119261271	119261461	0.582397150849427	-	.	gene_id "ENSMUSG00000028637.17"; transcript_id "ENSMUSG00000028637.17_tx_22"; exon_id "chr4_119261271_119261461_-"; exonnum "2"; txlen "2798";
chr4	ENSEMBL_gcm37	exon	119261271	119261461	0.473619281264444	-	.	gene_id "ENSMUSG00000028637.17"; transcript_id "ENSMUSG00000028637.17_tx_32"; exon_id "chr4_119261271_119261461_-"; exonnum "2"; txlen "2519";
chr4	ENSEMBL_gcm37	exon	119261271	119261461	0.404870548030843	-	.	gene_id "ENSMUSG00000028637.17"; transcript_id "ENSMUSG00000028637.17_tx_35"; exon_id "chr4_119261271_119261461_-"; exonnum "3"; txlen "2020";
chr4	ENSEMBL_gcm37	exon	119261271	119261461	0.335243573463998	-	.	gene_id "ENSMUSG00000028637.17"; transcript_id "ENSMUSG00000028637.17_tx_36"; exon_id "chr4_119261271_119261461_-"; exonnum "3"; txlen "2689";
chr4	ENSEMBL_gcm37	exon	119261271	119261461	0.251110958843292	-	.	gene_id "ENSMUSG00000028637.17"; transcript_id "ENSMUSG00000028637.17_tx_43"; exon_id "chr4_119261271_119261461_-"; exonnum "2"; txlen "760";
chr4	ENSEMBL_gcm37	exon	119261271	119261461	0.216943618039915	-	.	gene_id "ENSMUSG00000028637.17"; transcript_id "ENSMUSG00000028637.17_tx_44"; exon_id "chr4_119261271_119261461_-"; exonnum "2"; txlen "2015";
chr4	ENSEMBL_gcm37	exon	119261271	119261461	0.216943618039915	-	.	gene_id "ENSMUSG00000028637.17"; transcript_id "ENSMUSG00000028637.17_tx_45"; exon_id "chr4_119261271_119261461_-"; exonnum "2"; txlen "2684";
chr4	ENSEMBL_gcm37	exon	119261271	119261461	0.201167845790434	-	.	gene_id "ENSMUSG00000028637.17"; transcript_id "ENSMUSG00000028637.17_tx_48"; exon_id "chr4_119261271_119261461_-"; exonnum "2"; txlen "959";
chr4	ENSEMBL_gcm37	exon	119261271	119261461	0.137180763039423	-	.	gene_id "ENSMUSG00000028637.17"; transcript_id "ENSMUSG00000028637.17_tx_51"; exon_id "chr4_119261271_119261461_-"; exonnum "2"; txlen "3774";
chr4	ENSEMBL_gcm37	exon	119261271	119261461	0.137180763039423	-	.	gene_id "ENSMUSG00000028637.17"; transcript_id "ENSMUSG00000028637.17_tx_52"; exon_id "chr4_119261271_119261461_-"; exonnum "2"; txlen "3600";
chr4	HAVANA	start_codon	119261433	119261435	0	-	0	gene_id "ENSMUSG00000028637.17"; transcript_id "ENSMUST00000238759.2"; gene_type "protein_coding"; gene_name "Ccdc30"; transcript_type "protein_coding"; transcript_name "Ccdc30-228"; exon_number 2; exon_id "ENSMUSE00000449561.2"; level 2; protein_id "ENSMUSP00000158825.2"; mgi_id "MGI:1920582"; tag "basic"; tag "appris_alternative_2"; tag "CCDS"; ccdsid "CCDS38861.1"; havana_gene "OTTMUSG00000009337.1"; havana_transcript "OTTMUST00000021236.1";
chr4	HAVANA	start_codon	119261433	119261435	0	-	0	gene_id "ENSMUSG00000028637.17"; transcript_id "ENSMUST00000238293.2"; gene_type "protein_coding"; gene_name "Ccdc30"; transcript_type "protein_coding"; transcript_name "Ccdc30-215"; exon_number 2; exon_id "ENSMUSE00000449561.2"; level 2; protein_id "ENSMUSP00000158680.2"; mgi_id "MGI:1920582"; tag "basic"; tag "appris_alternative_2"; havana_gene "OTTMUSG00000009337.1"; havana_transcript "OTTMUST00000021243.1";
chr4	HAVANA	start_codon	119261433	119261435	0	-	0	gene_id "ENSMUSG00000028637.17"; transcript_id "ENSMUST00000063642.10"; gene_type "protein_coding"; gene_name "Ccdc30"; transcript_type "protein_coding"; transcript_name "Ccdc30-202"; exon_number 2; exon_id "ENSMUSE00000449561.2"; level 2; protein_id "ENSMUSP00000070621.4"; transcript_support_level "1"; mgi_id "MGI:1920582"; tag "RNA_Seq_supported_only"; tag "basic"; tag "appris_principal_4"; havana_gene "OTTMUSG00000009337.1"; havana_transcript "OTTMUST00000181324.1";
chr4	HAVANA	start_codon	119261433	119261435	0	-	0	gene_id "ENSMUSG00000028637.17"; transcript_id "ENSMUST00000238287.2"; gene_type "protein_coding"; gene_name "Ccdc30"; transcript_type "protein_coding"; transcript_name "Ccdc30-214"; exon_number 2; exon_id "ENSMUSE00000449561.2"; level 2; protein_id "ENSMUSP00000158749.2"; mgi_id "MGI:1920582"; tag "retained_intron_final"; tag "basic"; havana_gene "OTTMUSG00000009337.1"; havana_transcript "OTTMUST00000181306.1";
chr4	HAVANA	start_codon	119261433	119261435	0	-	0	gene_id "ENSMUSG00000028637.17"; transcript_id "ENSMUST00000238609.2"; gene_type "protein_coding"; gene_name "Ccdc30"; transcript_type "protein_coding"; transcript_name "Ccdc30-221"; exon_number 2; exon_id "ENSMUSE00000449561.2"; level 2; protein_id "ENSMUSP00000158712.2"; mgi_id "MGI:1920582"; tag "basic"; havana_gene "OTTMUSG00000009337.1"; havana_transcript "OTTMUST00000021242.1";
chr4	HAVANA	UTR	119261436	119261461	0	-	.	gene_id "ENSMUSG00000028637.17"; transcript_id "ENSMUST00000238759.2"; gene_type "protein_coding"; gene_name "Ccdc30"; transcript_type "protein_coding"; transcript_name "Ccdc30-228"; exon_number 2; exon_id "ENSMUSE00000449561.2"; level 2; protein_id "ENSMUSP00000158825.2"; mgi_id "MGI:1920582"; tag "basic"; tag "appris_alternative_2"; tag "CCDS"; ccdsid "CCDS38861.1"; havana_gene "OTTMUSG00000009337.1"; havana_transcript "OTTMUST00000021236.1";
chr4	HAVANA	UTR	119261436	119261461	0	-	.	gene_id "ENSMUSG00000028637.17"; transcript_id "ENSMUST00000238293.2"; gene_type "protein_coding"; gene_name "Ccdc30"; transcript_type "protein_coding"; transcript_name "Ccdc30-215"; exon_number 2; exon_id "ENSMUSE00000449561.2"; level 2; protein_id "ENSMUSP00000158680.2"; mgi_id "MGI:1920582"; tag "basic"; tag "appris_alternative_2"; havana_gene "OTTMUSG00000009337.1"; havana_transcript "OTTMUST00000021243.1";
chr4	HAVANA	UTR	119261436	119261461	0	-	.	gene_id "ENSMUSG00000028637.17"; transcript_id "ENSMUST00000063642.10"; gene_type "protein_coding"; gene_name "Ccdc30"; transcript_type "protein_coding"; transcript_name "Ccdc30-202"; exon_number 2; exon_id "ENSMUSE00000449561.2"; level 2; protein_id "ENSMUSP00000070621.4"; transcript_support_level "1"; mgi_id "MGI:1920582"; tag "RNA_Seq_supported_only"; tag "basic"; tag "appris_principal_4"; havana_gene "OTTMUSG00000009337.1"; havana_transcript "OTTMUST00000181324.1";
chr4	HAVANA	UTR	119261436	119261461	0	-	.	gene_id "ENSMUSG00000028637.17"; transcript_id "ENSMUST00000238287.2"; gene_type "protein_coding"; gene_name "Ccdc30"; transcript_type "protein_coding"; transcript_name "Ccdc30-214"; exon_number 2; exon_id "ENSMUSE00000449561.2"; level 2; protein_id "ENSMUSP00000158749.2"; mgi_id "MGI:1920582"; tag "retained_intron_final"; tag "basic"; havana_gene "OTTMUSG00000009337.1"; havana_transcript "OTTMUST00000181306.1";
chr4	HAVANA	UTR	119261436	119261461	0	-	.	gene_id "ENSMUSG00000028637.17"; transcript_id "ENSMUST00000238609.2"; gene_type "protein_coding"; gene_name "Ccdc30"; transcript_type "protein_coding"; transcript_name "Ccdc30-221"; exon_number 2; exon_id "ENSMUSE00000449561.2"; level 2; protein_id "ENSMUSP00000158712.2"; mgi_id "MGI:1920582"; tag "basic"; havana_gene "OTTMUSG00000009337.1"; havana_transcript "OTTMUST00000021242.1";
chr4	sragcm37_ss	exon	119261953	119262022	0.251110958843292	-	.	gene_id "ENSMUSG00000028637.17"; transcript_id "ENSMUSG00000028637.17_tx_43"; exon_id "chr4_119261953_119262022_-"; exonnum "1"; txlen "760";
chr4	sragcm37_ss	exon	119261953	119262022	0.201167845790434	-	.	gene_id "ENSMUSG00000028637.17"; transcript_id "ENSMUSG00000028637.17_tx_48"; exon_id "chr4_119261953_119262022_-"; exonnum "1"; txlen "959";
chr4	sragcm37_mid	exon	119268640	119268809	0.404870548030843	-	.	gene_id "ENSMUSG00000028637.17"; transcript_id "ENSMUSG00000028637.17_tx_35"; exon_id "chr4_119268640_119268809_-"; exonnum "2"; txlen "2020";
chr4	sragcm37_mid	exon	119268640	119268809	0.335243573463998	-	.	gene_id "ENSMUSG00000028637.17"; transcript_id "ENSMUSG00000028637.17_tx_36"; exon_id "chr4_119268640_119268809_-"; exonnum "2"; txlen "2689";
chr4	sragcm37_mid	exon	119268640	119268809	0.137180763039423	-	.	gene_id "ENSMUSG00000028637.17"; transcript_id "ENSMUSG00000028637.17_tx_52"; exon_id "chr4_119268640_119268809_-"; exonnum "1"; txlen "3600";
chr4	sragcm37_ss	exon	119270047	119270415	0.69600037279633	-	.	gene_id "ENSMUSG00000028637.17"; transcript_id "ENSMUSG00000028637.17_tx_19"; exon_id "chr4_119270047_119270415_-"; exonnum "1"; txlen "1850";
chr4	sragcm37_ss	exon	119270047	119270415	0.473619281264444	-	.	gene_id "ENSMUSG00000028637.17"; transcript_id "ENSMUSG00000028637.17_tx_32"; exon_id "chr4_119270047_119270415_-"; exonnum "1"; txlen "2519";
chr4	sragcm37_ss	exon	119270047	119270415	0.404870548030843	-	.	gene_id "ENSMUSG00000028637.17"; transcript_id "ENSMUSG00000028637.17_tx_35"; exon_id "chr4_119270047_119270415_-"; exonnum "1"; txlen "2020";
chr4	sragcm37_ss	exon	119270047	119270415	0.335243573463998	-	.	gene_id "ENSMUSG00000028637.17"; transcript_id "ENSMUSG00000028637.17_tx_36"; exon_id "chr4_119270047_119270415_-"; exonnum "1"; txlen "2689";
chr4	HAVANA	transcript	119271951	119272711	0	-	.	gene_id "ENSMUSG00000028637.17"; transcript_id "ENSMUST00000238559.2"; gene_type "protein_coding"; gene_name "Ccdc30"; transcript_type "protein_coding_CDS_not_defined"; transcript_name "Ccdc30-220"; level 2; mgi_id "MGI:1920582"; havana_gene "OTTMUSG00000009337.1"; havana_transcript "OTTMUST00000181294.1";
chr4	HAVANA	exon	119271951	119272711	0	-	.	gene_id "ENSMUSG00000028637.17"; transcript_id "ENSMUST00000238559.2"; gene_type "protein_coding"; gene_name "Ccdc30"; transcript_type "protein_coding_CDS_not_defined"; transcript_name "Ccdc30-220"; exon_number 1; exon_id "ENSMUSE00001463842.2"; level 2; mgi_id "MGI:1920582"; havana_gene "OTTMUSG00000009337.1"; havana_transcript "OTTMUST00000181294.1";
chr4	HAVANA	exon	119272333	119272658	0	-	.	gene_id "ENSMUSG00000028637.17"; transcript_id "ENSMUST00000238293.2"; gene_type "protein_coding"; gene_name "Ccdc30"; transcript_type "protein_coding"; transcript_name "Ccdc30-215"; exon_number 1; exon_id "ENSMUSE00001463574.2"; level 2; protein_id "ENSMUSP00000158680.2"; mgi_id "MGI:1920582"; tag "basic"; tag "appris_alternative_2"; havana_gene "OTTMUSG00000009337.1"; havana_transcript "OTTMUST00000021243.1";
chr4	HAVANA	UTR	119272333	119272658	0	-	.	gene_id "ENSMUSG00000028637.17"; transcript_id "ENSMUST00000238293.2"; gene_type "protein_coding"; gene_name "Ccdc30"; transcript_type "protein_coding"; transcript_name "Ccdc30-215"; exon_number 1; exon_id "ENSMUSE00001463574.2"; level 2; protein_id "ENSMUSP00000158680.2"; mgi_id "MGI:1920582"; tag "basic"; tag "appris_alternative_2"; havana_gene "OTTMUSG00000009337.1"; havana_transcript "OTTMUST00000021243.1";
chr4	HAVANA	exon	119272333	119272676	0	-	.	gene_id "ENSMUSG00000028637.17"; transcript_id "ENSMUST00000238609.2"; gene_type "protein_coding"; gene_name "Ccdc30"; transcript_type "protein_coding"; transcript_name "Ccdc30-221"; exon_number 1; exon_id "ENSMUSE00001464331.2"; level 2; protein_id "ENSMUSP00000158712.2"; mgi_id "MGI:1920582"; tag "basic"; havana_gene "OTTMUSG00000009337.1"; havana_transcript "OTTMUST00000021242.1";
chr4	HAVANA	UTR	119272333	119272676	0	-	.	gene_id "ENSMUSG00000028637.17"; transcript_id "ENSMUST00000238609.2"; gene_type "protein_coding"; gene_name "Ccdc30"; transcript_type "protein_coding"; transcript_name "Ccdc30-221"; exon_number 1; exon_id "ENSMUSE00001464331.2"; level 2; protein_id "ENSMUSP00000158712.2"; mgi_id "MGI:1920582"; tag "basic"; havana_gene "OTTMUSG00000009337.1"; havana_transcript "OTTMUST00000021242.1";
chr4	ENSEMBL_gcm37	exon	119272333	119272676	0.832163952336595	-	.	gene_id "ENSMUSG00000028637.17"; transcript_id "ENSMUSG00000028637.17_tx_13"; exon_id "chr4_119272333_119272676_-"; exonnum "1"; txlen "2643";
chr4	ENSEMBL_gcm37	exon	119272333	119272676	0.75193550162128	-	.	gene_id "ENSMUSG00000028637.17"; transcript_id "ENSMUSG00000028637.17_tx_17"; exon_id "chr4_119272333_119272676_-"; exonnum "1"; txlen "1031";
chr4	ENSEMBL_gcm37	exon	119272333	119272676	0.582397150849427	-	.	gene_id "ENSMUSG00000028637.17"; transcript_id "ENSMUSG00000028637.17_tx_21"; exon_id "chr4_119272333_119272676_-"; exonnum "1"; txlen "2129";
chr4	ENSEMBL_gcm37	exon	119272333	119272676	0.582397150849427	-	.	gene_id "ENSMUSG00000028637.17"; transcript_id "ENSMUSG00000028637.17_tx_22"; exon_id "chr4_119272333_119272676_-"; exonnum "1"; txlen "2798";
chr4	ENSEMBL_gcm37	exon	119272333	119272676	0.216943618039915	-	.	gene_id "ENSMUSG00000028637.17"; transcript_id "ENSMUSG00000028637.17_tx_44"; exon_id "chr4_119272333_119272676_-"; exonnum "1"; txlen "2015";
chr4	ENSEMBL_gcm37	exon	119272333	119272676	0.216943618039915	-	.	gene_id "ENSMUSG00000028637.17"; transcript_id "ENSMUSG00000028637.17_tx_45"; exon_id "chr4_119272333_119272676_-"; exonnum "1"; txlen "2684";
chr4	ENSEMBL_gcm37	exon	119272333	119272676	0.137180763039423	-	.	gene_id "ENSMUSG00000028637.17"; transcript_id "ENSMUSG00000028637.17_tx_51"; exon_id "chr4_119272333_119272676_-"; exonnum "1"; txlen "3774";
chr4	HAVANA	exon	119272333	119272699	0	-	.	gene_id "ENSMUSG00000028637.17"; transcript_id "ENSMUST00000238287.2"; gene_type "protein_coding"; gene_name "Ccdc30"; transcript_type "protein_coding"; transcript_name "Ccdc30-214"; exon_number 1; exon_id "ENSMUSE00001463533.2"; level 2; protein_id "ENSMUSP00000158749.2"; mgi_id "MGI:1920582"; tag "retained_intron_final"; tag "basic"; havana_gene "OTTMUSG00000009337.1"; havana_transcript "OTTMUST00000181306.1";
chr4	HAVANA	UTR	119272333	119272699	0	-	.	gene_id "ENSMUSG00000028637.17"; transcript_id "ENSMUST00000238287.2"; gene_type "protein_coding"; gene_name "Ccdc30"; transcript_type "protein_coding"; transcript_name "Ccdc30-214"; exon_number 1; exon_id "ENSMUSE00001463533.2"; level 2; protein_id "ENSMUSP00000158749.2"; mgi_id "MGI:1920582"; tag "retained_intron_final"; tag "basic"; havana_gene "OTTMUSG00000009337.1"; havana_transcript "OTTMUST00000181306.1";
chr4	HAVANA	exon	119272333	119272718	0	-	.	gene_id "ENSMUSG00000028637.17"; transcript_id "ENSMUST00000238759.2"; gene_type "protein_coding"; gene_name "Ccdc30"; transcript_type "protein_coding"; transcript_name "Ccdc30-228"; exon_number 1; exon_id "ENSMUSE00000449572.3"; level 2; protein_id "ENSMUSP00000158825.2"; mgi_id "MGI:1920582"; tag "basic"; tag "appris_alternative_2"; tag "CCDS"; ccdsid "CCDS38861.1"; havana_gene "OTTMUSG00000009337.1"; havana_transcript "OTTMUST00000021236.1";
chr4	HAVANA	UTR	119272333	119272718	0	-	.	gene_id "ENSMUSG00000028637.17"; transcript_id "ENSMUST00000238759.2"; gene_type "protein_coding"; gene_name "Ccdc30"; transcript_type "protein_coding"; transcript_name "Ccdc30-228"; exon_number 1; exon_id "ENSMUSE00000449572.3"; level 2; protein_id "ENSMUSP00000158825.2"; mgi_id "MGI:1920582"; tag "basic"; tag "appris_alternative_2"; tag "CCDS"; ccdsid "CCDS38861.1"; havana_gene "OTTMUSG00000009337.1"; havana_transcript "OTTMUST00000021236.1";
chr4	HAVANA	exon	119272333	119272718	0	-	.	gene_id "ENSMUSG00000028637.17"; transcript_id "ENSMUST00000063642.10"; gene_type "protein_coding"; gene_name "Ccdc30"; transcript_type "protein_coding"; transcript_name "Ccdc30-202"; exon_number 1; exon_id "ENSMUSE00000449572.3"; level 2; protein_id "ENSMUSP00000070621.4"; transcript_support_level "1"; mgi_id "MGI:1920582"; tag "RNA_Seq_supported_only"; tag "basic"; tag "appris_principal_4"; havana_gene "OTTMUSG00000009337.1"; havana_transcript "OTTMUST00000181324.1";
chr4	HAVANA	UTR	119272333	119272718	0	-	.	gene_id "ENSMUSG00000028637.17"; transcript_id "ENSMUST00000063642.10"; gene_type "protein_coding"; gene_name "Ccdc30"; transcript_type "protein_coding"; transcript_name "Ccdc30-202"; exon_number 1; exon_id "ENSMUSE00000449572.3"; level 2; protein_id "ENSMUSP00000070621.4"; transcript_support_level "1"; mgi_id "MGI:1920582"; tag "RNA_Seq_supported_only"; tag "basic"; tag "appris_principal_4"; havana_gene "OTTMUSG00000009337.1"; havana_transcript "OTTMUST00000181324.1";
chr4	HAVANA	UTR	119275727	119276169	0	-	.	gene_id "ENSMUSG00000028636.15"; transcript_id "ENSMUST00000106316.2"; gene_type "protein_coding"; gene_name "Ppcs"; transcript_type "protein_coding"; transcript_name "Ppcs-202"; exon_number 3; exon_id "ENSMUSE00001306604.2"; level 2; protein_id "ENSMUSP00000101923.2"; transcript_support_level "1"; mgi_id "MGI:1915237"; tag "basic"; havana_gene "OTTMUSG00000009426.1"; havana_transcript "OTTMUST00000021466.1";
chr4	HAVANA	UTR	119275727	119276169	0	-	.	gene_id "ENSMUSG00000028636.15"; transcript_id "ENSMUST00000030385.13"; gene_type "protein_coding"; gene_name "Ppcs"; transcript_type "protein_coding"; transcript_name "Ppcs-201"; exon_number 3; exon_id "ENSMUSE00001306604.2"; level 2; protein_id "ENSMUSP00000030385.7"; transcript_support_level "1"; mgi_id "MGI:1915237"; tag "basic"; tag "Ensembl_canonical"; tag "GENCODE_Primary"; tag "appris_principal_1"; tag "CCDS"; ccdsid "CCDS18581.1"; havana_gene "OTTMUSG00000009426.1"; havana_transcript "OTTMUST00000021465.1";
chr4	HAVANA	exon	119275727	119276490	0	-	.	gene_id "ENSMUSG00000028636.15"; transcript_id "ENSMUST00000140641.2"; gene_type "protein_coding"; gene_name "Ppcs"; transcript_type "retained_intron"; transcript_name "Ppcs-203"; exon_number 2; exon_id "ENSMUSE00001269271.2"; level 2; transcript_support_level "1"; mgi_id "MGI:1915237"; tag "not_organism_supported"; havana_gene "OTTMUSG00000009426.1"; havana_transcript "OTTMUST00000021467.1";
chr4	HAVANA	exon	119275727	119276490	0	-	.	gene_id "ENSMUSG00000028636.15"; transcript_id "ENSMUST00000106316.2"; gene_type "protein_coding"; gene_name "Ppcs"; transcript_type "protein_coding"; transcript_name "Ppcs-202"; exon_number 3; exon_id "ENSMUSE00001306604.2"; level 2; protein_id "ENSMUSP00000101923.2"; transcript_support_level "1"; mgi_id "MGI:1915237"; tag "basic"; havana_gene "OTTMUSG00000009426.1"; havana_transcript "OTTMUST00000021466.1";
chr4	HAVANA	exon	119275727	119276490	0	-	.	gene_id "ENSMUSG00000028636.15"; transcript_id "ENSMUST00000030385.13"; gene_type "protein_coding"; gene_name "Ppcs"; transcript_type "protein_coding"; transcript_name "Ppcs-201"; exon_number 3; exon_id "ENSMUSE00001306604.2"; level 2; protein_id "ENSMUSP00000030385.7"; transcript_support_level "1"; mgi_id "MGI:1915237"; tag "basic"; tag "Ensembl_canonical"; tag "GENCODE_Primary"; tag "appris_principal_1"; tag "CCDS"; ccdsid "CCDS18581.1"; havana_gene "OTTMUSG00000009426.1"; havana_transcript "OTTMUST00000021465.1";
chr4	HAVANA	transcript	119275727	119279555	0	-	.	gene_id "ENSMUSG00000028636.15"; transcript_id "ENSMUST00000140641.2"; gene_type "protein_coding"; gene_name "Ppcs"; transcript_type "retained_intron"; transcript_name "Ppcs-203"; level 2; transcript_support_level "1"; mgi_id "MGI:1915237"; tag "not_organism_supported"; havana_gene "OTTMUSG00000009426.1"; havana_transcript "OTTMUST00000021467.1";
chr4	HAVANA	transcript	119275727	119279573	0	-	.	gene_id "ENSMUSG00000028636.15"; transcript_id "ENSMUST00000106316.2"; gene_type "protein_coding"; gene_name "Ppcs"; transcript_type "protein_coding"; transcript_name "Ppcs-202"; level 2; protein_id "ENSMUSP00000101923.2"; transcript_support_level "1"; mgi_id "MGI:1915237"; tag "basic"; havana_gene "OTTMUSG00000009426.1"; havana_transcript "OTTMUST00000021466.1";
chr4	HAVANA	gene	119275727	119279617	0	-	.	gene_id "ENSMUSG00000028636.15"; gene_type "protein_coding"; gene_name "Ppcs"; level 2; mgi_id "MGI:1915237"; havana_gene "OTTMUSG00000009426.1";
chr4	HAVANA	transcript	119275727	119279617	0	-	.	gene_id "ENSMUSG00000028636.15"; transcript_id "ENSMUST00000030385.13"; gene_type "protein_coding"; gene_name "Ppcs"; transcript_type "protein_coding"; transcript_name "Ppcs-201"; level 2; protein_id "ENSMUSP00000030385.7"; transcript_support_level "1"; mgi_id "MGI:1915237"; tag "basic"; tag "Ensembl_canonical"; tag "GENCODE_Primary"; tag "appris_principal_1"; tag "CCDS"; ccdsid "CCDS18581.1"; havana_gene "OTTMUSG00000009426.1"; havana_transcript "OTTMUST00000021465.1";
chr4	HAVANA	stop_codon	119276167	119276169	0	-	0	gene_id "ENSMUSG00000028636.15"; transcript_id "ENSMUST00000106316.2"; gene_type "protein_coding"; gene_name "Ppcs"; transcript_type "protein_coding"; transcript_name "Ppcs-202"; exon_number 3; exon_id "ENSMUSE00001306604.2"; level 2; protein_id "ENSMUSP00000101923.2"; transcript_support_level "1"; mgi_id "MGI:1915237"; tag "basic"; havana_gene "OTTMUSG00000009426.1"; havana_transcript "OTTMUST00000021466.1";
chr4	HAVANA	stop_codon	119276167	119276169	0	-	0	gene_id "ENSMUSG00000028636.15"; transcript_id "ENSMUST00000030385.13"; gene_type "protein_coding"; gene_name "Ppcs"; transcript_type "protein_coding"; transcript_name "Ppcs-201"; exon_number 3; exon_id "ENSMUSE00001306604.2"; level 2; protein_id "ENSMUSP00000030385.7"; transcript_support_level "1"; mgi_id "MGI:1915237"; tag "basic"; tag "Ensembl_canonical"; tag "GENCODE_Primary"; tag "appris_principal_1"; tag "CCDS"; ccdsid "CCDS18581.1"; havana_gene "OTTMUSG00000009426.1"; havana_transcript "OTTMUST00000021465.1";
chr4	HAVANA	CDS	119276170	119276490	0	-	0	gene_id "ENSMUSG00000028636.15"; transcript_id "ENSMUST00000106316.2"; gene_type "protein_coding"; gene_name "Ppcs"; transcript_type "protein_coding"; transcript_name "Ppcs-202"; exon_number 3; exon_id "ENSMUSE00001306604.2"; level 2; protein_id "ENSMUSP00000101923.2"; transcript_support_level "1"; mgi_id "MGI:1915237"; tag "basic"; havana_gene "OTTMUSG00000009426.1"; havana_transcript "OTTMUST00000021466.1";
chr4	HAVANA	CDS	119276170	119276490	0	-	0	gene_id "ENSMUSG00000028636.15"; transcript_id "ENSMUST00000030385.13"; gene_type "protein_coding"; gene_name "Ppcs"; transcript_type "protein_coding"; transcript_name "Ppcs-201"; exon_number 3; exon_id "ENSMUSE00001306604.2"; level 2; protein_id "ENSMUSP00000030385.7"; transcript_support_level "1"; mgi_id "MGI:1915237"; tag "basic"; tag "Ensembl_canonical"; tag "GENCODE_Primary"; tag "appris_principal_1"; tag "CCDS"; ccdsid "CCDS18581.1"; havana_gene "OTTMUSG00000009426.1"; havana_transcript "OTTMUST00000021465.1";
chr4	HAVANA	CDS	119278777	119278869	0	-	0	gene_id "ENSMUSG00000028636.15"; transcript_id "ENSMUST00000106316.2"; gene_type "protein_coding"; gene_name "Ppcs"; transcript_type "protein_coding"; transcript_name "Ppcs-202"; exon_number 2; exon_id "ENSMUSE00001308610.2"; level 2; protein_id "ENSMUSP00000101923.2"; transcript_support_level "1"; mgi_id "MGI:1915237"; tag "basic"; havana_gene "OTTMUSG00000009426.1"; havana_transcript "OTTMUST00000021466.1";
chr4	HAVANA	exon	119278777	119278880	0	-	.	gene_id "ENSMUSG00000028636.15"; transcript_id "ENSMUST00000106316.2"; gene_type "protein_coding"; gene_name "Ppcs"; transcript_type "protein_coding"; transcript_name "Ppcs-202"; exon_number 2; exon_id "ENSMUSE00001308610.2"; level 2; protein_id "ENSMUSP00000101923.2"; transcript_support_level "1"; mgi_id "MGI:1915237"; tag "basic"; havana_gene "OTTMUSG00000009426.1"; havana_transcript "OTTMUST00000021466.1";
chr4	HAVANA	exon	119278777	119278880	0	-	.	gene_id "ENSMUSG00000028636.15"; transcript_id "ENSMUST00000030385.13"; gene_type "protein_coding"; gene_name "Ppcs"; transcript_type "protein_coding"; transcript_name "Ppcs-201"; exon_number 2; exon_id "ENSMUSE00001294631.2"; level 2; protein_id "ENSMUSP00000030385.7"; transcript_support_level "1"; mgi_id "MGI:1915237"; tag "basic"; tag "Ensembl_canonical"; tag "GENCODE_Primary"; tag "appris_principal_1"; tag "CCDS"; ccdsid "CCDS18581.1"; havana_gene "OTTMUSG00000009426.1"; havana_transcript "OTTMUST00000021465.1";
chr4	HAVANA	CDS	119278777	119278880	0	-	2	gene_id "ENSMUSG00000028636.15"; transcript_id "ENSMUST00000030385.13"; gene_type "protein_coding"; gene_name "Ppcs"; transcript_type "protein_coding"; transcript_name "Ppcs-201"; exon_number 2; exon_id "ENSMUSE00001294631.2"; level 2; protein_id "ENSMUSP00000030385.7"; transcript_support_level "1"; mgi_id "MGI:1915237"; tag "basic"; tag "Ensembl_canonical"; tag "GENCODE_Primary"; tag "appris_principal_1"; tag "CCDS"; ccdsid "CCDS18581.1"; havana_gene "OTTMUSG00000009426.1"; havana_transcript "OTTMUST00000021465.1";
chr4	HAVANA	exon	119278777	119279555	0	-	.	gene_id "ENSMUSG00000028636.15"; transcript_id "ENSMUST00000140641.2"; gene_type "protein_coding"; gene_name "Ppcs"; transcript_type "retained_intron"; transcript_name "Ppcs-203"; exon_number 1; exon_id "ENSMUSE00000807700.2"; level 2; transcript_support_level "1"; mgi_id "MGI:1915237"; tag "not_organism_supported"; havana_gene "OTTMUSG00000009426.1"; havana_transcript "OTTMUST00000021467.1";
chr4	HAVANA	start_codon	119278867	119278869	0	-	0	gene_id "ENSMUSG00000028636.15"; transcript_id "ENSMUST00000106316.2"; gene_type "protein_coding"; gene_name "Ppcs"; transcript_type "protein_coding"; transcript_name "Ppcs-202"; exon_number 2; exon_id "ENSMUSE00001308610.2"; level 2; protein_id "ENSMUSP00000101923.2"; transcript_support_level "1"; mgi_id "MGI:1915237"; tag "basic"; havana_gene "OTTMUSG00000009426.1"; havana_transcript "OTTMUST00000021466.1";
chr4	HAVANA	UTR	119278870	119278880	0	-	.	gene_id "ENSMUSG00000028636.15"; transcript_id "ENSMUST00000106316.2"; gene_type "protein_coding"; gene_name "Ppcs"; transcript_type "protein_coding"; transcript_name "Ppcs-202"; exon_number 2; exon_id "ENSMUSE00001308610.2"; level 2; protein_id "ENSMUSP00000101923.2"; transcript_support_level "1"; mgi_id "MGI:1915237"; tag "basic"; havana_gene "OTTMUSG00000009426.1"; havana_transcript "OTTMUST00000021466.1";
chr4	HAVANA	CDS	119279043	119279550	0	-	0	gene_id "ENSMUSG00000028636.15"; transcript_id "ENSMUST00000030385.13"; gene_type "protein_coding"; gene_name "Ppcs"; transcript_type "protein_coding"; transcript_name "Ppcs-201"; exon_number 1; exon_id "ENSMUSE00000340289.5"; level 2; protein_id "ENSMUSP00000030385.7"; transcript_support_level "1"; mgi_id "MGI:1915237"; tag "basic"; tag "Ensembl_canonical"; tag "GENCODE_Primary"; tag "appris_principal_1"; tag "CCDS"; ccdsid "CCDS18581.1"; havana_gene "OTTMUSG00000009426.1"; havana_transcript "OTTMUST00000021465.1";
chr4	HAVANA	exon	119279043	119279617	0	-	.	gene_id "ENSMUSG00000028636.15"; transcript_id "ENSMUST00000030385.13"; gene_type "protein_coding"; gene_name "Ppcs"; transcript_type "protein_coding"; transcript_name "Ppcs-201"; exon_number 1; exon_id "ENSMUSE00000340289.5"; level 2; protein_id "ENSMUSP00000030385.7"; transcript_support_level "1"; mgi_id "MGI:1915237"; tag "basic"; tag "Ensembl_canonical"; tag "GENCODE_Primary"; tag "appris_principal_1"; tag "CCDS"; ccdsid "CCDS18581.1"; havana_gene "OTTMUSG00000009426.1"; havana_transcript "OTTMUST00000021465.1";
chr4	HAVANA	exon	119279488	119279573	0	-	.	gene_id "ENSMUSG00000028636.15"; transcript_id "ENSMUST00000106316.2"; gene_type "protein_coding"; gene_name "Ppcs"; transcript_type "protein_coding"; transcript_name "Ppcs-202"; exon_number 1; exon_id "ENSMUSE00000669450.2"; level 2; protein_id "ENSMUSP00000101923.2"; transcript_support_level "1"; mgi_id "MGI:1915237"; tag "basic"; havana_gene "OTTMUSG00000009426.1"; havana_transcript "OTTMUST00000021466.1";
chr4	HAVANA	UTR	119279488	119279573	0	-	.	gene_id "ENSMUSG00000028636.15"; transcript_id "ENSMUST00000106316.2"; gene_type "protein_coding"; gene_name "Ppcs"; transcript_type "protein_coding"; transcript_name "Ppcs-202"; exon_number 1; exon_id "ENSMUSE00000669450.2"; level 2; protein_id "ENSMUSP00000101923.2"; transcript_support_level "1"; mgi_id "MGI:1915237"; tag "basic"; havana_gene "OTTMUSG00000009426.1"; havana_transcript "OTTMUST00000021466.1";
chr4	HAVANA	start_codon	119279548	119279550	0	-	0	gene_id "ENSMUSG00000028636.15"; transcript_id "ENSMUST00000030385.13"; gene_type "protein_coding"; gene_name "Ppcs"; transcript_type "protein_coding"; transcript_name "Ppcs-201"; exon_number 1; exon_id "ENSMUSE00000340289.5"; level 2; protein_id "ENSMUSP00000030385.7"; transcript_support_level "1"; mgi_id "MGI:1915237"; tag "basic"; tag "Ensembl_canonical"; tag "GENCODE_Primary"; tag "appris_principal_1"; tag "CCDS"; ccdsid "CCDS18581.1"; havana_gene "OTTMUSG00000009426.1"; havana_transcript "OTTMUST00000021465.1";
chr4	HAVANA	UTR	119279551	119279617	0	-	.	gene_id "ENSMUSG00000028636.15"; transcript_id "ENSMUST00000030385.13"; gene_type "protein_coding"; gene_name "Ppcs"; transcript_type "protein_coding"; transcript_name "Ppcs-201"; exon_number 1; exon_id "ENSMUSE00000340289.5"; level 2; protein_id "ENSMUSP00000030385.7"; transcript_support_level "1"; mgi_id "MGI:1915237"; tag "basic"; tag "Ensembl_canonical"; tag "GENCODE_Primary"; tag "appris_principal_1"; tag "CCDS"; ccdsid "CCDS18581.1"; havana_gene "OTTMUSG00000009426.1"; havana_transcript "OTTMUST00000021465.1";
chr4	HAVANA	exon	119282121	119282261	0	-	.	gene_id "ENSMUSG00000132501.1"; transcript_id "ENSMUST00000312556.1"; gene_type "lncRNA"; gene_name "ENSMUSG00000132501"; transcript_type "lncRNA"; transcript_name "ENSMUST00000312556"; exon_number 2; exon_id "ENSMUSE00001617222.1"; level 2; tag "basic"; tag "Ensembl_canonical"; tag "GENCODE_Primary"; tag "TAGENE";
chr4	HAVANA	gene	119282121	119285294	0	-	.	gene_id "ENSMUSG00000132501.1"; gene_type "lncRNA"; gene_name "ENSMUSG00000132501"; level 2;
chr4	HAVANA	transcript	119282121	119285294	0	-	.	gene_id "ENSMUSG00000132501.1"; transcript_id "ENSMUST00000312556.1"; gene_type "lncRNA"; gene_name "ENSMUSG00000132501"; transcript_type "lncRNA"; transcript_name "ENSMUST00000312556"; level 2; tag "basic"; tag "Ensembl_canonical"; tag "GENCODE_Primary"; tag "TAGENE";
chr4	HAVANA	exon	119285197	119285294	0	-	.	gene_id "ENSMUSG00000132501.1"; transcript_id "ENSMUST00000312556.1"; gene_type "lncRNA"; gene_name "ENSMUSG00000132501"; transcript_type "lncRNA"; transcript_name "ENSMUST00000312556"; exon_number 1; exon_id "ENSMUSE00001617223.1"; level 2; tag "basic"; tag "Ensembl_canonical"; tag "GENCODE_Primary"; tag "TAGENE";
chr4	HAVANA	UTR	119322480	119325267	0	-	.	gene_id "ENSMUSG00000048899.9"; transcript_id "ENSMUST00000049994.8"; gene_type "protein_coding"; gene_name "Rimkla"; transcript_type "protein_coding"; transcript_name "Rimkla-201"; exon_number 5; exon_id "ENSMUSE00000333411.9"; level 2; protein_id "ENSMUSP00000058996.8"; transcript_support_level "1"; mgi_id "MGI:3040686"; tag "basic"; tag "Ensembl_canonical"; tag "GENCODE_Primary"; tag "appris_principal_1"; tag "CCDS"; ccdsid "CCDS18583.1"; havana_gene "OTTMUSG00000009424.1"; havana_transcript "OTTMUST00000021462.1";
chr4	HAVANA	exon	119322480	119325722	0	-	.	gene_id "ENSMUSG00000048899.9"; transcript_id "ENSMUST00000049994.8"; gene_type "protein_coding"; gene_name "Rimkla"; transcript_type "protein_coding"; transcript_name "Rimkla-201"; exon_number 5; exon_id "ENSMUSE00000333411.9"; level 2; protein_id "ENSMUSP00000058996.8"; transcript_support_level "1"; mgi_id "MGI:3040686"; tag "basic"; tag "Ensembl_canonical"; tag "GENCODE_Primary"; tag "appris_principal_1"; tag "CCDS"; ccdsid "CCDS18583.1"; havana_gene "OTTMUSG00000009424.1"; havana_transcript "OTTMUST00000021462.1";
chr4	HAVANA	gene	119322480	119349825	0	-	.	gene_id "ENSMUSG00000048899.9"; gene_type "protein_coding"; gene_name "Rimkla"; level 2; mgi_id "MGI:3040686"; havana_gene "OTTMUSG00000009424.1";
chr4	HAVANA	transcript	119322480	119349825	0	-	.	gene_id "ENSMUSG00000048899.9"; transcript_id "ENSMUST00000049994.8"; gene_type "protein_coding"; gene_name "Rimkla"; transcript_type "protein_coding"; transcript_name "Rimkla-201"; level 2; protein_id "ENSMUSP00000058996.8"; transcript_support_level "1"; mgi_id "MGI:3040686"; tag "basic"; tag "Ensembl_canonical"; tag "GENCODE_Primary"; tag "appris_principal_1"; tag "CCDS"; ccdsid "CCDS18583.1"; havana_gene "OTTMUSG00000009424.1"; havana_transcript "OTTMUST00000021462.1";
chr4	sragcm37_mid	exon	119324762	119325722	109.758626353901	-	.	gene_id "ENSMUSG00000048899.9"; transcript_id "ENSMUSG00000048899.9_tx_1"; exon_id "chr4_119324762_119325722_-"; exonnum "5"; txlen "1696";
chr4	sragcm37_mid	exon	119324762	119325722	20.0312373214454	-	.	gene_id "ENSMUSG00000048899.9"; transcript_id "ENSMUSG00000048899.9_tx_2"; exon_id "chr4_119324762_119325722_-"; exonnum "6"; txlen "1757";
chr4	sragcm37_mid	exon	119324762	119325722	0.0102365410636286	-	.	gene_id "ENSMUSG00000048899.9"; transcript_id "ENSMUSG00000048899.9_tx_3"; exon_id "chr4_119324762_119325722_-"; exonnum "7"; txlen "1832";
chr4	HAVANA	stop_codon	119325265	119325267	0	-	0	gene_id "ENSMUSG00000048899.9"; transcript_id "ENSMUST00000049994.8"; gene_type "protein_coding"; gene_name "Rimkla"; transcript_type "protein_coding"; transcript_name "Rimkla-201"; exon_number 5; exon_id "ENSMUSE00000333411.9"; level 2; protein_id "ENSMUSP00000058996.8"; transcript_support_level "1"; mgi_id "MGI:3040686"; tag "basic"; tag "Ensembl_canonical"; tag "GENCODE_Primary"; tag "appris_principal_1"; tag "CCDS"; ccdsid "CCDS18583.1"; havana_gene "OTTMUSG00000009424.1"; havana_transcript "OTTMUST00000021462.1";
chr4	HAVANA	CDS	119325268	119325722	0	-	2	gene_id "ENSMUSG00000048899.9"; transcript_id "ENSMUST00000049994.8"; gene_type "protein_coding"; gene_name "Rimkla"; transcript_type "protein_coding"; transcript_name "Rimkla-201"; exon_number 5; exon_id "ENSMUSE00000333411.9"; level 2; protein_id "ENSMUSP00000058996.8"; transcript_support_level "1"; mgi_id "MGI:3040686"; tag "basic"; tag "Ensembl_canonical"; tag "GENCODE_Primary"; tag "appris_principal_1"; tag "CCDS"; ccdsid "CCDS18583.1"; havana_gene "OTTMUSG00000009424.1"; havana_transcript "OTTMUST00000021462.1";
chr4	HAVANA	exon	119327664	119327867	0	-	.	gene_id "ENSMUSG00000048899.9"; transcript_id "ENSMUST00000049994.8"; gene_type "protein_coding"; gene_name "Rimkla"; transcript_type "protein_coding"; transcript_name "Rimkla-201"; exon_number 4; exon_id "ENSMUSE00000367142.2"; level 2; protein_id "ENSMUSP00000058996.8"; transcript_support_level "1"; mgi_id "MGI:3040686"; tag "basic"; tag "Ensembl_canonical"; tag "GENCODE_Primary"; tag "appris_principal_1"; tag "CCDS"; ccdsid "CCDS18583.1"; havana_gene "OTTMUSG00000009424.1"; havana_transcript "OTTMUST00000021462.1";
chr4	HAVANA	CDS	119327664	119327867	0	-	2	gene_id "ENSMUSG00000048899.9"; transcript_id "ENSMUST00000049994.8"; gene_type "protein_coding"; gene_name "Rimkla"; transcript_type "protein_coding"; transcript_name "Rimkla-201"; exon_number 4; exon_id "ENSMUSE00000367142.2"; level 2; protein_id "ENSMUSP00000058996.8"; transcript_support_level "1"; mgi_id "MGI:3040686"; tag "basic"; tag "Ensembl_canonical"; tag "GENCODE_Primary"; tag "appris_principal_1"; tag "CCDS"; ccdsid "CCDS18583.1"; havana_gene "OTTMUSG00000009424.1"; havana_transcript "OTTMUST00000021462.1";
chr4	ENSEMBL_gcm37	exon	119327664	119327867	109.758626353901	-	.	gene_id "ENSMUSG00000048899.9"; transcript_id "ENSMUSG00000048899.9_tx_1"; exon_id "chr4_119327664_119327867_-"; exonnum "4"; txlen "1696";
chr4	ENSEMBL_gcm37	exon	119327664	119327867	20.0312373214454	-	.	gene_id "ENSMUSG00000048899.9"; transcript_id "ENSMUSG00000048899.9_tx_2"; exon_id "chr4_119327664_119327867_-"; exonnum "5"; txlen "1757";
chr4	ENSEMBL_gcm37	exon	119327664	119327867	0.0102365410636286	-	.	gene_id "ENSMUSG00000048899.9"; transcript_id "ENSMUSG00000048899.9_tx_3"; exon_id "chr4_119327664_119327867_-"; exonnum "6"; txlen "1832";
chr4	HAVANA	exon	119331716	119331802	0	-	.	gene_id "ENSMUSG00000048899.9"; transcript_id "ENSMUST00000049994.8"; gene_type "protein_coding"; gene_name "Rimkla"; transcript_type "protein_coding"; transcript_name "Rimkla-201"; exon_number 3; exon_id "ENSMUSE00000407116.2"; level 2; protein_id "ENSMUSP00000058996.8"; transcript_support_level "1"; mgi_id "MGI:3040686"; tag "basic"; tag "Ensembl_canonical"; tag "GENCODE_Primary"; tag "appris_principal_1"; tag "CCDS"; ccdsid "CCDS18583.1"; havana_gene "OTTMUSG00000009424.1"; havana_transcript "OTTMUST00000021462.1";
chr4	HAVANA	CDS	119331716	119331802	0	-	2	gene_id "ENSMUSG00000048899.9"; transcript_id "ENSMUST00000049994.8"; gene_type "protein_coding"; gene_name "Rimkla"; transcript_type "protein_coding"; transcript_name "Rimkla-201"; exon_number 3; exon_id "ENSMUSE00000407116.2"; level 2; protein_id "ENSMUSP00000058996.8"; transcript_support_level "1"; mgi_id "MGI:3040686"; tag "basic"; tag "Ensembl_canonical"; tag "GENCODE_Primary"; tag "appris_principal_1"; tag "CCDS"; ccdsid "CCDS18583.1"; havana_gene "OTTMUSG00000009424.1"; havana_transcript "OTTMUST00000021462.1";
chr4	ENSEMBL_gcm37	exon	119331716	119331802	109.758626353901	-	.	gene_id "ENSMUSG00000048899.9"; transcript_id "ENSMUSG00000048899.9_tx_1"; exon_id "chr4_119331716_119331802_-"; exonnum "3"; txlen "1696";
chr4	ENSEMBL_gcm37	exon	119331716	119331802	20.0312373214454	-	.	gene_id "ENSMUSG00000048899.9"; transcript_id "ENSMUSG00000048899.9_tx_2"; exon_id "chr4_119331716_119331802_-"; exonnum "4"; txlen "1757";
chr4	ENSEMBL_gcm37	exon	119331716	119331802	0.0102365410636286	-	.	gene_id "ENSMUSG00000048899.9"; transcript_id "ENSMUSG00000048899.9_tx_3"; exon_id "chr4_119331716_119331802_-"; exonnum "5"; txlen "1832";
chr4	HAVANA	exon	119331746	119331802	0	-	.	gene_id "ENSMUSG00000048899.9"; transcript_id "ENSMUST00000126728.2"; gene_type "protein_coding"; gene_name "Rimkla"; transcript_type "protein_coding_CDS_not_defined"; transcript_name "Rimkla-202"; exon_number 4; exon_id "ENSMUSE00000773599.2"; level 2; transcript_support_level "5"; mgi_id "MGI:3040686"; havana_gene "OTTMUSG00000009424.1"; havana_transcript "OTTMUST00000021463.1";
chr4	HAVANA	transcript	119331746	119349706	0	-	.	gene_id "ENSMUSG00000048899.9"; transcript_id "ENSMUST00000126728.2"; gene_type "protein_coding"; gene_name "Rimkla"; transcript_type "protein_coding_CDS_not_defined"; transcript_name "Rimkla-202"; level 2; transcript_support_level "5"; mgi_id "MGI:3040686"; havana_gene "OTTMUSG00000009424.1"; havana_transcript "OTTMUST00000021463.1";
chr4	HAVANA	exon	119334988	119335218	0	-	.	gene_id "ENSMUSG00000048899.9"; transcript_id "ENSMUST00000049994.8"; gene_type "protein_coding"; gene_name "Rimkla"; transcript_type "protein_coding"; transcript_name "Rimkla-201"; exon_number 2; exon_id "ENSMUSE00001271815.2"; level 2; protein_id "ENSMUSP00000058996.8"; transcript_support_level "1"; mgi_id "MGI:3040686"; tag "basic"; tag "Ensembl_canonical"; tag "GENCODE_Primary"; tag "appris_principal_1"; tag "CCDS"; ccdsid "CCDS18583.1"; havana_gene "OTTMUSG00000009424.1"; havana_transcript "OTTMUST00000021462.1";
chr4	HAVANA	CDS	119334988	119335218	0	-	2	gene_id "ENSMUSG00000048899.9"; transcript_id "ENSMUST00000049994.8"; gene_type "protein_coding"; gene_name "Rimkla"; transcript_type "protein_coding"; transcript_name "Rimkla-201"; exon_number 2; exon_id "ENSMUSE00001271815.2"; level 2; protein_id "ENSMUSP00000058996.8"; transcript_support_level "1"; mgi_id "MGI:3040686"; tag "basic"; tag "Ensembl_canonical"; tag "GENCODE_Primary"; tag "appris_principal_1"; tag "CCDS"; ccdsid "CCDS18583.1"; havana_gene "OTTMUSG00000009424.1"; havana_transcript "OTTMUST00000021462.1";
chr4	HAVANA	exon	119334988	119335218	0	-	.	gene_id "ENSMUSG00000048899.9"; transcript_id "ENSMUST00000126728.2"; gene_type "protein_coding"; gene_name "Rimkla"; transcript_type "protein_coding_CDS_not_defined"; transcript_name "Rimkla-202"; exon_number 3; exon_id "ENSMUSE00001273682.2"; level 2; transcript_support_level "5"; mgi_id "MGI:3040686"; havana_gene "OTTMUSG00000009424.1"; havana_transcript "OTTMUST00000021463.1";
chr4	ENSEMBL_gcm37	exon	119334988	119335218	109.758626353901	-	.	gene_id "ENSMUSG00000048899.9"; transcript_id "ENSMUSG00000048899.9_tx_1"; exon_id "chr4_119334988_119335218_-"; exonnum "2"; txlen "1696";
chr4	ENSEMBL_gcm37	exon	119334988	119335218	20.0312373214454	-	.	gene_id "ENSMUSG00000048899.9"; transcript_id "ENSMUSG00000048899.9_tx_2"; exon_id "chr4_119334988_119335218_-"; exonnum "3"; txlen "1757";
chr4	ENSEMBL_gcm37	exon	119334988	119335218	0.0102365410636286	-	.	gene_id "ENSMUSG00000048899.9"; transcript_id "ENSMUSG00000048899.9_tx_3"; exon_id "chr4_119334988_119335218_-"; exonnum "4"; txlen "1832";
chr4	HAVANA	exon	119338189	119338249	0	-	.	gene_id "ENSMUSG00000048899.9"; transcript_id "ENSMUST00000126728.2"; gene_type "protein_coding"; gene_name "Rimkla"; transcript_type "protein_coding_CDS_not_defined"; transcript_name "Rimkla-202"; exon_number 2; exon_id "ENSMUSE00000829871.2"; level 2; transcript_support_level "5"; mgi_id "MGI:3040686"; havana_gene "OTTMUSG00000009424.1"; havana_transcript "OTTMUST00000021463.1";
chr4	ENSEMBL_gcm37	exon	119338189	119338249	20.0312373214454	-	.	gene_id "ENSMUSG00000048899.9"; transcript_id "ENSMUSG00000048899.9_tx_2"; exon_id "chr4_119338189_119338249_-"; exonnum "2"; txlen "1757";
chr4	ENSEMBL_gcm37	exon	119338189	119338249	0.0102365410636286	-	.	gene_id "ENSMUSG00000048899.9"; transcript_id "ENSMUSG00000048899.9_tx_3"; exon_id "chr4_119338189_119338249_-"; exonnum "3"; txlen "1832";
chr4	sragcm37_mid	exon	119345567	119345641	0.0102365410636286	-	.	gene_id "ENSMUSG00000048899.9"; transcript_id "ENSMUSG00000048899.9_tx_3"; exon_id "chr4_119345567_119345641_-"; exonnum "2"; txlen "1832";
chr4	HAVANA	CDS	119349494	119349656	0	-	0	gene_id "ENSMUSG00000048899.9"; transcript_id "ENSMUST00000049994.8"; gene_type "protein_coding"; gene_name "Rimkla"; transcript_type "protein_coding"; transcript_name "Rimkla-201"; exon_number 1; exon_id "ENSMUSE00000478225.6"; level 2; protein_id "ENSMUSP00000058996.8"; transcript_support_level "1"; mgi_id "MGI:3040686"; tag "basic"; tag "Ensembl_canonical"; tag "GENCODE_Primary"; tag "appris_principal_1"; tag "CCDS"; ccdsid "CCDS18583.1"; havana_gene "OTTMUSG00000009424.1"; havana_transcript "OTTMUST00000021462.1";
chr4	HAVANA	exon	119349494	119349706	0	-	.	gene_id "ENSMUSG00000048899.9"; transcript_id "ENSMUST00000126728.2"; gene_type "protein_coding"; gene_name "Rimkla"; transcript_type "protein_coding_CDS_not_defined"; transcript_name "Rimkla-202"; exon_number 1; exon_id "ENSMUSE00000757443.2"; level 2; transcript_support_level "5"; mgi_id "MGI:3040686"; havana_gene "OTTMUSG00000009424.1"; havana_transcript "OTTMUST00000021463.1";
chr4	ENSEMBL_gcm37	exon	119349494	119349706	109.758626353901	-	.	gene_id "ENSMUSG00000048899.9"; transcript_id "ENSMUSG00000048899.9_tx_1"; exon_id "chr4_119349494_119349706_-"; exonnum "1"; txlen "1696";
chr4	ENSEMBL_gcm37	exon	119349494	119349706	20.0312373214454	-	.	gene_id "ENSMUSG00000048899.9"; transcript_id "ENSMUSG00000048899.9_tx_2"; exon_id "chr4_119349494_119349706_-"; exonnum "1"; txlen "1757";
chr4	ENSEMBL_gcm37	exon	119349494	119349706	0.0102365410636286	-	.	gene_id "ENSMUSG00000048899.9"; transcript_id "ENSMUSG00000048899.9_tx_3"; exon_id "chr4_119349494_119349706_-"; exonnum "1"; txlen "1832";
chr4	HAVANA	exon	119349494	119349825	0	-	.	gene_id "ENSMUSG00000048899.9"; transcript_id "ENSMUST00000049994.8"; gene_type "protein_coding"; gene_name "Rimkla"; transcript_type "protein_coding"; transcript_name "Rimkla-201"; exon_number 1; exon_id "ENSMUSE00000478225.6"; level 2; protein_id "ENSMUSP00000058996.8"; transcript_support_level "1"; mgi_id "MGI:3040686"; tag "basic"; tag "Ensembl_canonical"; tag "GENCODE_Primary"; tag "appris_principal_1"; tag "CCDS"; ccdsid "CCDS18583.1"; havana_gene "OTTMUSG00000009424.1"; havana_transcript "OTTMUST00000021462.1";
chr4	HAVANA	start_codon	119349654	119349656	0	-	0	gene_id "ENSMUSG00000048899.9"; transcript_id "ENSMUST00000049994.8"; gene_type "protein_coding"; gene_name "Rimkla"; transcript_type "protein_coding"; transcript_name "Rimkla-201"; exon_number 1; exon_id "ENSMUSE00000478225.6"; level 2; protein_id "ENSMUSP00000058996.8"; transcript_support_level "1"; mgi_id "MGI:3040686"; tag "basic"; tag "Ensembl_canonical"; tag "GENCODE_Primary"; tag "appris_principal_1"; tag "CCDS"; ccdsid "CCDS18583.1"; havana_gene "OTTMUSG00000009424.1"; havana_transcript "OTTMUST00000021462.1";
chr4	HAVANA	UTR	119349657	119349825	0	-	.	gene_id "ENSMUSG00000048899.9"; transcript_id "ENSMUST00000049994.8"; gene_type "protein_coding"; gene_name "Rimkla"; transcript_type "protein_coding"; transcript_name "Rimkla-201"; exon_number 1; exon_id "ENSMUSE00000478225.6"; level 2; protein_id "ENSMUSP00000058996.8"; transcript_support_level "1"; mgi_id "MGI:3040686"; tag "basic"; tag "Ensembl_canonical"; tag "GENCODE_Primary"; tag "appris_principal_1"; tag "CCDS"; ccdsid "CCDS18583.1"; havana_gene "OTTMUSG00000009424.1"; havana_transcript "OTTMUST00000021462.1";
chr4	HAVANA	exon	119359062	119359363	0	-	.	gene_id "ENSMUSG00000082009.2"; transcript_id "ENSMUST00000118610.2"; gene_type "processed_pseudogene"; gene_name "Gm12954"; transcript_type "processed_pseudogene"; transcript_name "Gm12954-201"; exon_number 2; exon_id "ENSMUSE00000709958.2"; level 2; transcript_support_level "NA"; mgi_id "MGI:3652229"; ont "PGO:0000004"; tag "basic"; tag "Ensembl_canonical"; tag "GENCODE_Primary"; havana_gene "OTTMUSG00000009421.1"; havana_transcript "OTTMUST00000021457.1";
chr4	HAVANA	gene	119359062	119359743	0	-	.	gene_id "ENSMUSG00000082009.2"; gene_type "processed_pseudogene"; gene_name "Gm12954"; level 2; mgi_id "MGI:3652229"; havana_gene "OTTMUSG00000009421.1";
chr4	HAVANA	transcript	119359062	119359743	0	-	.	gene_id "ENSMUSG00000082009.2"; transcript_id "ENSMUST00000118610.2"; gene_type "processed_pseudogene"; gene_name "Gm12954"; transcript_type "processed_pseudogene"; transcript_name "Gm12954-201"; level 2; transcript_support_level "NA"; mgi_id "MGI:3652229"; ont "PGO:0000004"; tag "basic"; tag "Ensembl_canonical"; tag "GENCODE_Primary"; havana_gene "OTTMUSG00000009421.1"; havana_transcript "OTTMUST00000021457.1";
chr4	HAVANA	exon	119359435	119359743	0	-	.	gene_id "ENSMUSG00000082009.2"; transcript_id "ENSMUST00000118610.2"; gene_type "processed_pseudogene"; gene_name "Gm12954"; transcript_type "processed_pseudogene"; transcript_name "Gm12954-201"; exon_number 1; exon_id "ENSMUSE00000713134.2"; level 2; transcript_support_level "NA"; mgi_id "MGI:3652229"; ont "PGO:0000004"; tag "basic"; tag "Ensembl_canonical"; tag "GENCODE_Primary"; havana_gene "OTTMUSG00000009421.1"; havana_transcript "OTTMUST00000021457.1";
chr4	HAVANA	gene	119366845	119367258	0	-	.	gene_id "ENSMUSG00000082814.2"; gene_type "processed_pseudogene"; gene_name "Gm12956"; level 2; mgi_id "MGI:3652227"; havana_gene "OTTMUSG00000009427.1";
chr4	HAVANA	transcript	119366845	119367258	0	-	.	gene_id "ENSMUSG00000082814.2"; transcript_id "ENSMUST00000122184.2"; gene_type "processed_pseudogene"; gene_name "Gm12956"; transcript_type "processed_pseudogene"; transcript_name "Gm12956-201"; level 2; transcript_support_level "NA"; mgi_id "MGI:3652227"; ont "PGO:0000004"; tag "basic"; tag "Ensembl_canonical"; tag "GENCODE_Primary"; havana_gene "OTTMUSG00000009427.1"; havana_transcript "OTTMUST00000021468.1";
chr4	HAVANA	exon	119366845	119367258	0	-	.	gene_id "ENSMUSG00000082814.2"; transcript_id "ENSMUST00000122184.2"; gene_type "processed_pseudogene"; gene_name "Gm12956"; transcript_type "processed_pseudogene"; transcript_name "Gm12956-201"; exon_number 1; exon_id "ENSMUSE00000716434.2"; level 2; transcript_support_level "NA"; mgi_id "MGI:3652227"; ont "PGO:0000004"; tag "basic"; tag "Ensembl_canonical"; tag "GENCODE_Primary"; havana_gene "OTTMUSG00000009427.1"; havana_transcript "OTTMUST00000021468.1";
chr4	HAVANA	gene	119376323	119377279	0	-	.	gene_id "ENSMUSG00000080773.2"; gene_type "processed_pseudogene"; gene_name "Gm12955"; level 2; mgi_id "MGI:3652228"; havana_gene "OTTMUSG00000009425.1";
chr4	HAVANA	transcript	119376323	119377279	0	-	.	gene_id "ENSMUSG00000080773.2"; transcript_id "ENSMUST00000119689.2"; gene_type "processed_pseudogene"; gene_name "Gm12955"; transcript_type "processed_pseudogene"; transcript_name "Gm12955-201"; level 2; transcript_support_level "NA"; mgi_id "MGI:3652228"; ont "PGO:0000004"; tag "basic"; tag "Ensembl_canonical"; tag "GENCODE_Primary"; havana_gene "OTTMUSG00000009425.1"; havana_transcript "OTTMUST00000021464.1";
chr4	HAVANA	exon	119376323	119377279	0	-	.	gene_id "ENSMUSG00000080773.2"; transcript_id "ENSMUST00000119689.2"; gene_type "processed_pseudogene"; gene_name "Gm12955"; transcript_type "processed_pseudogene"; transcript_name "Gm12955-201"; exon_number 1; exon_id "ENSMUSE00000714003.2"; level 2; transcript_support_level "NA"; mgi_id "MGI:3652228"; ont "PGO:0000004"; tag "basic"; tag "Ensembl_canonical"; tag "GENCODE_Primary"; havana_gene "OTTMUSG00000009425.1"; havana_transcript "OTTMUST00000021464.1";
chr4	sragcm37_es	exon	119380752	119380999	5.60281041254545	-	.	gene_id "ENSMUSG00000087385.9"; transcript_id "ENSMUSG00000087385.9_tx_4"; exon_id "chr4_119380752_119380999_-"; exonnum "4"; txlen "716";
chr4	sragcm37_es	exon	119380752	119380999	5.31645461484163	-	.	gene_id "ENSMUSG00000087385.9"; transcript_id "ENSMUSG00000087385.9_tx_5"; exon_id "chr4_119380752_119380999_-"; exonnum "4"; txlen "872";
chr4	sragcm37_es	exon	119380752	119380999	2.41365807396192	-	.	gene_id "ENSMUSG00000087385.9"; transcript_id "ENSMUSG00000087385.9_tx_7"; exon_id "chr4_119380752_119380999_-"; exonnum "4"; txlen "753";
chr4	HAVANA	UTR	119387505	119387816	0	-	.	gene_id "ENSMUSG00000087385.9"; transcript_id "ENSMUST00000079611.13"; gene_type "protein_coding"; gene_name "Frg2f1"; transcript_type "protein_coding"; transcript_name "Frg2f1-201"; exon_number 4; exon_id "ENSMUSE00000468104.7"; level 2; protein_id "ENSMUSP00000078560.7"; transcript_support_level "1"; mgi_id "MGI:3035485"; tag "upstream_uORF"; tag "basic"; tag "Ensembl_canonical"; tag "GENCODE_Primary"; tag "appris_principal_1"; tag "CCDS"; ccdsid "CCDS51291.1"; havana_gene "OTTMUSG00000009434.1"; havana_transcript "OTTMUST00000021483.1";
chr4	HAVANA	exon	119387505	119388945	0	-	.	gene_id "ENSMUSG00000087385.9"; transcript_id "ENSMUST00000079611.13"; gene_type "protein_coding"; gene_name "Frg2f1"; transcript_type "protein_coding"; transcript_name "Frg2f1-201"; exon_number 4; exon_id "ENSMUSE00000468104.7"; level 2; protein_id "ENSMUSP00000078560.7"; transcript_support_level "1"; mgi_id "MGI:3035485"; tag "upstream_uORF"; tag "basic"; tag "Ensembl_canonical"; tag "GENCODE_Primary"; tag "appris_principal_1"; tag "CCDS"; ccdsid "CCDS51291.1"; havana_gene "OTTMUSG00000009434.1"; havana_transcript "OTTMUST00000021483.1";
chr4	HAVANA	transcript	119387505	119395966	0	-	.	gene_id "ENSMUSG00000087385.9"; transcript_id "ENSMUST00000079611.13"; gene_type "protein_coding"; gene_name "Frg2f1"; transcript_type "protein_coding"; transcript_name "Frg2f1-201"; level 2; protein_id "ENSMUSP00000078560.7"; transcript_support_level "1"; mgi_id "MGI:3035485"; tag "upstream_uORF"; tag "basic"; tag "Ensembl_canonical"; tag "GENCODE_Primary"; tag "appris_principal_1"; tag "CCDS"; ccdsid "CCDS51291.1"; havana_gene "OTTMUSG00000009434.1"; havana_transcript "OTTMUST00000021483.1";
chr4	HAVANA	gene	119387505	119396726	0	-	.	gene_id "ENSMUSG00000087385.9"; gene_type "protein_coding"; gene_name "Frg2f1"; level 2; mgi_id "MGI:3035485"; havana_gene "OTTMUSG00000009434.1";
chr4	HAVANA	stop_codon	119387814	119387816	0	-	0	gene_id "ENSMUSG00000087385.9"; transcript_id "ENSMUST00000079611.13"; gene_type "protein_coding"; gene_name "Frg2f1"; transcript_type "protein_coding"; transcript_name "Frg2f1-201"; exon_number 4; exon_id "ENSMUSE00000468104.7"; level 2; protein_id "ENSMUSP00000078560.7"; transcript_support_level "1"; mgi_id "MGI:3035485"; tag "upstream_uORF"; tag "basic"; tag "Ensembl_canonical"; tag "GENCODE_Primary"; tag "appris_principal_1"; tag "CCDS"; ccdsid "CCDS51291.1"; havana_gene "OTTMUSG00000009434.1"; havana_transcript "OTTMUST00000021483.1";
chr4	HAVANA	CDS	119387817	119388497	0	-	0	gene_id "ENSMUSG00000087385.9"; transcript_id "ENSMUST00000079611.13"; gene_type "protein_coding"; gene_name "Frg2f1"; transcript_type "protein_coding"; transcript_name "Frg2f1-201"; exon_number 4; exon_id "ENSMUSE00000468104.7"; level 2; protein_id "ENSMUSP00000078560.7"; transcript_support_level "1"; mgi_id "MGI:3035485"; tag "upstream_uORF"; tag "basic"; tag "Ensembl_canonical"; tag "GENCODE_Primary"; tag "appris_principal_1"; tag "CCDS"; ccdsid "CCDS51291.1"; havana_gene "OTTMUSG00000009434.1"; havana_transcript "OTTMUST00000021483.1";
chr4	HAVANA	start_codon	119388495	119388497	0	-	0	gene_id "ENSMUSG00000087385.9"; transcript_id "ENSMUST00000079611.13"; gene_type "protein_coding"; gene_name "Frg2f1"; transcript_type "protein_coding"; transcript_name "Frg2f1-201"; exon_number 4; exon_id "ENSMUSE00000468104.7"; level 2; protein_id "ENSMUSP00000078560.7"; transcript_support_level "1"; mgi_id "MGI:3035485"; tag "upstream_uORF"; tag "basic"; tag "Ensembl_canonical"; tag "GENCODE_Primary"; tag "appris_principal_1"; tag "CCDS"; ccdsid "CCDS51291.1"; havana_gene "OTTMUSG00000009434.1"; havana_transcript "OTTMUST00000021483.1";
chr4	HAVANA	UTR	119388498	119388945	0	-	.	gene_id "ENSMUSG00000087385.9"; transcript_id "ENSMUST00000079611.13"; gene_type "protein_coding"; gene_name "Frg2f1"; transcript_type "protein_coding"; transcript_name "Frg2f1-201"; exon_number 4; exon_id "ENSMUSE00000468104.7"; level 2; protein_id "ENSMUSP00000078560.7"; transcript_support_level "1"; mgi_id "MGI:3035485"; tag "upstream_uORF"; tag "basic"; tag "Ensembl_canonical"; tag "GENCODE_Primary"; tag "appris_principal_1"; tag "CCDS"; ccdsid "CCDS51291.1"; havana_gene "OTTMUSG00000009434.1"; havana_transcript "OTTMUST00000021483.1";
chr4	HAVANA	exon	119388633	119388801	0	-	.	gene_id "ENSMUSG00000087385.9"; transcript_id "ENSMUST00000149305.8"; gene_type "protein_coding"; gene_name "Frg2f1"; transcript_type "protein_coding_CDS_not_defined"; transcript_name "Frg2f1-203"; exon_number 4; exon_id "ENSMUSE00000802389.2"; level 2; transcript_support_level "3"; mgi_id "MGI:3035485"; havana_gene "OTTMUSG00000009434.1"; havana_transcript "OTTMUST00000021484.1";
chr4	ENSEMBL_gcm37	exon	119388633	119388801	1.63142598992457	-	.	gene_id "ENSMUSG00000087385.9"; transcript_id "ENSMUSG00000087385.9_tx_9"; exon_id "chr4_119388633_119388801_-"; exonnum "4"; txlen "601";
chr4	HAVANA	transcript	119388633	119392442	0	-	.	gene_id "ENSMUSG00000087385.9"; transcript_id "ENSMUST00000149305.8"; gene_type "protein_coding"; gene_name "Frg2f1"; transcript_type "protein_coding_CDS_not_defined"; transcript_name "Frg2f1-203"; level 2; transcript_support_level "3"; mgi_id "MGI:3035485"; havana_gene "OTTMUSG00000009434.1"; havana_transcript "OTTMUST00000021484.1";
chr4	HAVANA	exon	119388860	119388945	0	-	.	gene_id "ENSMUSG00000087385.9"; transcript_id "ENSMUST00000137671.8"; gene_type "protein_coding"; gene_name "Frg2f1"; transcript_type "protein_coding_CDS_not_defined"; transcript_name "Frg2f1-202"; exon_number 4; exon_id "ENSMUSE00000739334.2"; level 2; transcript_support_level "3"; mgi_id "MGI:3035485"; havana_gene "OTTMUSG00000009434.1"; havana_transcript "OTTMUST00000021485.1";
chr4	ENSEMBL_gcm37	exon	119388860	119388945	9.25036140146672	-	.	gene_id "ENSMUSG00000087385.9"; transcript_id "ENSMUSG00000087385.9_tx_3"; exon_id "chr4_119388860_119388945_-"; exonnum "4"; txlen "591";
chr4	ENSEMBL_gcm37	exon	119388860	119388945	1.99067217786616	-	.	gene_id "ENSMUSG00000087385.9"; transcript_id "ENSMUSG00000087385.9_tx_8"; exon_id "chr4_119388860_119388945_-"; exonnum "4"; txlen "518";
chr4	HAVANA	transcript	119388860	119396327	0	-	.	gene_id "ENSMUSG00000087385.9"; transcript_id "ENSMUST00000137671.8"; gene_type "protein_coding"; gene_name "Frg2f1"; transcript_type "protein_coding_CDS_not_defined"; transcript_name "Frg2f1-202"; level 2; transcript_support_level "3"; mgi_id "MGI:3035485"; havana_gene "OTTMUSG00000009434.1"; havana_transcript "OTTMUST00000021485.1";
chr4	HAVANA	exon	119390510	119390694	0	-	.	gene_id "ENSMUSG00000087385.9"; transcript_id "ENSMUST00000137671.8"; gene_type "protein_coding"; gene_name "Frg2f1"; transcript_type "protein_coding_CDS_not_defined"; transcript_name "Frg2f1-202"; exon_number 3; exon_id "ENSMUSE00000789206.2"; level 2; transcript_support_level "3"; mgi_id "MGI:3035485"; havana_gene "OTTMUSG00000009434.1"; havana_transcript "OTTMUST00000021485.1";
chr4	HAVANA	exon	119390510	119390746	0	-	.	gene_id "ENSMUSG00000087385.9"; transcript_id "ENSMUST00000079611.13"; gene_type "protein_coding"; gene_name "Frg2f1"; transcript_type "protein_coding"; transcript_name "Frg2f1-201"; exon_number 3; exon_id "ENSMUSE00000952211.2"; level 2; protein_id "ENSMUSP00000078560.7"; transcript_support_level "1"; mgi_id "MGI:3035485"; tag "upstream_uORF"; tag "basic"; tag "Ensembl_canonical"; tag "GENCODE_Primary"; tag "appris_principal_1"; tag "CCDS"; ccdsid "CCDS51291.1"; havana_gene "OTTMUSG00000009434.1"; havana_transcript "OTTMUST00000021483.1";
chr4	HAVANA	UTR	119390510	119390746	0	-	.	gene_id "ENSMUSG00000087385.9"; transcript_id "ENSMUST00000079611.13"; gene_type "protein_coding"; gene_name "Frg2f1"; transcript_type "protein_coding"; transcript_name "Frg2f1-201"; exon_number 3; exon_id "ENSMUSE00000952211.2"; level 2; protein_id "ENSMUSP00000078560.7"; transcript_support_level "1"; mgi_id "MGI:3035485"; tag "upstream_uORF"; tag "basic"; tag "Ensembl_canonical"; tag "GENCODE_Primary"; tag "appris_principal_1"; tag "CCDS"; ccdsid "CCDS51291.1"; havana_gene "OTTMUSG00000009434.1"; havana_transcript "OTTMUST00000021483.1";
chr4	HAVANA	exon	119390510	119390746	0	-	.	gene_id "ENSMUSG00000087385.9"; transcript_id "ENSMUST00000149305.8"; gene_type "protein_coding"; gene_name "Frg2f1"; transcript_type "protein_coding_CDS_not_defined"; transcript_name "Frg2f1-203"; exon_number 3; exon_id "ENSMUSE00000952211.2"; level 2; transcript_support_level "3"; mgi_id "MGI:3035485"; havana_gene "OTTMUSG00000009434.1"; havana_transcript "OTTMUST00000021484.1";
chr4	ENSEMBL_gcm37	exon	119390510	119390746	9.25036140146672	-	.	gene_id "ENSMUSG00000087385.9"; transcript_id "ENSMUSG00000087385.9_tx_3"; exon_id "chr4_119390510_119390746_-"; exonnum "3"; txlen "591";
chr4	ENSEMBL_gcm37	exon	119390510	119390746	5.60281041254545	-	.	gene_id "ENSMUSG00000087385.9"; transcript_id "ENSMUSG00000087385.9_tx_4"; exon_id "chr4_119390510_119390746_-"; exonnum "3"; txlen "716";
chr4	ENSEMBL_gcm37	exon	119390510	119390746	5.31645461484163	-	.	gene_id "ENSMUSG00000087385.9"; transcript_id "ENSMUSG00000087385.9_tx_5"; exon_id "chr4_119390510_119390746_-"; exonnum "3"; txlen "872";
chr4	ENSEMBL_gcm37	exon	119390510	119390746	2.41365807396192	-	.	gene_id "ENSMUSG00000087385.9"; transcript_id "ENSMUSG00000087385.9_tx_7"; exon_id "chr4_119390510_119390746_-"; exonnum "3"; txlen "753";
chr4	ENSEMBL_gcm37	exon	119390510	119390746	1.99067217786616	-	.	gene_id "ENSMUSG00000087385.9"; transcript_id "ENSMUSG00000087385.9_tx_8"; exon_id "chr4_119390510_119390746_-"; exonnum "3"; txlen "518";
chr4	ENSEMBL_gcm37	exon	119390510	119390746	1.63142598992457	-	.	gene_id "ENSMUSG00000087385.9"; transcript_id "ENSMUSG00000087385.9_tx_9"; exon_id "chr4_119390510_119390746_-"; exonnum "3"; txlen "601";
chr4	HAVANA	exon	119390741	119390746	0	-	.	gene_id "ENSMUSG00000087385.9"; transcript_id "ENSMUST00000177165.2"; gene_type "protein_coding"; gene_name "Frg2f1"; transcript_type "protein_coding_CDS_not_defined"; transcript_name "Frg2f1-204"; exon_number 3; exon_id "ENSMUSE00001467620.2"; level 2; transcript_support_level "5"; mgi_id "MGI:3035485"; havana_gene "OTTMUSG00000009434.1"; havana_transcript "OTTMUST00000110565.1";
chr4	HAVANA	transcript	119390741	119396726	0	-	.	gene_id "ENSMUSG00000087385.9"; transcript_id "ENSMUST00000177165.2"; gene_type "protein_coding"; gene_name "Frg2f1"; transcript_type "protein_coding_CDS_not_defined"; transcript_name "Frg2f1-204"; level 2; transcript_support_level "5"; mgi_id "MGI:3035485"; havana_gene "OTTMUSG00000009434.1"; havana_transcript "OTTMUST00000110565.1";
chr4	HAVANA	exon	119390938	119391006	0	-	.	gene_id "ENSMUSG00000087385.9"; transcript_id "ENSMUST00000079611.13"; gene_type "protein_coding"; gene_name "Frg2f1"; transcript_type "protein_coding"; transcript_name "Frg2f1-201"; exon_number 2; exon_id "ENSMUSE00000951286.2"; level 2; protein_id "ENSMUSP00000078560.7"; transcript_support_level "1"; mgi_id "MGI:3035485"; tag "upstream_uORF"; tag "basic"; tag "Ensembl_canonical"; tag "GENCODE_Primary"; tag "appris_principal_1"; tag "CCDS"; ccdsid "CCDS51291.1"; havana_gene "OTTMUSG00000009434.1"; havana_transcript "OTTMUST00000021483.1";
chr4	HAVANA	UTR	119390938	119391006	0	-	.	gene_id "ENSMUSG00000087385.9"; transcript_id "ENSMUST00000079611.13"; gene_type "protein_coding"; gene_name "Frg2f1"; transcript_type "protein_coding"; transcript_name "Frg2f1-201"; exon_number 2; exon_id "ENSMUSE00000951286.2"; level 2; protein_id "ENSMUSP00000078560.7"; transcript_support_level "1"; mgi_id "MGI:3035485"; tag "upstream_uORF"; tag "basic"; tag "Ensembl_canonical"; tag "GENCODE_Primary"; tag "appris_principal_1"; tag "CCDS"; ccdsid "CCDS51291.1"; havana_gene "OTTMUSG00000009434.1"; havana_transcript "OTTMUST00000021483.1";
chr4	HAVANA	exon	119390938	119391006	0	-	.	gene_id "ENSMUSG00000087385.9"; transcript_id "ENSMUST00000149305.8"; gene_type "protein_coding"; gene_name "Frg2f1"; transcript_type "protein_coding_CDS_not_defined"; transcript_name "Frg2f1-203"; exon_number 2; exon_id "ENSMUSE00000951286.2"; level 2; transcript_support_level "3"; mgi_id "MGI:3035485"; havana_gene "OTTMUSG00000009434.1"; havana_transcript "OTTMUST00000021484.1";
chr4	HAVANA	exon	119390938	119391006	0	-	.	gene_id "ENSMUSG00000087385.9"; transcript_id "ENSMUST00000137671.8"; gene_type "protein_coding"; gene_name "Frg2f1"; transcript_type "protein_coding_CDS_not_defined"; transcript_name "Frg2f1-202"; exon_number 2; exon_id "ENSMUSE00000951286.2"; level 2; transcript_support_level "3"; mgi_id "MGI:3035485"; havana_gene "OTTMUSG00000009434.1"; havana_transcript "OTTMUST00000021485.1";
chr4	HAVANA	exon	119390938	119391006	0	-	.	gene_id "ENSMUSG00000087385.9"; transcript_id "ENSMUST00000177165.2"; gene_type "protein_coding"; gene_name "Frg2f1"; transcript_type "protein_coding_CDS_not_defined"; transcript_name "Frg2f1-204"; exon_number 2; exon_id "ENSMUSE00000951286.2"; level 2; transcript_support_level "5"; mgi_id "MGI:3035485"; havana_gene "OTTMUSG00000009434.1"; havana_transcript "OTTMUST00000110565.1";
chr4	ENSEMBL_gcm37	exon	119390938	119391006	9.25036140146672	-	.	gene_id "ENSMUSG00000087385.9"; transcript_id "ENSMUSG00000087385.9_tx_3"; exon_id "chr4_119390938_119391006_-"; exonnum "2"; txlen "591";
chr4	ENSEMBL_gcm37	exon	119390938	119391006	5.60281041254545	-	.	gene_id "ENSMUSG00000087385.9"; transcript_id "ENSMUSG00000087385.9_tx_4"; exon_id "chr4_119390938_119391006_-"; exonnum "2"; txlen "716";
chr4	ENSEMBL_gcm37	exon	119390938	119391006	5.31645461484163	-	.	gene_id "ENSMUSG00000087385.9"; transcript_id "ENSMUSG00000087385.9_tx_5"; exon_id "chr4_119390938_119391006_-"; exonnum "2"; txlen "872";
chr4	ENSEMBL_gcm37	exon	119390938	119391006	2.41365807396192	-	.	gene_id "ENSMUSG00000087385.9"; transcript_id "ENSMUSG00000087385.9_tx_7"; exon_id "chr4_119390938_119391006_-"; exonnum "2"; txlen "753";
chr4	ENSEMBL_gcm37	exon	119390938	119391006	1.99067217786616	-	.	gene_id "ENSMUSG00000087385.9"; transcript_id "ENSMUSG00000087385.9_tx_8"; exon_id "chr4_119390938_119391006_-"; exonnum "2"; txlen "518";
chr4	ENSEMBL_gcm37	exon	119390938	119391006	1.63142598992457	-	.	gene_id "ENSMUSG00000087385.9"; transcript_id "ENSMUSG00000087385.9_tx_9"; exon_id "chr4_119390938_119391006_-"; exonnum "2"; txlen "601";
chr4	sragcm37_ss	exon	119391505	119391630	1.99067217786616	-	.	gene_id "ENSMUSG00000087385.9"; transcript_id "ENSMUSG00000087385.9_tx_8"; exon_id "chr4_119391505_119391630_-"; exonnum "1"; txlen "518";
chr4	sragcm37_ss	exon	119391505	119391630	1.63142598992457	-	.	gene_id "ENSMUSG00000087385.9"; transcript_id "ENSMUSG00000087385.9_tx_9"; exon_id "chr4_119391505_119391630_-"; exonnum "1"; txlen "601";
chr4	HAVANA	exon	119392271	119392442	0	-	.	gene_id "ENSMUSG00000087385.9"; transcript_id "ENSMUST00000149305.8"; gene_type "protein_coding"; gene_name "Frg2f1"; transcript_type "protein_coding_CDS_not_defined"; transcript_name "Frg2f1-203"; exon_number 1; exon_id "ENSMUSE00000792465.2"; level 2; transcript_support_level "3"; mgi_id "MGI:3035485"; havana_gene "OTTMUSG00000009434.1"; havana_transcript "OTTMUST00000021484.1";
chr4	HAVANA	exon	119395805	119395966	0	-	.	gene_id "ENSMUSG00000087385.9"; transcript_id "ENSMUST00000079611.13"; gene_type "protein_coding"; gene_name "Frg2f1"; transcript_type "protein_coding"; transcript_name "Frg2f1-201"; exon_number 1; exon_id "ENSMUSE00000954216.2"; level 2; protein_id "ENSMUSP00000078560.7"; transcript_support_level "1"; mgi_id "MGI:3035485"; tag "upstream_uORF"; tag "basic"; tag "Ensembl_canonical"; tag "GENCODE_Primary"; tag "appris_principal_1"; tag "CCDS"; ccdsid "CCDS51291.1"; havana_gene "OTTMUSG00000009434.1"; havana_transcript "OTTMUST00000021483.1";
chr4	HAVANA	UTR	119395805	119395966	0	-	.	gene_id "ENSMUSG00000087385.9"; transcript_id "ENSMUST00000079611.13"; gene_type "protein_coding"; gene_name "Frg2f1"; transcript_type "protein_coding"; transcript_name "Frg2f1-201"; exon_number 1; exon_id "ENSMUSE00000954216.2"; level 2; protein_id "ENSMUSP00000078560.7"; transcript_support_level "1"; mgi_id "MGI:3035485"; tag "upstream_uORF"; tag "basic"; tag "Ensembl_canonical"; tag "GENCODE_Primary"; tag "appris_principal_1"; tag "CCDS"; ccdsid "CCDS51291.1"; havana_gene "OTTMUSG00000009434.1"; havana_transcript "OTTMUST00000021483.1";
chr4	ENSEMBL_gcm37	exon	119395805	119395966	5.60281041254545	-	.	gene_id "ENSMUSG00000087385.9"; transcript_id "ENSMUSG00000087385.9_tx_4"; exon_id "chr4_119395805_119395966_-"; exonnum "1"; txlen "716";
chr4	HAVANA	exon	119395805	119396327	0	-	.	gene_id "ENSMUSG00000087385.9"; transcript_id "ENSMUST00000137671.8"; gene_type "protein_coding"; gene_name "Frg2f1"; transcript_type "protein_coding_CDS_not_defined"; transcript_name "Frg2f1-202"; exon_number 1; exon_id "ENSMUSE00000762581.2"; level 2; transcript_support_level "3"; mgi_id "MGI:3035485"; havana_gene "OTTMUSG00000009434.1"; havana_transcript "OTTMUST00000021485.1";
chr4	sragcm37_ss	exon	119396207	119396405	9.25036140146672	-	.	gene_id "ENSMUSG00000087385.9"; transcript_id "ENSMUSG00000087385.9_tx_3"; exon_id "chr4_119396207_119396405_-"; exonnum "1"; txlen "591";
chr4	sragcm37_ss	exon	119396207	119396405	2.41365807396192	-	.	gene_id "ENSMUSG00000087385.9"; transcript_id "ENSMUSG00000087385.9_tx_7"; exon_id "chr4_119396207_119396405_-"; exonnum "1"; txlen "753";
chr4	HAVANA	exon	119396409	119396726	0	-	.	gene_id "ENSMUSG00000087385.9"; transcript_id "ENSMUST00000177165.2"; gene_type "protein_coding"; gene_name "Frg2f1"; transcript_type "protein_coding_CDS_not_defined"; transcript_name "Frg2f1-204"; exon_number 1; exon_id "ENSMUSE00000959692.2"; level 2; transcript_support_level "5"; mgi_id "MGI:3035485"; havana_gene "OTTMUSG00000009434.1"; havana_transcript "OTTMUST00000110565.1";
chr4	ENSEMBL_gcm37	exon	119396409	119396726	5.31645461484163	-	.	gene_id "ENSMUSG00000087385.9"; transcript_id "ENSMUSG00000087385.9_tx_5"; exon_id "chr4_119396409_119396726_-"; exonnum "1"; txlen "872";
chr4	HAVANA	gene	119410853	119411255	0	-	.	gene_id "ENSMUSG00000081678.2"; gene_type "processed_pseudogene"; gene_name "Gm12959"; level 2; mgi_id "MGI:3649444"; havana_gene "OTTMUSG00000009465.1";
chr4	HAVANA	transcript	119410853	119411255	0	-	.	gene_id "ENSMUSG00000081678.2"; transcript_id "ENSMUST00000119396.2"; gene_type "processed_pseudogene"; gene_name "Gm12959"; transcript_type "processed_pseudogene"; transcript_name "Gm12959-201"; level 2; transcript_support_level "NA"; mgi_id "MGI:3649444"; ont "PGO:0000004"; tag "basic"; tag "Ensembl_canonical"; tag "GENCODE_Primary"; havana_gene "OTTMUSG00000009465.1"; havana_transcript "OTTMUST00000021563.1";
chr4	HAVANA	exon	119410853	119411255	0	-	.	gene_id "ENSMUSG00000081678.2"; transcript_id "ENSMUST00000119396.2"; gene_type "processed_pseudogene"; gene_name "Gm12959"; transcript_type "processed_pseudogene"; transcript_name "Gm12959-201"; exon_number 1; exon_id "ENSMUSE00000714981.2"; level 2; transcript_support_level "NA"; mgi_id "MGI:3649444"; ont "PGO:0000004"; tag "basic"; tag "Ensembl_canonical"; tag "GENCODE_Primary"; havana_gene "OTTMUSG00000009465.1"; havana_transcript "OTTMUST00000021563.1";
chr4	HAVANA	exon	119459542	119460122	0	-	.	gene_id "ENSMUSG00000143467.1"; transcript_id "ENSMUST00000376888.1"; gene_type "lncRNA"; gene_name "ENSMUSG00000143467"; transcript_type "lncRNA"; transcript_name "ENSMUST00000376888"; exon_number 2; exon_id "ENSMUSE00001741391.1"; level 2; tag "basic"; tag "Ensembl_canonical"; tag "GENCODE_Primary"; tag "TAGENE";
chr4	HAVANA	transcript	119459542	119463069	0	-	.	gene_id "ENSMUSG00000143467.1"; transcript_id "ENSMUST00000376888.1"; gene_type "lncRNA"; gene_name "ENSMUSG00000143467"; transcript_type "lncRNA"; transcript_name "ENSMUST00000376888"; level 2; tag "basic"; tag "Ensembl_canonical"; tag "GENCODE_Primary"; tag "TAGENE";
chr4	HAVANA	gene	119459542	119463080	0	-	.	gene_id "ENSMUSG00000143467.1"; gene_type "lncRNA"; gene_name "ENSMUSG00000143467"; level 2;
chr4	HAVANA	exon	119462082	119462523	0	-	.	gene_id "ENSMUSG00000143467.1"; transcript_id "ENSMUST00000376889.1"; gene_type "lncRNA"; gene_name "ENSMUSG00000143467"; transcript_type "lncRNA"; transcript_name "ENSMUST00000376889"; exon_number 2; exon_id "ENSMUSE00001741390.1"; level 2; tag "TAGENE";
chr4	HAVANA	exon	119462082	119462651	0	-	.	gene_id "ENSMUSG00000143467.1"; transcript_id "ENSMUST00000376890.1"; gene_type "lncRNA"; gene_name "ENSMUSG00000143467"; transcript_type "lncRNA"; transcript_name "ENSMUST00000376890"; exon_number 2; exon_id "ENSMUSE00001741394.1"; level 2; tag "basic"; tag "TAGENE";
chr4	HAVANA	transcript	119462082	119463074	0	-	.	gene_id "ENSMUSG00000143467.1"; transcript_id "ENSMUST00000376890.1"; gene_type "lncRNA"; gene_name "ENSMUSG00000143467"; transcript_type "lncRNA"; transcript_name "ENSMUST00000376890"; level 2; tag "basic"; tag "TAGENE";
chr4	HAVANA	transcript	119462082	119463080	0	-	.	gene_id "ENSMUSG00000143467.1"; transcript_id "ENSMUST00000376889.1"; gene_type "lncRNA"; gene_name "ENSMUSG00000143467"; transcript_type "lncRNA"; transcript_name "ENSMUST00000376889"; level 2; tag "TAGENE";
chr4	HAVANA	exon	119462951	119463069	0	-	.	gene_id "ENSMUSG00000143467.1"; transcript_id "ENSMUST00000376888.1"; gene_type "lncRNA"; gene_name "ENSMUSG00000143467"; transcript_type "lncRNA"; transcript_name "ENSMUST00000376888"; exon_number 1; exon_id "ENSMUSE00001741393.1"; level 2; tag "basic"; tag "Ensembl_canonical"; tag "GENCODE_Primary"; tag "TAGENE";
chr4	HAVANA	exon	119462951	119463074	0	-	.	gene_id "ENSMUSG00000143467.1"; transcript_id "ENSMUST00000376890.1"; gene_type "lncRNA"; gene_name "ENSMUSG00000143467"; transcript_type "lncRNA"; transcript_name "ENSMUST00000376890"; exon_number 1; exon_id "ENSMUSE00001741395.1"; level 2; tag "basic"; tag "TAGENE";
chr4	HAVANA	exon	119462951	119463080	0	-	.	gene_id "ENSMUSG00000143467.1"; transcript_id "ENSMUST00000376889.1"; gene_type "lncRNA"; gene_name "ENSMUSG00000143467"; transcript_type "lncRNA"; transcript_name "ENSMUST00000376889"; exon_number 1; exon_id "ENSMUSE00001741392.1"; level 2; tag "TAGENE";
chr4	HAVANA	UTR	119513804	119513991	0	-	.	gene_id "ENSMUSG00000032978.15"; transcript_id "ENSMUST00000106309.9"; gene_type "protein_coding"; gene_name "Guca2b"; transcript_type "protein_coding"; transcript_name "Guca2b-202"; exon_number 3; exon_id "ENSMUSE00000457211.8"; level 2; protein_id "ENSMUSP00000101916.3"; transcript_support_level "3"; mgi_id "MGI:1270851"; tag "basic"; havana_gene "OTTMUSG00000009464.1"; havana_transcript "OTTMUST00000021562.1";
chr4	HAVANA	UTR	119513804	119513991	0	-	.	gene_id "ENSMUSG00000032978.15"; transcript_id "ENSMUST00000044426.8"; gene_type "protein_coding"; gene_name "Guca2b"; transcript_type "protein_coding"; transcript_name "Guca2b-201"; exon_number 3; exon_id "ENSMUSE00000457211.8"; level 2; protein_id "ENSMUSP00000043203.8"; transcript_support_level "1"; mgi_id "MGI:1270851"; tag "basic"; tag "Ensembl_canonical"; tag "GENCODE_Primary"; tag "appris_principal_1"; tag "CCDS"; ccdsid "CCDS18587.1"; havana_gene "OTTMUSG00000009464.1"; havana_transcript "OTTMUST00000021561.1";
chr4	HAVANA	exon	119513804	119514047	0	-	.	gene_id "ENSMUSG00000032978.15"; transcript_id "ENSMUST00000106309.9"; gene_type "protein_coding"; gene_name "Guca2b"; transcript_type "protein_coding"; transcript_name "Guca2b-202"; exon_number 3; exon_id "ENSMUSE00000457211.8"; level 2; protein_id "ENSMUSP00000101916.3"; transcript_support_level "3"; mgi_id "MGI:1270851"; tag "basic"; havana_gene "OTTMUSG00000009464.1"; havana_transcript "OTTMUST00000021562.1";
chr4	HAVANA	exon	119513804	119514047	0	-	.	gene_id "ENSMUSG00000032978.15"; transcript_id "ENSMUST00000044426.8"; gene_type "protein_coding"; gene_name "Guca2b"; transcript_type "protein_coding"; transcript_name "Guca2b-201"; exon_number 3; exon_id "ENSMUSE00000457211.8"; level 2; protein_id "ENSMUSP00000043203.8"; transcript_support_level "1"; mgi_id "MGI:1270851"; tag "basic"; tag "Ensembl_canonical"; tag "GENCODE_Primary"; tag "appris_principal_1"; tag "CCDS"; ccdsid "CCDS18587.1"; havana_gene "OTTMUSG00000009464.1"; havana_transcript "OTTMUST00000021561.1";
chr4	HAVANA	transcript	119513804	119515978	0	-	.	gene_id "ENSMUSG00000032978.15"; transcript_id "ENSMUST00000106309.9"; gene_type "protein_coding"; gene_name "Guca2b"; transcript_type "protein_coding"; transcript_name "Guca2b-202"; level 2; protein_id "ENSMUSP00000101916.3"; transcript_support_level "3"; mgi_id "MGI:1270851"; tag "basic"; havana_gene "OTTMUSG00000009464.1"; havana_transcript "OTTMUST00000021562.1";
chr4	HAVANA	gene	119513804	119516151	0	-	.	gene_id "ENSMUSG00000032978.15"; gene_type "protein_coding"; gene_name "Guca2b"; level 2; mgi_id "MGI:1270851"; havana_gene "OTTMUSG00000009464.1";
chr4	HAVANA	transcript	119513804	119516151	0	-	.	gene_id "ENSMUSG00000032978.15"; transcript_id "ENSMUST00000044426.8"; gene_type "protein_coding"; gene_name "Guca2b"; transcript_type "protein_coding"; transcript_name "Guca2b-201"; level 2; protein_id "ENSMUSP00000043203.8"; transcript_support_level "1"; mgi_id "MGI:1270851"; tag "basic"; tag "Ensembl_canonical"; tag "GENCODE_Primary"; tag "appris_principal_1"; tag "CCDS"; ccdsid "CCDS18587.1"; havana_gene "OTTMUSG00000009464.1"; havana_transcript "OTTMUST00000021561.1";
chr4	HAVANA	stop_codon	119513989	119513991	0	-	0	gene_id "ENSMUSG00000032978.15"; transcript_id "ENSMUST00000106309.9"; gene_type "protein_coding"; gene_name "Guca2b"; transcript_type "protein_coding"; transcript_name "Guca2b-202"; exon_number 3; exon_id "ENSMUSE00000457211.8"; level 2; protein_id "ENSMUSP00000101916.3"; transcript_support_level "3"; mgi_id "MGI:1270851"; tag "basic"; havana_gene "OTTMUSG00000009464.1"; havana_transcript "OTTMUST00000021562.1";
chr4	HAVANA	stop_codon	119513989	119513991	0	-	0	gene_id "ENSMUSG00000032978.15"; transcript_id "ENSMUST00000044426.8"; gene_type "protein_coding"; gene_name "Guca2b"; transcript_type "protein_coding"; transcript_name "Guca2b-201"; exon_number 3; exon_id "ENSMUSE00000457211.8"; level 2; protein_id "ENSMUSP00000043203.8"; transcript_support_level "1"; mgi_id "MGI:1270851"; tag "basic"; tag "Ensembl_canonical"; tag "GENCODE_Primary"; tag "appris_principal_1"; tag "CCDS"; ccdsid "CCDS18587.1"; havana_gene "OTTMUSG00000009464.1"; havana_transcript "OTTMUST00000021561.1";
chr4	HAVANA	CDS	119513992	119514047	0	-	2	gene_id "ENSMUSG00000032978.15"; transcript_id "ENSMUST00000106309.9"; gene_type "protein_coding"; gene_name "Guca2b"; transcript_type "protein_coding"; transcript_name "Guca2b-202"; exon_number 3; exon_id "ENSMUSE00000457211.8"; level 2; protein_id "ENSMUSP00000101916.3"; transcript_support_level "3"; mgi_id "MGI:1270851"; tag "basic"; havana_gene "OTTMUSG00000009464.1"; havana_transcript "OTTMUST00000021562.1";
chr4	HAVANA	CDS	119513992	119514047	0	-	2	gene_id "ENSMUSG00000032978.15"; transcript_id "ENSMUST00000044426.8"; gene_type "protein_coding"; gene_name "Guca2b"; transcript_type "protein_coding"; transcript_name "Guca2b-201"; exon_number 3; exon_id "ENSMUSE00000457211.8"; level 2; protein_id "ENSMUSP00000043203.8"; transcript_support_level "1"; mgi_id "MGI:1270851"; tag "basic"; tag "Ensembl_canonical"; tag "GENCODE_Primary"; tag "appris_principal_1"; tag "CCDS"; ccdsid "CCDS18587.1"; havana_gene "OTTMUSG00000009464.1"; havana_transcript "OTTMUST00000021561.1";
chr4	HAVANA	exon	119514726	119514912	0	-	.	gene_id "ENSMUSG00000032978.15"; transcript_id "ENSMUST00000106309.9"; gene_type "protein_coding"; gene_name "Guca2b"; transcript_type "protein_coding"; transcript_name "Guca2b-202"; exon_number 2; exon_id "ENSMUSE00000244471.2"; level 2; protein_id "ENSMUSP00000101916.3"; transcript_support_level "3"; mgi_id "MGI:1270851"; tag "basic"; havana_gene "OTTMUSG00000009464.1"; havana_transcript "OTTMUST00000021562.1";
chr4	HAVANA	CDS	119514726	119514912	0	-	0	gene_id "ENSMUSG00000032978.15"; transcript_id "ENSMUST00000106309.9"; gene_type "protein_coding"; gene_name "Guca2b"; transcript_type "protein_coding"; transcript_name "Guca2b-202"; exon_number 2; exon_id "ENSMUSE00000244471.2"; level 2; protein_id "ENSMUSP00000101916.3"; transcript_support_level "3"; mgi_id "MGI:1270851"; tag "basic"; havana_gene "OTTMUSG00000009464.1"; havana_transcript "OTTMUST00000021562.1";
chr4	HAVANA	exon	119514726	119514912	0	-	.	gene_id "ENSMUSG00000032978.15"; transcript_id "ENSMUST00000044426.8"; gene_type "protein_coding"; gene_name "Guca2b"; transcript_type "protein_coding"; transcript_name "Guca2b-201"; exon_number 2; exon_id "ENSMUSE00000244471.2"; level 2; protein_id "ENSMUSP00000043203.8"; transcript_support_level "1"; mgi_id "MGI:1270851"; tag "basic"; tag "Ensembl_canonical"; tag "GENCODE_Primary"; tag "appris_principal_1"; tag "CCDS"; ccdsid "CCDS18587.1"; havana_gene "OTTMUSG00000009464.1"; havana_transcript "OTTMUST00000021561.1";
chr4	HAVANA	CDS	119514726	119514912	0	-	0	gene_id "ENSMUSG00000032978.15"; transcript_id "ENSMUST00000044426.8"; gene_type "protein_coding"; gene_name "Guca2b"; transcript_type "protein_coding"; transcript_name "Guca2b-201"; exon_number 2; exon_id "ENSMUSE00000244471.2"; level 2; protein_id "ENSMUSP00000043203.8"; transcript_support_level "1"; mgi_id "MGI:1270851"; tag "basic"; tag "Ensembl_canonical"; tag "GENCODE_Primary"; tag "appris_principal_1"; tag "CCDS"; ccdsid "CCDS18587.1"; havana_gene "OTTMUSG00000009464.1"; havana_transcript "OTTMUST00000021561.1";
chr4	HAVANA	CDS	119515713	119515859	0	-	0	gene_id "ENSMUSG00000032978.15"; transcript_id "ENSMUST00000106309.9"; gene_type "protein_coding"; gene_name "Guca2b"; transcript_type "protein_coding"; transcript_name "Guca2b-202"; exon_number 1; exon_id "ENSMUSE00000669432.3"; level 2; protein_id "ENSMUSP00000101916.3"; transcript_support_level "3"; mgi_id "MGI:1270851"; tag "basic"; havana_gene "OTTMUSG00000009464.1"; havana_transcript "OTTMUST00000021562.1";
chr4	HAVANA	exon	119515713	119515978	0	-	.	gene_id "ENSMUSG00000032978.15"; transcript_id "ENSMUST00000106309.9"; gene_type "protein_coding"; gene_name "Guca2b"; transcript_type "protein_coding"; transcript_name "Guca2b-202"; exon_number 1; exon_id "ENSMUSE00000669432.3"; level 2; protein_id "ENSMUSP00000101916.3"; transcript_support_level "3"; mgi_id "MGI:1270851"; tag "basic"; havana_gene "OTTMUSG00000009464.1"; havana_transcript "OTTMUST00000021562.1";
chr4	HAVANA	start_codon	119515857	119515859	0	-	0	gene_id "ENSMUSG00000032978.15"; transcript_id "ENSMUST00000106309.9"; gene_type "protein_coding"; gene_name "Guca2b"; transcript_type "protein_coding"; transcript_name "Guca2b-202"; exon_number 1; exon_id "ENSMUSE00000669432.3"; level 2; protein_id "ENSMUSP00000101916.3"; transcript_support_level "3"; mgi_id "MGI:1270851"; tag "basic"; havana_gene "OTTMUSG00000009464.1"; havana_transcript "OTTMUST00000021562.1";
chr4	HAVANA	UTR	119515860	119515978	0	-	.	gene_id "ENSMUSG00000032978.15"; transcript_id "ENSMUST00000106309.9"; gene_type "protein_coding"; gene_name "Guca2b"; transcript_type "protein_coding"; transcript_name "Guca2b-202"; exon_number 1; exon_id "ENSMUSE00000669432.3"; level 2; protein_id "ENSMUSP00000101916.3"; transcript_support_level "3"; mgi_id "MGI:1270851"; tag "basic"; havana_gene "OTTMUSG00000009464.1"; havana_transcript "OTTMUST00000021562.1";
chr4	HAVANA	CDS	119515978	119516052	0	-	0	gene_id "ENSMUSG00000032978.15"; transcript_id "ENSMUST00000044426.8"; gene_type "protein_coding"; gene_name "Guca2b"; transcript_type "protein_coding"; transcript_name "Guca2b-201"; exon_number 1; exon_id "ENSMUSE00000499604.3"; level 2; protein_id "ENSMUSP00000043203.8"; transcript_support_level "1"; mgi_id "MGI:1270851"; tag "basic"; tag "Ensembl_canonical"; tag "GENCODE_Primary"; tag "appris_principal_1"; tag "CCDS"; ccdsid "CCDS18587.1"; havana_gene "OTTMUSG00000009464.1"; havana_transcript "OTTMUST00000021561.1";
chr4	HAVANA	exon	119515978	119516151	0	-	.	gene_id "ENSMUSG00000032978.15"; transcript_id "ENSMUST00000044426.8"; gene_type "protein_coding"; gene_name "Guca2b"; transcript_type "protein_coding"; transcript_name "Guca2b-201"; exon_number 1; exon_id "ENSMUSE00000499604.3"; level 2; protein_id "ENSMUSP00000043203.8"; transcript_support_level "1"; mgi_id "MGI:1270851"; tag "basic"; tag "Ensembl_canonical"; tag "GENCODE_Primary"; tag "appris_principal_1"; tag "CCDS"; ccdsid "CCDS18587.1"; havana_gene "OTTMUSG00000009464.1"; havana_transcript "OTTMUST00000021561.1";
chr4	HAVANA	start_codon	119516050	119516052	0	-	0	gene_id "ENSMUSG00000032978.15"; transcript_id "ENSMUST00000044426.8"; gene_type "protein_coding"; gene_name "Guca2b"; transcript_type "protein_coding"; transcript_name "Guca2b-201"; exon_number 1; exon_id "ENSMUSE00000499604.3"; level 2; protein_id "ENSMUSP00000043203.8"; transcript_support_level "1"; mgi_id "MGI:1270851"; tag "basic"; tag "Ensembl_canonical"; tag "GENCODE_Primary"; tag "appris_principal_1"; tag "CCDS"; ccdsid "CCDS18587.1"; havana_gene "OTTMUSG00000009464.1"; havana_transcript "OTTMUST00000021561.1";
chr4	HAVANA	UTR	119516053	119516151	0	-	.	gene_id "ENSMUSG00000032978.15"; transcript_id "ENSMUST00000044426.8"; gene_type "protein_coding"; gene_name "Guca2b"; transcript_type "protein_coding"; transcript_name "Guca2b-201"; exon_number 1; exon_id "ENSMUSE00000499604.3"; level 2; protein_id "ENSMUSP00000043203.8"; transcript_support_level "1"; mgi_id "MGI:1270851"; tag "basic"; tag "Ensembl_canonical"; tag "GENCODE_Primary"; tag "appris_principal_1"; tag "CCDS"; ccdsid "CCDS18587.1"; havana_gene "OTTMUSG00000009464.1"; havana_transcript "OTTMUST00000021561.1";
chr4	sragcm37_es	exon	119552867	119553298	0.536841296805102	-	.	gene_id "ENSMUSG00000124580.1"; transcript_id "ENSMUSG00000124580.1_tx_1"; exon_id "chr4_119552867_119553298_-"; exonnum "3"; txlen "782";
chr4	sragcm37_es	exon	119552867	119553298	0.39072224056347	-	.	gene_id "ENSMUSG00000124580.1"; transcript_id "ENSMUSG00000124580.1_tx_2"; exon_id "chr4_119552867_119553298_-"; exonnum "3"; txlen "776";
chr4	sragcm37_es	exon	119552867	119553298	0.0493990175041197	-	.	gene_id "ENSMUSG00000124580.1"; transcript_id "ENSMUSG00000124580.1_tx_3"; exon_id "chr4_119552867_119553298_-"; exonnum "2"; txlen "645";
chr4	sragcm37_es	exon	119552867	119553298	0.0427597614581427	-	.	gene_id "ENSMUSG00000124580.1"; transcript_id "ENSMUSG00000124580.1_tx_4"; exon_id "chr4_119552867_119553298_-"; exonnum "2"; txlen "639";
chr4	sragcm37_es	exon	119552867	119553298	0.00820647208016226	-	.	gene_id "ENSMUSG00000124580.1"; transcript_id "ENSMUSG00000124580.1_tx_7"; exon_id "chr4_119552867_119553298_-"; exonnum "5"; txlen "840";
chr4	sragcm37_mid	exon	119554982	119555118	0.536841296805102	-	.	gene_id "ENSMUSG00000124580.1"; transcript_id "ENSMUSG00000124580.1_tx_1"; exon_id "chr4_119554982_119555118_-"; exonnum "2"; txlen "782";
chr4	sragcm37_mid	exon	119554982	119555118	0.39072224056347	-	.	gene_id "ENSMUSG00000124580.1"; transcript_id "ENSMUSG00000124580.1_tx_2"; exon_id "chr4_119554982_119555118_-"; exonnum "2"; txlen "776";
chr4	sragcm37_mid	exon	119554982	119555118	0.00820647208016226	-	.	gene_id "ENSMUSG00000124580.1"; transcript_id "ENSMUSG00000124580.1_tx_7"; exon_id "chr4_119554982_119555118_-"; exonnum "4"; txlen "840";
chr4	sragcm37_ss	exon	119556410	119556616	0.39072224056347	-	.	gene_id "ENSMUSG00000124580.1"; transcript_id "ENSMUSG00000124580.1_tx_2"; exon_id "chr4_119556410_119556616_-"; exonnum "1"; txlen "776";
chr4	sragcm37_ss	exon	119556410	119556616	0.0427597614581427	-	.	gene_id "ENSMUSG00000124580.1"; transcript_id "ENSMUSG00000124580.1_tx_4"; exon_id "chr4_119556410_119556616_-"; exonnum "1"; txlen "639";
chr4	sragcm37_ss	exon	119556420	119556632	0.536841296805102	-	.	gene_id "ENSMUSG00000124580.1"; transcript_id "ENSMUSG00000124580.1_tx_1"; exon_id "chr4_119556420_119556632_-"; exonnum "1"; txlen "782";
chr4	sragcm37_ss	exon	119556420	119556632	0.0493990175041197	-	.	gene_id "ENSMUSG00000124580.1"; transcript_id "ENSMUSG00000124580.1_tx_3"; exon_id "chr4_119556420_119556632_-"; exonnum "1"; txlen "645";
chr4	sragcm37_es	exon	119576219	119576495	0.0128357640228179	-	.	gene_id "ENSMUSG00000124580.1"; transcript_id "ENSMUSG00000124580.1_tx_6"; exon_id "chr4_119576219_119576495_-"; exonnum "5"; txlen "808";
chr4	sragcm37_mid	exon	119577700	119577959	0.0128357640228179	-	.	gene_id "ENSMUSG00000124580.1"; transcript_id "ENSMUSG00000124580.1_tx_6"; exon_id "chr4_119577700_119577959_-"; exonnum "4"; txlen "808";
chr4	sragcm37_mid	exon	119581136	119581235	0.0128357640228179	-	.	gene_id "ENSMUSG00000124580.1"; transcript_id "ENSMUSG00000124580.1_tx_6"; exon_id "chr4_119581136_119581235_-"; exonnum "3"; txlen "808";
chr4	sragcm37_mid	exon	119581136	119581235	0.00820647208016226	-	.	gene_id "ENSMUSG00000124580.1"; transcript_id "ENSMUSG00000124580.1_tx_7"; exon_id "chr4_119581136_119581235_-"; exonnum "3"; txlen "840";
chr4	sragcm37_mid	exon	119588765	119588899	0.0128357640228179	-	.	gene_id "ENSMUSG00000124580.1"; transcript_id "ENSMUSG00000124580.1_tx_6"; exon_id "chr4_119588765_119588899_-"; exonnum "2"; txlen "808";
chr4	sragcm37_mid	exon	119588765	119588899	0.00820647208016226	-	.	gene_id "ENSMUSG00000124580.1"; transcript_id "ENSMUSG00000124580.1_tx_7"; exon_id "chr4_119588765_119588899_-"; exonnum "2"; txlen "840";
chr4	HAVANA	gene	119590195	119590819	0	-	.	gene_id "ENSMUSG00000124580.1"; gene_type "lncRNA"; gene_name "ENSMUSG00000124580"; level 2;
chr4	HAVANA	transcript	119590195	119590819	0	-	.	gene_id "ENSMUSG00000124580.1"; transcript_id "ENSMUST00000264754.1"; gene_type "lncRNA"; gene_name "ENSMUSG00000124580"; transcript_type "lncRNA"; transcript_name "ENSMUST00000264754"; level 2; tag "basic"; tag "Ensembl_canonical"; tag "GENCODE_Primary"; tag "TAGENE";
chr4	HAVANA	exon	119590195	119590819	0	-	.	gene_id "ENSMUSG00000124580.1"; transcript_id "ENSMUST00000264754.1"; gene_type "lncRNA"; gene_name "ENSMUSG00000124580"; transcript_type "lncRNA"; transcript_name "ENSMUST00000264754"; exon_number 1; exon_id "ENSMUSE00001525570.1"; level 2; tag "basic"; tag "Ensembl_canonical"; tag "GENCODE_Primary"; tag "TAGENE";
chr4	sragcm37_ss	exon	119590750	119590785	0.0128357640228179	-	.	gene_id "ENSMUSG00000124580.1"; transcript_id "ENSMUSG00000124580.1_tx_6"; exon_id "chr4_119590750_119590785_-"; exonnum "1"; txlen "808";
chr4	sragcm37_ss	exon	119590750	119590785	0.00820647208016226	-	.	gene_id "ENSMUSG00000124580.1"; transcript_id "ENSMUSG00000124580.1_tx_7"; exon_id "chr4_119590750_119590785_-"; exonnum "1"; txlen "840";
chr4	sragcm37_es	exon	119593317	119593956	0.0505527183181242	-	.	gene_id "sragcm37_gene_59171"; transcript_id "sragcm37_gene_59171_tx_1"; exon_id "chr4_119593317_119593956_-"; exonnum "2"; txlen "803";
chr4	sragcm37_ss	exon	119618125	119618287	0.0505527183181242	-	.	gene_id "sragcm37_gene_59171"; transcript_id "sragcm37_gene_59171_tx_1"; exon_id "chr4_119618125_119618287_-"; exonnum "1"; txlen "803";
chr4	sragcm37_es	exon	119770199	119770397	0.0123994842624356	-	.	gene_id "sragcm37_gene_52788"; transcript_id "sragcm37_gene_52788_tx_1"; exon_id "chr4_119770199_119770397_-"; exonnum "3"; txlen "573";
chr4	sragcm37_mid	exon	119771651	119771890	0.0123994842624356	-	.	gene_id "sragcm37_gene_52788"; transcript_id "sragcm37_gene_52788_tx_1"; exon_id "chr4_119771651_119771890_-"; exonnum "2"; txlen "573";
chr4	sragcm37_ss	exon	119771986	119772119	0.0123994842624356	-	.	gene_id "sragcm37_gene_52788"; transcript_id "sragcm37_gene_52788_tx_1"; exon_id "chr4_119771986_119772119_-"; exonnum "1"; txlen "573";
chr4	sragcm37_es	exon	119783376	119783625	0.0417937298200364	-	.	gene_id "sragcm37_gene_61588"; transcript_id "sragcm37_gene_61588_tx_1"; exon_id "chr4_119783376_119783625_-"; exonnum "2"; txlen "893";
chr4	sragcm37_ss	exon	119787797	119788439	0.0417937298200364	-	.	gene_id "sragcm37_gene_61588"; transcript_id "sragcm37_gene_61588_tx_1"; exon_id "chr4_119787797_119788439_-"; exonnum "1"; txlen "893";
chr4	HAVANA	exon	119815591	119816112	0	-	.	gene_id "ENSMUSG00000122407.1"; transcript_id "ENSMUST00000252861.1"; gene_type "lncRNA"; gene_name "ENSMUSG00000122407"; transcript_type "lncRNA"; transcript_name "ENSMUST00000252861"; exon_number 2; exon_id "ENSMUSE00001502328.1"; level 2; tag "basic"; tag "Ensembl_canonical"; tag "GENCODE_Primary"; tag "TAGENE";
chr4	HAVANA	gene	119815591	119816717	0	-	.	gene_id "ENSMUSG00000122407.1"; gene_type "lncRNA"; gene_name "ENSMUSG00000122407"; level 2;
chr4	HAVANA	transcript	119815591	119816717	0	-	.	gene_id "ENSMUSG00000122407.1"; transcript_id "ENSMUST00000252861.1"; gene_type "lncRNA"; gene_name "ENSMUSG00000122407"; transcript_type "lncRNA"; transcript_name "ENSMUST00000252861"; level 2; tag "basic"; tag "Ensembl_canonical"; tag "GENCODE_Primary"; tag "TAGENE";
chr4	HAVANA	exon	119816662	119816717	0	-	.	gene_id "ENSMUSG00000122407.1"; transcript_id "ENSMUST00000252861.1"; gene_type "lncRNA"; gene_name "ENSMUSG00000122407"; transcript_type "lncRNA"; transcript_name "ENSMUST00000252861"; exon_number 1; exon_id "ENSMUSE00001502327.1"; level 2; tag "basic"; tag "Ensembl_canonical"; tag "GENCODE_Primary"; tag "TAGENE";
chr4	sragcm37_es	exon	119832130	119833366	0.0260851399705829	-	.	gene_id "sragcm37_gene_49126"; transcript_id "sragcm37_gene_49126_tx_1"; exon_id "chr4_119832130_119833366_-"; exonnum "2"; txlen "1409";
chr4	sragcm37_ss	exon	119833596	119833767	0.0260851399705829	-	.	gene_id "sragcm37_gene_49126"; transcript_id "sragcm37_gene_49126_tx_1"; exon_id "chr4_119833596_119833767_-"; exonnum "1"; txlen "1409";
chr4	HAVANA	exon	119862920	119864032	0	-	.	gene_id "ENSMUSG00000120931.2"; transcript_id "ENSMUST00000377939.1"; gene_type "lncRNA"; gene_name "Gm38632"; transcript_type "lncRNA"; transcript_name "Gm38632-202"; exon_number 5; exon_id "ENSMUSE00001743209.1"; level 2; mgi_id "MGI:5621517"; tag "basic"; tag "Ensembl_canonical"; tag "GENCODE_Primary"; tag "TAGENE";
chr4	ENSEMBL_gcm37	exon	119862920	119864032	0.0350851379265595	-	.	gene_id "ENSMUSG00000120931.2"; transcript_id "ENSMUSG00000120931.2_tx_2"; exon_id "chr4_119862920_119864032_-"; exonnum "6"; txlen "1535";
chr4	ENSEMBL_gcm37	exon	119862920	119864032	0.00208225173242318	-	.	gene_id "ENSMUSG00000120931.2"; transcript_id "ENSMUSG00000120931.2_tx_5"; exon_id "chr4_119862920_119864032_-"; exonnum "8"; txlen "1739";
chr4	HAVANA	gene	119862920	119890568	0	-	.	gene_id "ENSMUSG00000120931.2"; gene_type "lncRNA"; gene_name "Gm38632"; level 2; mgi_id "MGI:5621517";
chr4	HAVANA	transcript	119862920	119890568	0	-	.	gene_id "ENSMUSG00000120931.2"; transcript_id "ENSMUST00000377939.1"; gene_type "lncRNA"; gene_name "Gm38632"; transcript_type "lncRNA"; transcript_name "Gm38632-202"; level 2; mgi_id "MGI:5621517"; tag "basic"; tag "Ensembl_canonical"; tag "GENCODE_Primary"; tag "TAGENE";
chr4	HAVANA	exon	119863901	119865808	0	-	.	gene_id "ENSMUSG00000120931.2"; transcript_id "ENSMUST00000246544.1"; gene_type "lncRNA"; gene_name "Gm38632"; transcript_type "lncRNA"; transcript_name "Gm38632-201"; exon_number 3; exon_id "ENSMUSE00001488525.1"; level 2; mgi_id "MGI:5621517"; tag "basic"; tag "TAGENE";
chr4	HAVANA	transcript	119863901	119890523	0	-	.	gene_id "ENSMUSG00000120931.2"; transcript_id "ENSMUST00000246544.1"; gene_type "lncRNA"; gene_name "Gm38632"; transcript_type "lncRNA"; transcript_name "Gm38632-201"; level 2; mgi_id "MGI:5621517"; tag "basic"; tag "TAGENE";
chr4	HAVANA	exon	119864499	119864564	0	-	.	gene_id "ENSMUSG00000120931.2"; transcript_id "ENSMUST00000377939.1"; gene_type "lncRNA"; gene_name "Gm38632"; transcript_type "lncRNA"; transcript_name "Gm38632-202"; exon_number 4; exon_id "ENSMUSE00001743207.1"; level 2; mgi_id "MGI:5621517"; tag "basic"; tag "Ensembl_canonical"; tag "GENCODE_Primary"; tag "TAGENE";
chr4	ENSEMBL_gcm37	exon	119864499	119864564	0.0350851379265595	-	.	gene_id "ENSMUSG00000120931.2"; transcript_id "ENSMUSG00000120931.2_tx_2"; exon_id "chr4_119864499_119864564_-"; exonnum "5"; txlen "1535";
chr4	ENSEMBL_gcm37	exon	119864499	119864564	0.00208225173242318	-	.	gene_id "ENSMUSG00000120931.2"; transcript_id "ENSMUSG00000120931.2_tx_5"; exon_id "chr4_119864499_119864564_-"; exonnum "7"; txlen "1739";
chr4	HAVANA	exon	119865751	119865808	0	-	.	gene_id "ENSMUSG00000120931.2"; transcript_id "ENSMUST00000377939.1"; gene_type "lncRNA"; gene_name "Gm38632"; transcript_type "lncRNA"; transcript_name "Gm38632-202"; exon_number 3; exon_id "ENSMUSE00001743208.1"; level 2; mgi_id "MGI:5621517"; tag "basic"; tag "Ensembl_canonical"; tag "GENCODE_Primary"; tag "TAGENE";
chr4	ENSEMBL_gcm37	exon	119865751	119865808	0.0350851379265595	-	.	gene_id "ENSMUSG00000120931.2"; transcript_id "ENSMUSG00000120931.2_tx_2"; exon_id "chr4_119865751_119865808_-"; exonnum "4"; txlen "1535";
chr4	ENSEMBL_gcm37	exon	119865751	119865808	0.00208225173242318	-	.	gene_id "ENSMUSG00000120931.2"; transcript_id "ENSMUSG00000120931.2_tx_5"; exon_id "chr4_119865751_119865808_-"; exonnum "6"; txlen "1739";
chr4	HAVANA	exon	119868942	119869051	0	-	.	gene_id "ENSMUSG00000120931.2"; transcript_id "ENSMUST00000377939.1"; gene_type "lncRNA"; gene_name "Gm38632"; transcript_type "lncRNA"; transcript_name "Gm38632-202"; exon_number 2; exon_id "ENSMUSE00001488527.1"; level 2; mgi_id "MGI:5621517"; tag "basic"; tag "Ensembl_canonical"; tag "GENCODE_Primary"; tag "TAGENE";
chr4	HAVANA	exon	119868942	119869051	0	-	.	gene_id "ENSMUSG00000120931.2"; transcript_id "ENSMUST00000246544.1"; gene_type "lncRNA"; gene_name "Gm38632"; transcript_type "lncRNA"; transcript_name "Gm38632-201"; exon_number 2; exon_id "ENSMUSE00001488527.1"; level 2; mgi_id "MGI:5621517"; tag "basic"; tag "TAGENE";
chr4	ENSEMBL_gcm37	exon	119868942	119869051	0.0350851379265595	-	.	gene_id "ENSMUSG00000120931.2"; transcript_id "ENSMUSG00000120931.2_tx_2"; exon_id "chr4_119868942_119869051_-"; exonnum "3"; txlen "1535";
chr4	ENSEMBL_gcm37	exon	119868942	119869051	0.00208225173242318	-	.	gene_id "ENSMUSG00000120931.2"; transcript_id "ENSMUSG00000120931.2_tx_5"; exon_id "chr4_119868942_119869051_-"; exonnum "5"; txlen "1739";
chr4	sragcm37_mid	exon	119871598	119871714	0.0350851379265595	-	.	gene_id "ENSMUSG00000120931.2"; transcript_id "ENSMUSG00000120931.2_tx_2"; exon_id "chr4_119871598_119871714_-"; exonnum "2"; txlen "1535";
chr4	sragcm37_mid	exon	119871598	119871714	0.00208225173242318	-	.	gene_id "ENSMUSG00000120931.2"; transcript_id "ENSMUSG00000120931.2_tx_5"; exon_id "chr4_119871598_119871714_-"; exonnum "4"; txlen "1739";
chr4	sragcm37_mid	exon	119875181	119875238	0.00208225173242318	-	.	gene_id "ENSMUSG00000120931.2"; transcript_id "ENSMUSG00000120931.2_tx_5"; exon_id "chr4_119875181_119875238_-"; exonnum "3"; txlen "1739";
chr4	sragcm37_mid	exon	119877527	119877672	0.00208225173242318	-	.	gene_id "ENSMUSG00000120931.2"; transcript_id "ENSMUSG00000120931.2_tx_5"; exon_id "chr4_119877527_119877672_-"; exonnum "2"; txlen "1739";
chr4	HAVANA	exon	119890453	119890523	0	-	.	gene_id "ENSMUSG00000120931.2"; transcript_id "ENSMUST00000246544.1"; gene_type "lncRNA"; gene_name "Gm38632"; transcript_type "lncRNA"; transcript_name "Gm38632-201"; exon_number 1; exon_id "ENSMUSE00001488526.1"; level 2; mgi_id "MGI:5621517"; tag "basic"; tag "TAGENE";
chr4	ENSEMBL_gcm37	exon	119890453	119890523	0.0350851379265595	-	.	gene_id "ENSMUSG00000120931.2"; transcript_id "ENSMUSG00000120931.2_tx_2"; exon_id "chr4_119890453_119890523_-"; exonnum "1"; txlen "1535";
chr4	ENSEMBL_gcm37	exon	119890453	119890523	0.00208225173242318	-	.	gene_id "ENSMUSG00000120931.2"; transcript_id "ENSMUSG00000120931.2_tx_5"; exon_id "chr4_119890453_119890523_-"; exonnum "1"; txlen "1739";
chr4	HAVANA	exon	119890453	119890568	0	-	.	gene_id "ENSMUSG00000120931.2"; transcript_id "ENSMUST00000377939.1"; gene_type "lncRNA"; gene_name "Gm38632"; transcript_type "lncRNA"; transcript_name "Gm38632-202"; exon_number 1; exon_id "ENSMUSE00001743210.1"; level 2; mgi_id "MGI:5621517"; tag "basic"; tag "Ensembl_canonical"; tag "GENCODE_Primary"; tag "TAGENE";
chr4	sragcm37_mid	exon	119923271	119923458	0.0689621592933586	-	.	gene_id "sragcm37_gene_45587"; transcript_id "sragcm37_gene_45587_tx_1"; exon_id "chr4_119923271_119923458_-"; exonnum "3"; txlen "516";
chr4	sragcm37_mid	exon	119923271	119923458	0.0018626612306901	-	.	gene_id "sragcm37_gene_45587"; transcript_id "sragcm37_gene_45587_tx_4"; exon_id "chr4_119923271_119923458_-"; exonnum "4"; txlen "675";
chr4	sragcm37_mid	exon	119923876	119923987	0.0689621592933586	-	.	gene_id "sragcm37_gene_45587"; transcript_id "sragcm37_gene_45587_tx_1"; exon_id "chr4_119923876_119923987_-"; exonnum "2"; txlen "516";
chr4	sragcm37_mid	exon	119923876	119923987	0.0018626612306901	-	.	gene_id "sragcm37_gene_45587"; transcript_id "sragcm37_gene_45587_tx_4"; exon_id "chr4_119923876_119923987_-"; exonnum "3"; txlen "675";
chr4	sragcm37_es	exon	119925227	119925441	0.0241070030149946	-	.	gene_id "sragcm37_gene_45587"; transcript_id "sragcm37_gene_45587_tx_2"; exon_id "chr4_119925227_119925441_-"; exonnum "3"; txlen "590";
chr4	sragcm37_mid	exon	119930617	119930775	0.0241070030149946	-	.	gene_id "sragcm37_gene_45587"; transcript_id "sragcm37_gene_45587_tx_2"; exon_id "chr4_119930617_119930775_-"; exonnum "2"; txlen "590";
chr4	sragcm37_mid	exon	119930617	119930775	0.0018626612306901	-	.	gene_id "sragcm37_gene_45587"; transcript_id "sragcm37_gene_45587_tx_4"; exon_id "chr4_119930617_119930775_-"; exonnum "2"; txlen "675";
chr4	sragcm37_ss	exon	119931704	119931919	0.0689621592933586	-	.	gene_id "sragcm37_gene_45587"; transcript_id "sragcm37_gene_45587_tx_1"; exon_id "chr4_119931704_119931919_-"; exonnum "1"; txlen "516";
chr4	sragcm37_ss	exon	119931704	119931919	0.0241070030149946	-	.	gene_id "sragcm37_gene_45587"; transcript_id "sragcm37_gene_45587_tx_2"; exon_id "chr4_119931704_119931919_-"; exonnum "1"; txlen "590";
chr4	sragcm37_ss	exon	119931704	119931919	0.0018626612306901	-	.	gene_id "sragcm37_gene_45587"; transcript_id "sragcm37_gene_45587_tx_4"; exon_id "chr4_119931704_119931919_-"; exonnum "1"; txlen "675";
chr4	sragcm37_es	exon	119932195	119932460	0.00631267083089405	-	.	gene_id "ENSMUSG00000142029.1"; transcript_id "ENSMUSG00000142029.1_tx_1"; exon_id "chr4_119932195_119932460_-"; exonnum "5"; txlen "799";
chr4	sragcm37_es	exon	119932195	119932460	0.00631267083089405	-	.	gene_id "ENSMUSG00000142029.1"; transcript_id "ENSMUSG00000142029.1_tx_2"; exon_id "chr4_119932195_119932460_-"; exonnum "5"; txlen "950";
chr4	sragcm37_es	exon	119932195	119932460	0.00168337888823841	-	.	gene_id "ENSMUSG00000142029.1"; transcript_id "ENSMUSG00000142029.1_tx_3"; exon_id "chr4_119932195_119932460_-"; exonnum "6"; txlen "967";
chr4	sragcm37_mid	exon	119932782	119932948	0.00631267083089405	-	.	gene_id "ENSMUSG00000142029.1"; transcript_id "ENSMUSG00000142029.1_tx_1"; exon_id "chr4_119932782_119932948_-"; exonnum "4"; txlen "799";
chr4	sragcm37_mid	exon	119932782	119932948	0.00631267083089405	-	.	gene_id "ENSMUSG00000142029.1"; transcript_id "ENSMUSG00000142029.1_tx_2"; exon_id "chr4_119932782_119932948_-"; exonnum "4"; txlen "950";
chr4	sragcm37_mid	exon	119932782	119932948	0.00168337888823841	-	.	gene_id "ENSMUSG00000142029.1"; transcript_id "ENSMUSG00000142029.1_tx_3"; exon_id "chr4_119932782_119932948_-"; exonnum "5"; txlen "967";
chr4	sragcm37_mid	exon	119933565	119933647	0.00631267083089405	-	.	gene_id "ENSMUSG00000142029.1"; transcript_id "ENSMUSG00000142029.1_tx_1"; exon_id "chr4_119933565_119933647_-"; exonnum "3"; txlen "799";
chr4	sragcm37_mid	exon	119933565	119933647	0.00631267083089405	-	.	gene_id "ENSMUSG00000142029.1"; transcript_id "ENSMUSG00000142029.1_tx_2"; exon_id "chr4_119933565_119933647_-"; exonnum "3"; txlen "950";
chr4	sragcm37_mid	exon	119933565	119933647	0.00168337888823841	-	.	gene_id "ENSMUSG00000142029.1"; transcript_id "ENSMUSG00000142029.1_tx_3"; exon_id "chr4_119933565_119933647_-"; exonnum "4"; txlen "967";
chr4	HAVANA	exon	119933695	119934102	0	-	.	gene_id "ENSMUSG00000142029.1"; transcript_id "ENSMUST00000368518.1"; gene_type "lncRNA"; gene_name "ENSMUSG00000142029"; transcript_type "lncRNA"; transcript_name "ENSMUST00000368518"; exon_number 2; exon_id "ENSMUSE00001725143.1"; level 2; tag "basic"; tag "Ensembl_canonical"; tag "GENCODE_Primary"; tag "TAGENE";
chr4	HAVANA	gene	119933695	119939174	0	-	.	gene_id "ENSMUSG00000142029.1"; gene_type "lncRNA"; gene_name "ENSMUSG00000142029"; level 2;
chr4	HAVANA	transcript	119933695	119939174	0	-	.	gene_id "ENSMUSG00000142029.1"; transcript_id "ENSMUST00000368518.1"; gene_type "lncRNA"; gene_name "ENSMUSG00000142029"; transcript_type "lncRNA"; transcript_name "ENSMUST00000368518"; level 2; tag "basic"; tag "Ensembl_canonical"; tag "GENCODE_Primary"; tag "TAGENE";
chr4	sragcm37_mid	exon	119933886	119934102	0.00631267083089405	-	.	gene_id "ENSMUSG00000142029.1"; transcript_id "ENSMUSG00000142029.1_tx_1"; exon_id "chr4_119933886_119934102_-"; exonnum "2"; txlen "799";
chr4	sragcm37_mid	exon	119933886	119934102	0.00631267083089405	-	.	gene_id "ENSMUSG00000142029.1"; transcript_id "ENSMUSG00000142029.1_tx_2"; exon_id "chr4_119933886_119934102_-"; exonnum "2"; txlen "950";
chr4	sragcm37_mid	exon	119933886	119934102	0.00168337888823841	-	.	gene_id "ENSMUSG00000142029.1"; transcript_id "ENSMUSG00000142029.1_tx_3"; exon_id "chr4_119933886_119934102_-"; exonnum "3"; txlen "967";
chr4	sragcm37_mid	exon	119936211	119936378	0.00168337888823841	-	.	gene_id "ENSMUSG00000142029.1"; transcript_id "ENSMUSG00000142029.1_tx_3"; exon_id "chr4_119936211_119936378_-"; exonnum "2"; txlen "967";
chr4	HAVANA	exon	119938958	119939174	0	-	.	gene_id "ENSMUSG00000142029.1"; transcript_id "ENSMUST00000368518.1"; gene_type "lncRNA"; gene_name "ENSMUSG00000142029"; transcript_type "lncRNA"; transcript_name "ENSMUST00000368518"; exon_number 1; exon_id "ENSMUSE00001725144.1"; level 2; tag "basic"; tag "Ensembl_canonical"; tag "GENCODE_Primary"; tag "TAGENE";
chr4	ENSEMBL_gcm37	exon	119938958	119939174	0.00631267083089405	-	.	gene_id "ENSMUSG00000142029.1"; transcript_id "ENSMUSG00000142029.1_tx_2"; exon_id "chr4_119938958_119939174_-"; exonnum "1"; txlen "950";
chr4	sragcm37_ss	exon	119944555	119944620	0.00631267083089405	-	.	gene_id "ENSMUSG00000142029.1"; transcript_id "ENSMUSG00000142029.1_tx_1"; exon_id "chr4_119944555_119944620_-"; exonnum "1"; txlen "799";
chr4	sragcm37_ss	exon	119944555	119944620	0.00168337888823841	-	.	gene_id "ENSMUSG00000142029.1"; transcript_id "ENSMUSG00000142029.1_tx_3"; exon_id "chr4_119944555_119944620_-"; exonnum "1"; txlen "967";
chr4	sragcm37_mid	exon	119971715	119971819	0.00567521819971105	-	.	gene_id "ENSMUSG00000135845.1"; transcript_id "ENSMUSG00000135845.1_tx_16"; exon_id "chr4_119971715_119971819_-"; exonnum "4"; txlen "686";
chr4	sragcm37_mid	exon	119971715	119971819	0.00506021366112643	-	.	gene_id "ENSMUSG00000135845.1"; transcript_id "ENSMUSG00000135845.1_tx_17"; exon_id "chr4_119971715_119971819_-"; exonnum "5"; txlen "755";
chr4	sragcm37_mid	exon	119971715	119971819	0.00321865730239309	-	.	gene_id "ENSMUSG00000135845.1"; transcript_id "ENSMUSG00000135845.1_tx_31"; exon_id "chr4_119971715_119971819_-"; exonnum "5"; txlen "759";
chr4	sragcm37_mid	exon	119971715	119971819	0.0158906109591909	-	.	gene_id "ENSMUSG00000135845.1"; transcript_id "ENSMUSG00000135845.1_tx_7"; exon_id "chr4_119971715_119971819_-"; exonnum "5"; txlen "754";
chr4	sragcm37_es	exon	119983026	119983210	0.00670553604665227	-	.	gene_id "ENSMUSG00000135845.1"; transcript_id "ENSMUSG00000135845.1_tx_12"; exon_id "chr4_119983026_119983210_-"; exonnum "3"; txlen "625";
chr4	sragcm37_mid	exon	119988729	119989022	0.00670553604665227	-	.	gene_id "ENSMUSG00000135845.1"; transcript_id "ENSMUSG00000135845.1_tx_12"; exon_id "chr4_119988729_119989022_-"; exonnum "2"; txlen "625";
chr4	sragcm37_mid	exon	119988729	119989022	0.00567521819971105	-	.	gene_id "ENSMUSG00000135845.1"; transcript_id "ENSMUSG00000135845.1_tx_16"; exon_id "chr4_119988729_119989022_-"; exonnum "3"; txlen "686";
chr4	sragcm37_mid	exon	119988729	119989022	0.0158906109591909	-	.	gene_id "ENSMUSG00000135845.1"; transcript_id "ENSMUSG00000135845.1_tx_7"; exon_id "chr4_119988729_119989022_-"; exonnum "4"; txlen "754";
chr4	sragcm37_mid	exon	119989141	119989286	0.00670553604665227	-	.	gene_id "ENSMUSG00000135845.1"; transcript_id "ENSMUSG00000135845.1_tx_12"; exon_id "chr4_119989141_119989286_-"; exonnum "1"; txlen "625";
chr4	sragcm37_mid	exon	119989141	119989286	0.00567521819971105	-	.	gene_id "ENSMUSG00000135845.1"; transcript_id "ENSMUSG00000135845.1_tx_16"; exon_id "chr4_119989141_119989286_-"; exonnum "2"; txlen "686";
chr4	sragcm37_mid	exon	119989141	119989286	0.0158906109591909	-	.	gene_id "ENSMUSG00000135845.1"; transcript_id "ENSMUSG00000135845.1_tx_7"; exon_id "chr4_119989141_119989286_-"; exonnum "3"; txlen "754";
chr4	sragcm37_mid	exon	119991882	119991949	0.00321865730239309	-	.	gene_id "ENSMUSG00000135845.1"; transcript_id "ENSMUSG00000135845.1_tx_29"; exon_id "chr4_119991882_119991949_-"; exonnum "5"; txlen "722";
chr4	sragcm37_mid	exon	119991882	119991949	0.00321865730239309	-	.	gene_id "ENSMUSG00000135845.1"; transcript_id "ENSMUSG00000135845.1_tx_30"; exon_id "chr4_119991882_119991949_-"; exonnum "6"; txlen "856";
chr4	sragcm37_mid	exon	119991882	119991949	0.0158906109591909	-	.	gene_id "ENSMUSG00000135845.1"; transcript_id "ENSMUSG00000135845.1_tx_7"; exon_id "chr4_119991882_119991949_-"; exonnum "2"; txlen "754";
chr4	sragcm37_es	exon	119997959	119998178	0.00505703553507313	-	.	gene_id "ENSMUSG00000135845.1"; transcript_id "ENSMUSG00000135845.1_tx_18"; exon_id "chr4_119997959_119998178_-"; exonnum "6"; txlen "1133";
chr4	sragcm37_es	exon	119997959	119998178	0.00505703553507313	-	.	gene_id "ENSMUSG00000135845.1"; transcript_id "ENSMUSG00000135845.1_tx_19"; exon_id "chr4_119997959_119998178_-"; exonnum "6"; txlen "1019";
chr4	sragcm37_es	exon	119997959	119998178	0.00505703553507313	-	.	gene_id "ENSMUSG00000135845.1"; transcript_id "ENSMUSG00000135845.1_tx_20"; exon_id "chr4_119997959_119998178_-"; exonnum "6"; txlen "1137";
chr4	sragcm37_es	exon	119997959	119998178	0.00505703553507313	-	.	gene_id "ENSMUSG00000135845.1"; transcript_id "ENSMUSG00000135845.1_tx_21"; exon_id "chr4_119997959_119998178_-"; exonnum "6"; txlen "1023";
chr4	sragcm37_es	exon	119998754	119998884	0.00321865730239309	-	.	gene_id "ENSMUSG00000135845.1"; transcript_id "ENSMUSG00000135845.1_tx_28"; exon_id "chr4_119998754_119998884_-"; exonnum "5"; txlen "785";
chr4	sragcm37_mid	exon	120003411	120003559	0.00505703553507313	-	.	gene_id "ENSMUSG00000135845.1"; transcript_id "ENSMUSG00000135845.1_tx_18"; exon_id "chr4_120003411_120003559_-"; exonnum "5"; txlen "1133";
chr4	sragcm37_mid	exon	120003411	120003559	0.00505703553507313	-	.	gene_id "ENSMUSG00000135845.1"; transcript_id "ENSMUSG00000135845.1_tx_19"; exon_id "chr4_120003411_120003559_-"; exonnum "5"; txlen "1019";
chr4	sragcm37_mid	exon	120003411	120003559	0.00505703553507313	-	.	gene_id "ENSMUSG00000135845.1"; transcript_id "ENSMUSG00000135845.1_tx_20"; exon_id "chr4_120003411_120003559_-"; exonnum "5"; txlen "1137";
chr4	sragcm37_mid	exon	120003411	120003559	0.00505703553507313	-	.	gene_id "ENSMUSG00000135845.1"; transcript_id "ENSMUSG00000135845.1_tx_21"; exon_id "chr4_120003411_120003559_-"; exonnum "5"; txlen "1023";
chr4	sragcm37_mid	exon	120010315	120010448	0.00321865730239309	-	.	gene_id "ENSMUSG00000135845.1"; transcript_id "ENSMUSG00000135845.1_tx_30"; exon_id "chr4_120010315_120010448_-"; exonnum "5"; txlen "856";
chr4	sragcm37_mid	exon	120011768	120011908	0.00654906936297591	-	.	gene_id "ENSMUSG00000135845.1"; transcript_id "ENSMUSG00000135845.1_tx_13"; exon_id "chr4_120011768_120011908_-"; exonnum "4"; txlen "745";
chr4	sragcm37_mid	exon	120011768	120011908	0.00567521819971105	-	.	gene_id "ENSMUSG00000135845.1"; transcript_id "ENSMUSG00000135845.1_tx_16"; exon_id "chr4_120011768_120011908_-"; exonnum "1"; txlen "686";
chr4	sragcm37_mid	exon	120011768	120011908	0.00506021366112643	-	.	gene_id "ENSMUSG00000135845.1"; transcript_id "ENSMUSG00000135845.1_tx_17"; exon_id "chr4_120011768_120011908_-"; exonnum "4"; txlen "755";
chr4	sragcm37_mid	exon	120011768	120011908	0.00505703553507313	-	.	gene_id "ENSMUSG00000135845.1"; transcript_id "ENSMUSG00000135845.1_tx_18"; exon_id "chr4_120011768_120011908_-"; exonnum "4"; txlen "1133";
chr4	sragcm37_mid	exon	120011768	120011908	0.00505703553507313	-	.	gene_id "ENSMUSG00000135845.1"; transcript_id "ENSMUSG00000135845.1_tx_19"; exon_id "chr4_120011768_120011908_-"; exonnum "4"; txlen "1019";
chr4	sragcm37_mid	exon	120011768	120011908	0.0158906109591909	-	.	gene_id "ENSMUSG00000135845.1"; transcript_id "ENSMUSG00000135845.1_tx_7"; exon_id "chr4_120011768_120011908_-"; exonnum "1"; txlen "754";
chr4	sragcm37_mid	exon	120011768	120011912	0.00505703553507313	-	.	gene_id "ENSMUSG00000135845.1"; transcript_id "ENSMUSG00000135845.1_tx_20"; exon_id "chr4_120011768_120011912_-"; exonnum "4"; txlen "1137";
chr4	sragcm37_mid	exon	120011768	120011912	0.00505703553507313	-	.	gene_id "ENSMUSG00000135845.1"; transcript_id "ENSMUSG00000135845.1_tx_21"; exon_id "chr4_120011768_120011912_-"; exonnum "4"; txlen "1023";
chr4	sragcm37_mid	exon	120011768	120011912	0.00321865730239309	-	.	gene_id "ENSMUSG00000135845.1"; transcript_id "ENSMUSG00000135845.1_tx_28"; exon_id "chr4_120011768_120011912_-"; exonnum "4"; txlen "785";
chr4	sragcm37_mid	exon	120011768	120011912	0.00321865730239309	-	.	gene_id "ENSMUSG00000135845.1"; transcript_id "ENSMUSG00000135845.1_tx_29"; exon_id "chr4_120011768_120011912_-"; exonnum "4"; txlen "722";
chr4	sragcm37_mid	exon	120011768	120011912	0.00321865730239309	-	.	gene_id "ENSMUSG00000135845.1"; transcript_id "ENSMUSG00000135845.1_tx_30"; exon_id "chr4_120011768_120011912_-"; exonnum "4"; txlen "856";
chr4	sragcm37_mid	exon	120011768	120011912	0.00321865730239309	-	.	gene_id "ENSMUSG00000135845.1"; transcript_id "ENSMUSG00000135845.1_tx_31"; exon_id "chr4_120011768_120011912_-"; exonnum "4"; txlen "759";
chr4	sragcm37_mid	exon	120011768	120011912	0.00904395292982387	-	.	gene_id "ENSMUSG00000135845.1"; transcript_id "ENSMUSG00000135845.1_tx_9"; exon_id "chr4_120011768_120011912_-"; exonnum "4"; txlen "749";
chr4	sragcm37_mid	exon	120030445	120030589	0.00654906936297591	-	.	gene_id "ENSMUSG00000135845.1"; transcript_id "ENSMUSG00000135845.1_tx_13"; exon_id "chr4_120030445_120030589_-"; exonnum "3"; txlen "745";
chr4	sragcm37_mid	exon	120030445	120030589	0.00643172258267998	-	.	gene_id "ENSMUSG00000135845.1"; transcript_id "ENSMUSG00000135845.1_tx_14"; exon_id "chr4_120030445_120030589_-"; exonnum "3"; txlen "568";
chr4	sragcm37_mid	exon	120030445	120030589	0.00506021366112643	-	.	gene_id "ENSMUSG00000135845.1"; transcript_id "ENSMUSG00000135845.1_tx_17"; exon_id "chr4_120030445_120030589_-"; exonnum "3"; txlen "755";
chr4	sragcm37_mid	exon	120030445	120030589	0.00505703553507313	-	.	gene_id "ENSMUSG00000135845.1"; transcript_id "ENSMUSG00000135845.1_tx_18"; exon_id "chr4_120030445_120030589_-"; exonnum "3"; txlen "1133";
chr4	sragcm37_mid	exon	120030445	120030589	0.00505703553507313	-	.	gene_id "ENSMUSG00000135845.1"; transcript_id "ENSMUSG00000135845.1_tx_19"; exon_id "chr4_120030445_120030589_-"; exonnum "3"; txlen "1019";
chr4	sragcm37_mid	exon	120030445	120030589	0.00505703553507313	-	.	gene_id "ENSMUSG00000135845.1"; transcript_id "ENSMUSG00000135845.1_tx_20"; exon_id "chr4_120030445_120030589_-"; exonnum "3"; txlen "1137";
chr4	sragcm37_mid	exon	120030445	120030589	0.00505703553507313	-	.	gene_id "ENSMUSG00000135845.1"; transcript_id "ENSMUSG00000135845.1_tx_21"; exon_id "chr4_120030445_120030589_-"; exonnum "3"; txlen "1023";
chr4	sragcm37_mid	exon	120030445	120030589	0.00321865730239309	-	.	gene_id "ENSMUSG00000135845.1"; transcript_id "ENSMUSG00000135845.1_tx_28"; exon_id "chr4_120030445_120030589_-"; exonnum "3"; txlen "785";
chr4	sragcm37_mid	exon	120030445	120030589	0.00321865730239309	-	.	gene_id "ENSMUSG00000135845.1"; transcript_id "ENSMUSG00000135845.1_tx_29"; exon_id "chr4_120030445_120030589_-"; exonnum "3"; txlen "722";
chr4	sragcm37_mid	exon	120030445	120030589	0.00321865730239309	-	.	gene_id "ENSMUSG00000135845.1"; transcript_id "ENSMUSG00000135845.1_tx_30"; exon_id "chr4_120030445_120030589_-"; exonnum "3"; txlen "856";
chr4	sragcm37_mid	exon	120030445	120030589	0.00321865730239309	-	.	gene_id "ENSMUSG00000135845.1"; transcript_id "ENSMUSG00000135845.1_tx_31"; exon_id "chr4_120030445_120030589_-"; exonnum "3"; txlen "759";
chr4	sragcm37_mid	exon	120030445	120030589	0.00904395292982387	-	.	gene_id "ENSMUSG00000135845.1"; transcript_id "ENSMUSG00000135845.1_tx_9"; exon_id "chr4_120030445_120030589_-"; exonnum "3"; txlen "749";
chr4	sragcm37_es	exon	120035471	120035800	0.00682446387011836	-	.	gene_id "ENSMUSG00000135845.1"; transcript_id "ENSMUSG00000135845.1_tx_11"; exon_id "chr4_120035471_120035800_-"; exonnum "3"; txlen "694";
chr4	sragcm37_es	exon	120035471	120035800	0.00643172258267998	-	.	gene_id "ENSMUSG00000135845.1"; transcript_id "ENSMUSG00000135845.1_tx_15"; exon_id "chr4_120035471_120035800_-"; exonnum "3"; txlen "753";
chr4	sragcm37_es	exon	120035471	120035800	0.00473534227722499	-	.	gene_id "ENSMUSG00000135845.1"; transcript_id "ENSMUSG00000135845.1_tx_22"; exon_id "chr4_120035471_120035800_-"; exonnum "3"; txlen "808";
chr4	sragcm37_es	exon	120035471	120035800	0.00389969364006764	-	.	gene_id "ENSMUSG00000135845.1"; transcript_id "ENSMUSG00000135845.1_tx_23"; exon_id "chr4_120035471_120035800_-"; exonnum "4"; txlen "733";
chr4	sragcm37_es	exon	120035471	120035800	0.00389969364006764	-	.	gene_id "ENSMUSG00000135845.1"; transcript_id "ENSMUSG00000135845.1_tx_24"; exon_id "chr4_120035471_120035800_-"; exonnum "4"; txlen "851";
chr4	sragcm37_es	exon	120035471	120035800	0.00389969364006764	-	.	gene_id "ENSMUSG00000135845.1"; transcript_id "ENSMUSG00000135845.1_tx_25"; exon_id "chr4_120035471_120035800_-"; exonnum "4"; txlen "965";
chr4	sragcm37_es	exon	120035471	120035800	0.00378336622510587	-	.	gene_id "ENSMUSG00000135845.1"; transcript_id "ENSMUSG00000135845.1_tx_27"; exon_id "chr4_120035471_120035800_-"; exonnum "3"; txlen "630";
chr4	sragcm37_es	exon	120035471	120035800	0.0511619823404686	-	.	gene_id "ENSMUSG00000135845.1"; transcript_id "ENSMUSG00000135845.1_tx_3"; exon_id "chr4_120035471_120035800_-"; exonnum "3"; txlen "576";
chr4	sragcm37_es	exon	120035471	120035800	0.00306404500291029	-	.	gene_id "ENSMUSG00000135845.1"; transcript_id "ENSMUSG00000135845.1_tx_32"; exon_id "chr4_120035471_120035800_-"; exonnum "5"; txlen "941";
chr4	sragcm37_es	exon	120035471	120035800	0.00306404500291029	-	.	gene_id "ENSMUSG00000135845.1"; transcript_id "ENSMUSG00000135845.1_tx_33"; exon_id "chr4_120035471_120035800_-"; exonnum "4"; txlen "784";
chr4	sragcm37_mid	exon	120036542	120036698	0.00389969364006764	-	.	gene_id "ENSMUSG00000135845.1"; transcript_id "ENSMUSG00000135845.1_tx_23"; exon_id "chr4_120036542_120036698_-"; exonnum "3"; txlen "733";
chr4	sragcm37_mid	exon	120036542	120036698	0.00389969364006764	-	.	gene_id "ENSMUSG00000135845.1"; transcript_id "ENSMUSG00000135845.1_tx_24"; exon_id "chr4_120036542_120036698_-"; exonnum "3"; txlen "851";
chr4	sragcm37_mid	exon	120036542	120036698	0.00389969364006764	-	.	gene_id "ENSMUSG00000135845.1"; transcript_id "ENSMUSG00000135845.1_tx_25"; exon_id "chr4_120036542_120036698_-"; exonnum "3"; txlen "965";
chr4	sragcm37_mid	exon	120036542	120036698	0.00306404500291029	-	.	gene_id "ENSMUSG00000135845.1"; transcript_id "ENSMUSG00000135845.1_tx_32"; exon_id "chr4_120036542_120036698_-"; exonnum "4"; txlen "941";
chr4	HAVANA	exon	120038231	120038591	0	-	.	gene_id "ENSMUSG00000135845.1"; transcript_id "ENSMUST00000332614.1"; gene_type "lncRNA"; gene_name "ENSMUSG00000135845"; transcript_type "lncRNA"; transcript_name "ENSMUST00000332614"; exon_number 2; exon_id "ENSMUSE00001655745.1"; level 2; tag "Ensembl_canonical"; tag "GENCODE_Primary"; tag "TAGENE";
chr4	HAVANA	gene	120038231	120057201	0	-	.	gene_id "ENSMUSG00000135845.1"; gene_type "lncRNA"; gene_name "ENSMUSG00000135845"; level 2;
chr4	HAVANA	transcript	120038231	120057201	0	-	.	gene_id "ENSMUSG00000135845.1"; transcript_id "ENSMUST00000332614.1"; gene_type "lncRNA"; gene_name "ENSMUSG00000135845"; transcript_type "lncRNA"; transcript_name "ENSMUST00000332614"; level 2; tag "Ensembl_canonical"; tag "GENCODE_Primary"; tag "TAGENE";
chr4	HAVANA	exon	120038234	120038591	0	-	.	gene_id "ENSMUSG00000135845.1"; transcript_id "ENSMUST00000332616.1"; gene_type "lncRNA"; gene_name "ENSMUSG00000135845"; transcript_type "lncRNA"; transcript_name "ENSMUST00000332616"; exon_number 2; exon_id "ENSMUSE00001655744.1"; level 2; tag "basic"; tag "TAGENE";
chr4	HAVANA	transcript	120038234	120055417	0	-	.	gene_id "ENSMUSG00000135845.1"; transcript_id "ENSMUST00000332616.1"; gene_type "lncRNA"; gene_name "ENSMUSG00000135845"; transcript_type "lncRNA"; transcript_name "ENSMUST00000332616"; level 2; tag "basic"; tag "TAGENE";
chr4	HAVANA	exon	120038356	120038591	0	-	.	gene_id "ENSMUSG00000135845.1"; transcript_id "ENSMUST00000332615.1"; gene_type "lncRNA"; gene_name "ENSMUSG00000135845"; transcript_type "lncRNA"; transcript_name "ENSMUST00000332615"; exon_number 2; exon_id "ENSMUSE00001655747.1"; level 2; tag "TAGENE";
chr4	HAVANA	transcript	120038356	120056509	0	-	.	gene_id "ENSMUSG00000135845.1"; transcript_id "ENSMUST00000332615.1"; gene_type "lncRNA"; gene_name "ENSMUSG00000135845"; transcript_type "lncRNA"; transcript_name "ENSMUST00000332615"; level 2; tag "TAGENE";
chr4	sragcm37_mid	exon	120038385	120038591	0.00682446387011836	-	.	gene_id "ENSMUSG00000135845.1"; transcript_id "ENSMUSG00000135845.1_tx_11"; exon_id "chr4_120038385_120038591_-"; exonnum "2"; txlen "694";
chr4	sragcm37_mid	exon	120038385	120038591	0.00643172258267998	-	.	gene_id "ENSMUSG00000135845.1"; transcript_id "ENSMUSG00000135845.1_tx_14"; exon_id "chr4_120038385_120038591_-"; exonnum "2"; txlen "568";
chr4	sragcm37_mid	exon	120038385	120038591	0.00643172258267998	-	.	gene_id "ENSMUSG00000135845.1"; transcript_id "ENSMUSG00000135845.1_tx_15"; exon_id "chr4_120038385_120038591_-"; exonnum "2"; txlen "753";
chr4	sragcm37_mid	exon	120038385	120038591	0.00506021366112643	-	.	gene_id "ENSMUSG00000135845.1"; transcript_id "ENSMUSG00000135845.1_tx_17"; exon_id "chr4_120038385_120038591_-"; exonnum "2"; txlen "755";
chr4	sragcm37_mid	exon	120038385	120038591	0.00505703553507313	-	.	gene_id "ENSMUSG00000135845.1"; transcript_id "ENSMUSG00000135845.1_tx_18"; exon_id "chr4_120038385_120038591_-"; exonnum "2"; txlen "1133";
chr4	sragcm37_mid	exon	120038385	120038591	0.00505703553507313	-	.	gene_id "ENSMUSG00000135845.1"; transcript_id "ENSMUSG00000135845.1_tx_19"; exon_id "chr4_120038385_120038591_-"; exonnum "2"; txlen "1019";
chr4	sragcm37_mid	exon	120038385	120038591	0.00505703553507313	-	.	gene_id "ENSMUSG00000135845.1"; transcript_id "ENSMUSG00000135845.1_tx_20"; exon_id "chr4_120038385_120038591_-"; exonnum "2"; txlen "1137";
chr4	sragcm37_mid	exon	120038385	120038591	0.00505703553507313	-	.	gene_id "ENSMUSG00000135845.1"; transcript_id "ENSMUSG00000135845.1_tx_21"; exon_id "chr4_120038385_120038591_-"; exonnum "2"; txlen "1023";
chr4	sragcm37_mid	exon	120038385	120038591	0.00473534227722499	-	.	gene_id "ENSMUSG00000135845.1"; transcript_id "ENSMUSG00000135845.1_tx_22"; exon_id "chr4_120038385_120038591_-"; exonnum "2"; txlen "808";
chr4	sragcm37_mid	exon	120038385	120038591	0.00389969364006764	-	.	gene_id "ENSMUSG00000135845.1"; transcript_id "ENSMUSG00000135845.1_tx_23"; exon_id "chr4_120038385_120038591_-"; exonnum "2"; txlen "733";
chr4	sragcm37_mid	exon	120038385	120038591	0.00389969364006764	-	.	gene_id "ENSMUSG00000135845.1"; transcript_id "ENSMUSG00000135845.1_tx_24"; exon_id "chr4_120038385_120038591_-"; exonnum "2"; txlen "851";
chr4	sragcm37_mid	exon	120038385	120038591	0.00389969364006764	-	.	gene_id "ENSMUSG00000135845.1"; transcript_id "ENSMUSG00000135845.1_tx_25"; exon_id "chr4_120038385_120038591_-"; exonnum "2"; txlen "965";
chr4	sragcm37_mid	exon	120038385	120038591	0.00378336622510587	-	.	gene_id "ENSMUSG00000135845.1"; transcript_id "ENSMUSG00000135845.1_tx_27"; exon_id "chr4_120038385_120038591_-"; exonnum "2"; txlen "630";
chr4	sragcm37_mid	exon	120038385	120038591	0.00321865730239309	-	.	gene_id "ENSMUSG00000135845.1"; transcript_id "ENSMUSG00000135845.1_tx_28"; exon_id "chr4_120038385_120038591_-"; exonnum "2"; txlen "785";
chr4	sragcm37_mid	exon	120038385	120038591	0.00321865730239309	-	.	gene_id "ENSMUSG00000135845.1"; transcript_id "ENSMUSG00000135845.1_tx_29"; exon_id "chr4_120038385_120038591_-"; exonnum "2"; txlen "722";
chr4	sragcm37_mid	exon	120038385	120038591	0.0511619823404686	-	.	gene_id "ENSMUSG00000135845.1"; transcript_id "ENSMUSG00000135845.1_tx_3"; exon_id "chr4_120038385_120038591_-"; exonnum "2"; txlen "576";
chr4	sragcm37_mid	exon	120038385	120038591	0.00321865730239309	-	.	gene_id "ENSMUSG00000135845.1"; transcript_id "ENSMUSG00000135845.1_tx_30"; exon_id "chr4_120038385_120038591_-"; exonnum "2"; txlen "856";
chr4	sragcm37_mid	exon	120038385	120038591	0.00321865730239309	-	.	gene_id "ENSMUSG00000135845.1"; transcript_id "ENSMUSG00000135845.1_tx_31"; exon_id "chr4_120038385_120038591_-"; exonnum "2"; txlen "759";
chr4	sragcm37_mid	exon	120038385	120038591	0.00306404500291029	-	.	gene_id "ENSMUSG00000135845.1"; transcript_id "ENSMUSG00000135845.1_tx_32"; exon_id "chr4_120038385_120038591_-"; exonnum "3"; txlen "941";
chr4	sragcm37_mid	exon	120038385	120038591	0.00306404500291029	-	.	gene_id "ENSMUSG00000135845.1"; transcript_id "ENSMUSG00000135845.1_tx_33"; exon_id "chr4_120038385_120038591_-"; exonnum "3"; txlen "784";
chr4	sragcm37_mid	exon	120038404	120038591	0.00654906936297591	-	.	gene_id "ENSMUSG00000135845.1"; transcript_id "ENSMUSG00000135845.1_tx_13"; exon_id "chr4_120038404_120038591_-"; exonnum "2"; txlen "745";
chr4	sragcm37_mid	exon	120038404	120038591	0.00904395292982387	-	.	gene_id "ENSMUSG00000135845.1"; transcript_id "ENSMUSG00000135845.1_tx_9"; exon_id "chr4_120038404_120038591_-"; exonnum "2"; txlen "749";
chr4	sragcm37_mid	exon	120041730	120041937	0.00306404500291029	-	.	gene_id "ENSMUSG00000135845.1"; transcript_id "ENSMUSG00000135845.1_tx_32"; exon_id "chr4_120041730_120041937_-"; exonnum "2"; txlen "941";
chr4	sragcm37_mid	exon	120041730	120041937	0.00306404500291029	-	.	gene_id "ENSMUSG00000135845.1"; transcript_id "ENSMUSG00000135845.1_tx_33"; exon_id "chr4_120041730_120041937_-"; exonnum "2"; txlen "784";
chr4	sragcm37_ss	exon	120044594	120044809	0.00643172258267998	-	.	gene_id "ENSMUSG00000135845.1"; transcript_id "ENSMUSG00000135845.1_tx_14"; exon_id "chr4_120044594_120044809_-"; exonnum "1"; txlen "568";
chr4	sragcm37_ss	exon	120044594	120044809	0.00643172258267998	-	.	gene_id "ENSMUSG00000135845.1"; transcript_id "ENSMUSG00000135845.1_tx_15"; exon_id "chr4_120044594_120044809_-"; exonnum "1"; txlen "753";
chr4	HAVANA	exon	120055261	120055417	0	-	.	gene_id "ENSMUSG00000135845.1"; transcript_id "ENSMUST00000332616.1"; gene_type "lncRNA"; gene_name "ENSMUSG00000135845"; transcript_type "lncRNA"; transcript_name "ENSMUST00000332616"; exon_number 1; exon_id "ENSMUSE00001655746.1"; level 2; tag "basic"; tag "TAGENE";
chr4	ENSEMBL_gcm37	exon	120055261	120055417	0.00682446387011836	-	.	gene_id "ENSMUSG00000135845.1"; transcript_id "ENSMUSG00000135845.1_tx_11"; exon_id "chr4_120055261_120055417_-"; exonnum "1"; txlen "694";
chr4	ENSEMBL_gcm37	exon	120055261	120055417	0.00506021366112643	-	.	gene_id "ENSMUSG00000135845.1"; transcript_id "ENSMUSG00000135845.1_tx_17"; exon_id "chr4_120055261_120055417_-"; exonnum "1"; txlen "755";
chr4	ENSEMBL_gcm37	exon	120055261	120055417	0.00505703553507313	-	.	gene_id "ENSMUSG00000135845.1"; transcript_id "ENSMUSG00000135845.1_tx_19"; exon_id "chr4_120055261_120055417_-"; exonnum "1"; txlen "1019";
chr4	ENSEMBL_gcm37	exon	120055261	120055417	0.00505703553507313	-	.	gene_id "ENSMUSG00000135845.1"; transcript_id "ENSMUSG00000135845.1_tx_21"; exon_id "chr4_120055261_120055417_-"; exonnum "1"; txlen "1023";
chr4	ENSEMBL_gcm37	exon	120055261	120055417	0.00389969364006764	-	.	gene_id "ENSMUSG00000135845.1"; transcript_id "ENSMUSG00000135845.1_tx_24"; exon_id "chr4_120055261_120055417_-"; exonnum "1"; txlen "851";
chr4	ENSEMBL_gcm37	exon	120055261	120055417	0.00321865730239309	-	.	gene_id "ENSMUSG00000135845.1"; transcript_id "ENSMUSG00000135845.1_tx_28"; exon_id "chr4_120055261_120055417_-"; exonnum "1"; txlen "785";
chr4	ENSEMBL_gcm37	exon	120055261	120055417	0.00321865730239309	-	.	gene_id "ENSMUSG00000135845.1"; transcript_id "ENSMUSG00000135845.1_tx_29"; exon_id "chr4_120055261_120055417_-"; exonnum "1"; txlen "722";
chr4	ENSEMBL_gcm37	exon	120055261	120055417	0.00321865730239309	-	.	gene_id "ENSMUSG00000135845.1"; transcript_id "ENSMUSG00000135845.1_tx_30"; exon_id "chr4_120055261_120055417_-"; exonnum "1"; txlen "856";
chr4	ENSEMBL_gcm37	exon	120055261	120055417	0.00321865730239309	-	.	gene_id "ENSMUSG00000135845.1"; transcript_id "ENSMUSG00000135845.1_tx_31"; exon_id "chr4_120055261_120055417_-"; exonnum "1"; txlen "759";
chr4	HAVANA	exon	120056417	120056509	0	-	.	gene_id "ENSMUSG00000135845.1"; transcript_id "ENSMUST00000332615.1"; gene_type "lncRNA"; gene_name "ENSMUSG00000135845"; transcript_type "lncRNA"; transcript_name "ENSMUST00000332615"; exon_number 1; exon_id "ENSMUSE00001655743.1"; level 2; tag "TAGENE";
chr4	ENSEMBL_gcm37	exon	120056417	120056509	0.00378336622510587	-	.	gene_id "ENSMUSG00000135845.1"; transcript_id "ENSMUSG00000135845.1_tx_27"; exon_id "chr4_120056417_120056509_-"; exonnum "1"; txlen "630";
chr4	HAVANA	exon	120057163	120057201	0	-	.	gene_id "ENSMUSG00000135845.1"; transcript_id "ENSMUST00000332614.1"; gene_type "lncRNA"; gene_name "ENSMUSG00000135845"; transcript_type "lncRNA"; transcript_name "ENSMUST00000332614"; exon_number 1; exon_id "ENSMUSE00001655748.1"; level 2; tag "Ensembl_canonical"; tag "GENCODE_Primary"; tag "TAGENE";
chr4	ENSEMBL_gcm37	exon	120057163	120057201	0.00389969364006764	-	.	gene_id "ENSMUSG00000135845.1"; transcript_id "ENSMUSG00000135845.1_tx_23"; exon_id "chr4_120057163_120057201_-"; exonnum "1"; txlen "733";
chr4	ENSEMBL_gcm37	exon	120057163	120057201	0.0511619823404686	-	.	gene_id "ENSMUSG00000135845.1"; transcript_id "ENSMUSG00000135845.1_tx_3"; exon_id "chr4_120057163_120057201_-"; exonnum "1"; txlen "576";
chr4	ENSEMBL_gcm37	exon	120057163	120057201	0.00306404500291029	-	.	gene_id "ENSMUSG00000135845.1"; transcript_id "ENSMUSG00000135845.1_tx_32"; exon_id "chr4_120057163_120057201_-"; exonnum "1"; txlen "941";
chr4	ENSEMBL_gcm37	exon	120057163	120057201	0.00306404500291029	-	.	gene_id "ENSMUSG00000135845.1"; transcript_id "ENSMUSG00000135845.1_tx_33"; exon_id "chr4_120057163_120057201_-"; exonnum "1"; txlen "784";
chr4	sragcm37_ss	exon	120116629	120116899	0.00654906936297591	-	.	gene_id "ENSMUSG00000135845.1"; transcript_id "ENSMUSG00000135845.1_tx_13"; exon_id "chr4_120116629_120116899_-"; exonnum "1"; txlen "745";
chr4	sragcm37_ss	exon	120116629	120116899	0.00505703553507313	-	.	gene_id "ENSMUSG00000135845.1"; transcript_id "ENSMUSG00000135845.1_tx_18"; exon_id "chr4_120116629_120116899_-"; exonnum "1"; txlen "1133";
chr4	sragcm37_ss	exon	120116629	120116899	0.00505703553507313	-	.	gene_id "ENSMUSG00000135845.1"; transcript_id "ENSMUSG00000135845.1_tx_20"; exon_id "chr4_120116629_120116899_-"; exonnum "1"; txlen "1137";
chr4	sragcm37_ss	exon	120116629	120116899	0.00473534227722499	-	.	gene_id "ENSMUSG00000135845.1"; transcript_id "ENSMUSG00000135845.1_tx_22"; exon_id "chr4_120116629_120116899_-"; exonnum "1"; txlen "808";
chr4	sragcm37_ss	exon	120116629	120116899	0.00389969364006764	-	.	gene_id "ENSMUSG00000135845.1"; transcript_id "ENSMUSG00000135845.1_tx_25"; exon_id "chr4_120116629_120116899_-"; exonnum "1"; txlen "965";
chr4	sragcm37_ss	exon	120116629	120116899	0.00904395292982387	-	.	gene_id "ENSMUSG00000135845.1"; transcript_id "ENSMUSG00000135845.1_tx_9"; exon_id "chr4_120116629_120116899_-"; exonnum "1"; txlen "749";
chr4	HAVANA	UTR	120124276	120125116	0	-	.	gene_id "ENSMUSG00000052135.9"; transcript_id "ENSMUST00000102656.4"; gene_type "protein_coding"; gene_name "Foxo6"; transcript_type "protein_coding"; transcript_name "Foxo6-201"; exon_number 2; exon_id "ENSMUSE00000662202.4"; level 2; protein_id "ENSMUSP00000099716.4"; transcript_support_level "1"; mgi_id "MGI:2676586"; tag "basic"; tag "Ensembl_canonical"; tag "GENCODE_Primary"; tag "appris_principal_1"; tag "CCDS"; ccdsid "CCDS18588.1"; havana_gene "OTTMUSG00000008782.1"; havana_transcript "OTTMUST00000019961.1";
chr4	HAVANA	exon	120124276	120126379	0	-	.	gene_id "ENSMUSG00000052135.9"; transcript_id "ENSMUST00000102656.4"; gene_type "protein_coding"; gene_name "Foxo6"; transcript_type "protein_coding"; transcript_name "Foxo6-201"; exon_number 2; exon_id "ENSMUSE00000662202.4"; level 2; protein_id "ENSMUSP00000099716.4"; transcript_support_level "1"; mgi_id "MGI:2676586"; tag "basic"; tag "Ensembl_canonical"; tag "GENCODE_Primary"; tag "appris_principal_1"; tag "CCDS"; ccdsid "CCDS18588.1"; havana_gene "OTTMUSG00000008782.1"; havana_transcript "OTTMUST00000019961.1";
chr4	ENSEMBL_gcm37	exon	120124276	120126379	0.0163252706526921	-	.	gene_id "ENSMUSG00000052135.9"; transcript_id "ENSMUSG00000052135.9_tx_2"; exon_id "chr4_120124276_120126379_-"; exonnum "3"; txlen "2199";
chr4	HAVANA	gene	120124276	120144546	0	-	.	gene_id "ENSMUSG00000052135.9"; gene_type "protein_coding"; gene_name "Foxo6"; level 2; mgi_id "MGI:2676586"; havana_gene "OTTMUSG00000008782.1";
chr4	HAVANA	transcript	120124276	120144546	0	-	.	gene_id "ENSMUSG00000052135.9"; transcript_id "ENSMUST00000102656.4"; gene_type "protein_coding"; gene_name "Foxo6"; transcript_type "protein_coding"; transcript_name "Foxo6-201"; level 2; protein_id "ENSMUSP00000099716.4"; transcript_support_level "1"; mgi_id "MGI:2676586"; tag "basic"; tag "Ensembl_canonical"; tag "GENCODE_Primary"; tag "appris_principal_1"; tag "CCDS"; ccdsid "CCDS18588.1"; havana_gene "OTTMUSG00000008782.1"; havana_transcript "OTTMUST00000019961.1";
chr4	HAVANA	stop_codon	120125114	120125116	0	-	0	gene_id "ENSMUSG00000052135.9"; transcript_id "ENSMUST00000102656.4"; gene_type "protein_coding"; gene_name "Foxo6"; transcript_type "protein_coding"; transcript_name "Foxo6-201"; exon_number 2; exon_id "ENSMUSE00000662202.4"; level 2; protein_id "ENSMUSP00000099716.4"; transcript_support_level "1"; mgi_id "MGI:2676586"; tag "basic"; tag "Ensembl_canonical"; tag "GENCODE_Primary"; tag "appris_principal_1"; tag "CCDS"; ccdsid "CCDS18588.1"; havana_gene "OTTMUSG00000008782.1"; havana_transcript "OTTMUST00000019961.1";
chr4	HAVANA	CDS	120125117	120126379	0	-	0	gene_id "ENSMUSG00000052135.9"; transcript_id "ENSMUST00000102656.4"; gene_type "protein_coding"; gene_name "Foxo6"; transcript_type "protein_coding"; transcript_name "Foxo6-201"; exon_number 2; exon_id "ENSMUSE00000662202.4"; level 2; protein_id "ENSMUSP00000099716.4"; transcript_support_level "1"; mgi_id "MGI:2676586"; tag "basic"; tag "Ensembl_canonical"; tag "GENCODE_Primary"; tag "appris_principal_1"; tag "CCDS"; ccdsid "CCDS18588.1"; havana_gene "OTTMUSG00000008782.1"; havana_transcript "OTTMUST00000019961.1";
chr4	sragcm37_es	exon	120136775	120137313	0.00429154306985745	-	.	gene_id "ENSMUSG00000052135.9"; transcript_id "ENSMUSG00000052135.9_tx_3"; exon_id "chr4_120136775_120137313_-"; exonnum "3"; txlen "634";
chr4	sragcm37_mid	exon	120139453	120139487	0.0163252706526921	-	.	gene_id "ENSMUSG00000052135.9"; transcript_id "ENSMUSG00000052135.9_tx_2"; exon_id "chr4_120139453_120139487_-"; exonnum "2"; txlen "2199";
chr4	sragcm37_mid	exon	120139453	120139487	0.00429154306985745	-	.	gene_id "ENSMUSG00000052135.9"; transcript_id "ENSMUSG00000052135.9_tx_3"; exon_id "chr4_120139453_120139487_-"; exonnum "2"; txlen "634";
chr4	sragcm37_ss	exon	120140437	120140496	0.0163252706526921	-	.	gene_id "ENSMUSG00000052135.9"; transcript_id "ENSMUSG00000052135.9_tx_2"; exon_id "chr4_120140437_120140496_-"; exonnum "1"; txlen "2199";
chr4	sragcm37_ss	exon	120140437	120140496	0.00429154306985745	-	.	gene_id "ENSMUSG00000052135.9"; transcript_id "ENSMUSG00000052135.9_tx_3"; exon_id "chr4_120140437_120140496_-"; exonnum "1"; txlen "634";
chr4	HAVANA	CDS	120144036	120144449	0	-	0	gene_id "ENSMUSG00000052135.9"; transcript_id "ENSMUST00000102656.4"; gene_type "protein_coding"; gene_name "Foxo6"; transcript_type "protein_coding"; transcript_name "Foxo6-201"; exon_number 1; exon_id "ENSMUSE00000438452.3"; level 2; protein_id "ENSMUSP00000099716.4"; transcript_support_level "1"; mgi_id "MGI:2676586"; tag "basic"; tag "Ensembl_canonical"; tag "GENCODE_Primary"; tag "appris_principal_1"; tag "CCDS"; ccdsid "CCDS18588.1"; havana_gene "OTTMUSG00000008782.1"; havana_transcript "OTTMUST00000019961.1";
chr4	HAVANA	exon	120144036	120144546	0	-	.	gene_id "ENSMUSG00000052135.9"; transcript_id "ENSMUST00000102656.4"; gene_type "protein_coding"; gene_name "Foxo6"; transcript_type "protein_coding"; transcript_name "Foxo6-201"; exon_number 1; exon_id "ENSMUSE00000438452.3"; level 2; protein_id "ENSMUSP00000099716.4"; transcript_support_level "1"; mgi_id "MGI:2676586"; tag "basic"; tag "Ensembl_canonical"; tag "GENCODE_Primary"; tag "appris_principal_1"; tag "CCDS"; ccdsid "CCDS18588.1"; havana_gene "OTTMUSG00000008782.1"; havana_transcript "OTTMUST00000019961.1";
chr4	HAVANA	start_codon	120144447	120144449	0	-	0	gene_id "ENSMUSG00000052135.9"; transcript_id "ENSMUST00000102656.4"; gene_type "protein_coding"; gene_name "Foxo6"; transcript_type "protein_coding"; transcript_name "Foxo6-201"; exon_number 1; exon_id "ENSMUSE00000438452.3"; level 2; protein_id "ENSMUSP00000099716.4"; transcript_support_level "1"; mgi_id "MGI:2676586"; tag "basic"; tag "Ensembl_canonical"; tag "GENCODE_Primary"; tag "appris_principal_1"; tag "CCDS"; ccdsid "CCDS18588.1"; havana_gene "OTTMUSG00000008782.1"; havana_transcript "OTTMUST00000019961.1";
chr4	HAVANA	UTR	120144450	120144546	0	-	.	gene_id "ENSMUSG00000052135.9"; transcript_id "ENSMUST00000102656.4"; gene_type "protein_coding"; gene_name "Foxo6"; transcript_type "protein_coding"; transcript_name "Foxo6-201"; exon_number 1; exon_id "ENSMUSE00000438452.3"; level 2; protein_id "ENSMUSP00000099716.4"; transcript_support_level "1"; mgi_id "MGI:2676586"; tag "basic"; tag "Ensembl_canonical"; tag "GENCODE_Primary"; tag "appris_principal_1"; tag "CCDS"; ccdsid "CCDS18588.1"; havana_gene "OTTMUSG00000008782.1"; havana_transcript "OTTMUST00000019961.1";
chr4	sragcm37_mid	exon	120167070	120167175	0.0243051207942162	-	.	gene_id "ENSMUSG00000124836.1"; transcript_id "ENSMUSG00000124836.1_tx_1"; exon_id "chr4_120167070_120167175_-"; exonnum "5"; txlen "575";
chr4	sragcm37_mid	exon	120167070	120167175	0.00368086255302043	-	.	gene_id "ENSMUSG00000124836.1"; transcript_id "ENSMUSG00000124836.1_tx_10"; exon_id "chr4_120167070_120167175_-"; exonnum "6"; txlen "765";
chr4	sragcm37_mid	exon	120167070	120167175	0.00368086255302043	-	.	gene_id "ENSMUSG00000124836.1"; transcript_id "ENSMUSG00000124836.1_tx_11"; exon_id "chr4_120167070_120167175_-"; exonnum "7"; txlen "911";
chr4	sragcm37_mid	exon	120167070	120167175	0.00368086255302043	-	.	gene_id "ENSMUSG00000124836.1"; transcript_id "ENSMUSG00000124836.1_tx_12"; exon_id "chr4_120167070_120167175_-"; exonnum "7"; txlen "943";
chr4	sragcm37_mid	exon	120167070	120167175	0.00357718013750663	-	.	gene_id "ENSMUSG00000124836.1"; transcript_id "ENSMUSG00000124836.1_tx_13"; exon_id "chr4_120167070_120167175_-"; exonnum "9"; txlen "2299";
chr4	sragcm37_mid	exon	120167070	120167175	0.00357718013750663	-	.	gene_id "ENSMUSG00000124836.1"; transcript_id "ENSMUSG00000124836.1_tx_14"; exon_id "chr4_120167070_120167175_-"; exonnum "12"; txlen "2541";
chr4	sragcm37_mid	exon	120167070	120167175	0.00357718013750663	-	.	gene_id "ENSMUSG00000124836.1"; transcript_id "ENSMUSG00000124836.1_tx_15"; exon_id "chr4_120167070_120167175_-"; exonnum "12"; txlen "2336";
chr4	sragcm37_mid	exon	120167070	120167175	0.00357718013750663	-	.	gene_id "ENSMUSG00000124836.1"; transcript_id "ENSMUSG00000124836.1_tx_16"; exon_id "chr4_120167070_120167175_-"; exonnum "13"; txlen "2900";
chr4	sragcm37_mid	exon	120167070	120167175	0.00357718013750663	-	.	gene_id "ENSMUSG00000124836.1"; transcript_id "ENSMUSG00000124836.1_tx_17"; exon_id "chr4_120167070_120167175_-"; exonnum "13"; txlen "2695";
chr4	sragcm37_mid	exon	120167070	120167175	0.0165991524630488	-	.	gene_id "ENSMUSG00000124836.1"; transcript_id "ENSMUSG00000124836.1_tx_2"; exon_id "chr4_120167070_120167175_-"; exonnum "6"; txlen "753";
chr4	sragcm37_mid	exon	120167070	120167175	0.00146739257031467	-	.	gene_id "ENSMUSG00000124836.1"; transcript_id "ENSMUSG00000124836.1_tx_21"; exon_id "chr4_120167070_120167175_-"; exonnum "10"; txlen "1425";
chr4	sragcm37_mid	exon	120167070	120167175	0.00146739257031467	-	.	gene_id "ENSMUSG00000124836.1"; transcript_id "ENSMUSG00000124836.1_tx_22"; exon_id "chr4_120167070_120167175_-"; exonnum "10"; txlen "1630";
chr4	sragcm37_mid	exon	120167070	120167175	0.00146739257031467	-	.	gene_id "ENSMUSG00000124836.1"; transcript_id "ENSMUSG00000124836.1_tx_23"; exon_id "chr4_120167070_120167175_-"; exonnum "9"; txlen "1066";
chr4	sragcm37_mid	exon	120167070	120167175	0.00146739257031467	-	.	gene_id "ENSMUSG00000124836.1"; transcript_id "ENSMUSG00000124836.1_tx_24"; exon_id "chr4_120167070_120167175_-"; exonnum "7"; txlen "841";
chr4	sragcm37_mid	exon	120167070	120167175	0.00146739257031467	-	.	gene_id "ENSMUSG00000124836.1"; transcript_id "ENSMUSG00000124836.1_tx_25"; exon_id "chr4_120167070_120167175_-"; exonnum "9"; txlen "1271";
chr4	sragcm37_mid	exon	120167070	120167175	0.00146739257031467	-	.	gene_id "ENSMUSG00000124836.1"; transcript_id "ENSMUSG00000124836.1_tx_26"; exon_id "chr4_120167070_120167175_-"; exonnum "10"; txlen "1095";
chr4	sragcm37_mid	exon	120167070	120167175	0.00146739257031467	-	.	gene_id "ENSMUSG00000124836.1"; transcript_id "ENSMUSG00000124836.1_tx_27"; exon_id "chr4_120167070_120167175_-"; exonnum "10"; txlen "1300";
chr4	sragcm37_mid	exon	120167070	120167175	0.00133399324574061	-	.	gene_id "ENSMUSG00000124836.1"; transcript_id "ENSMUSG00000124836.1_tx_28"; exon_id "chr4_120167070_120167175_-"; exonnum "8"; txlen "1209";
chr4	sragcm37_mid	exon	120167070	120167175	0.00133399324574061	-	.	gene_id "ENSMUSG00000124836.1"; transcript_id "ENSMUSG00000124836.1_tx_29"; exon_id "chr4_120167070_120167175_-"; exonnum "7"; txlen "850";
chr4	sragcm37_mid	exon	120167070	120167175	0.0115335220002419	-	.	gene_id "ENSMUSG00000124836.1"; transcript_id "ENSMUSG00000124836.1_tx_3"; exon_id "chr4_120167070_120167175_-"; exonnum "6"; txlen "721";
chr4	sragcm37_mid	exon	120167070	120167175	0.00133399324574061	-	.	gene_id "ENSMUSG00000124836.1"; transcript_id "ENSMUSG00000124836.1_tx_30"; exon_id "chr4_120167070_120167175_-"; exonnum "8"; txlen "879";
chr4	sragcm37_mid	exon	120167070	120167175	0.00126253416617881	-	.	gene_id "ENSMUSG00000124836.1"; transcript_id "ENSMUSG00000124836.1_tx_31"; exon_id "chr4_120167070_120167175_-"; exonnum "11"; txlen "2225";
chr4	sragcm37_mid	exon	120167070	120167175	0.00126253416617881	-	.	gene_id "ENSMUSG00000124836.1"; transcript_id "ENSMUSG00000124836.1_tx_32"; exon_id "chr4_120167070_120167175_-"; exonnum "12"; txlen "2584";
chr4	sragcm37_mid	exon	120167070	120167175	0.00106719459659248	-	.	gene_id "ENSMUSG00000124836.1"; transcript_id "ENSMUSG00000124836.1_tx_33"; exon_id "chr4_120167070_120167175_-"; exonnum "11"; txlen "1454";
chr4	sragcm37_mid	exon	120167070	120167175	0.00106719459659248	-	.	gene_id "ENSMUSG00000124836.1"; transcript_id "ENSMUSG00000124836.1_tx_34"; exon_id "chr4_120167070_120167175_-"; exonnum "11"; txlen "1659";
chr4	sragcm37_mid	exon	120167070	120167175	0.00106719459659248	-	.	gene_id "ENSMUSG00000124836.1"; transcript_id "ENSMUSG00000124836.1_tx_35"; exon_id "chr4_120167070_120167175_-"; exonnum "9"; txlen "1238";
chr4	sragcm37_mid	exon	120167070	120167175	0.000666996622870303	-	.	gene_id "ENSMUSG00000124836.1"; transcript_id "ENSMUSG00000124836.1_tx_37"; exon_id "chr4_120167070_120167175_-"; exonnum "8"; txlen "961";
chr4	sragcm37_mid	exon	120167070	120167175	0.000666996622870303	-	.	gene_id "ENSMUSG00000124836.1"; transcript_id "ENSMUSG00000124836.1_tx_38"; exon_id "chr4_120167070_120167175_-"; exonnum "9"; txlen "1320";
chr4	sragcm37_mid	exon	120167070	120167175	0.000666996622870303	-	.	gene_id "ENSMUSG00000124836.1"; transcript_id "ENSMUSG00000124836.1_tx_39"; exon_id "chr4_120167070_120167175_-"; exonnum "10"; txlen "1349";
chr4	sragcm37_mid	exon	120167070	120167175	0.0115335220002419	-	.	gene_id "ENSMUSG00000124836.1"; transcript_id "ENSMUSG00000124836.1_tx_4"; exon_id "chr4_120167070_120167175_-"; exonnum "5"; txlen "898";
chr4	sragcm37_mid	exon	120167070	120167175	0.000666996622870303	-	.	gene_id "ENSMUSG00000124836.1"; transcript_id "ENSMUSG00000124836.1_tx_40"; exon_id "chr4_120167070_120167175_-"; exonnum "8"; txlen "1166";
chr4	sragcm37_mid	exon	120167070	120167175	0.000666996622870303	-	.	gene_id "ENSMUSG00000124836.1"; transcript_id "ENSMUSG00000124836.1_tx_41"; exon_id "chr4_120167070_120167175_-"; exonnum "9"; txlen "1525";
chr4	sragcm37_mid	exon	120167070	120167175	0.000666996622870303	-	.	gene_id "ENSMUSG00000124836.1"; transcript_id "ENSMUSG00000124836.1_tx_42"; exon_id "chr4_120167070_120167175_-"; exonnum "10"; txlen "1554";
chr4	sragcm37_mid	exon	120167070	120167175	0.000666996622870303	-	.	gene_id "ENSMUSG00000124836.1"; transcript_id "ENSMUSG00000124836.1_tx_43"; exon_id "chr4_120167070_120167175_-"; exonnum "9"; txlen "990";
chr4	sragcm37_mid	exon	120167070	120167175	0.0104606362327775	-	.	gene_id "ENSMUSG00000124836.1"; transcript_id "ENSMUSG00000124836.1_tx_5"; exon_id "chr4_120167070_120167175_-"; exonnum "5"; txlen "543";
chr4	sragcm37_mid	exon	120167070	120167175	0.0104606362327775	-	.	gene_id "ENSMUSG00000124836.1"; transcript_id "ENSMUSG00000124836.1_tx_6"; exon_id "chr4_120167070_120167175_-"; exonnum "4"; txlen "720";
chr4	sragcm37_mid	exon	120167070	120167175	0.00368086255302043	-	.	gene_id "ENSMUSG00000124836.1"; transcript_id "ENSMUSG00000124836.1_tx_9"; exon_id "chr4_120167070_120167175_-"; exonnum "6"; txlen "733";
chr4	sragcm37_mid	exon	120167930	120168048	0.0243051207942162	-	.	gene_id "ENSMUSG00000124836.1"; transcript_id "ENSMUSG00000124836.1_tx_1"; exon_id "chr4_120167930_120168048_-"; exonnum "4"; txlen "575";
chr4	sragcm37_mid	exon	120167930	120168048	0.00368086255302043	-	.	gene_id "ENSMUSG00000124836.1"; transcript_id "ENSMUSG00000124836.1_tx_10"; exon_id "chr4_120167930_120168048_-"; exonnum "5"; txlen "765";
chr4	sragcm37_mid	exon	120167930	120168048	0.00368086255302043	-	.	gene_id "ENSMUSG00000124836.1"; transcript_id "ENSMUSG00000124836.1_tx_11"; exon_id "chr4_120167930_120168048_-"; exonnum "6"; txlen "911";
chr4	sragcm37_mid	exon	120167930	120168048	0.00368086255302043	-	.	gene_id "ENSMUSG00000124836.1"; transcript_id "ENSMUSG00000124836.1_tx_12"; exon_id "chr4_120167930_120168048_-"; exonnum "6"; txlen "943";
chr4	sragcm37_mid	exon	120167930	120168048	0.00357718013750663	-	.	gene_id "ENSMUSG00000124836.1"; transcript_id "ENSMUSG00000124836.1_tx_13"; exon_id "chr4_120167930_120168048_-"; exonnum "8"; txlen "2299";
chr4	sragcm37_mid	exon	120167930	120168048	0.00357718013750663	-	.	gene_id "ENSMUSG00000124836.1"; transcript_id "ENSMUSG00000124836.1_tx_14"; exon_id "chr4_120167930_120168048_-"; exonnum "11"; txlen "2541";
chr4	sragcm37_mid	exon	120167930	120168048	0.00357718013750663	-	.	gene_id "ENSMUSG00000124836.1"; transcript_id "ENSMUSG00000124836.1_tx_15"; exon_id "chr4_120167930_120168048_-"; exonnum "11"; txlen "2336";
chr4	sragcm37_mid	exon	120167930	120168048	0.00357718013750663	-	.	gene_id "ENSMUSG00000124836.1"; transcript_id "ENSMUSG00000124836.1_tx_16"; exon_id "chr4_120167930_120168048_-"; exonnum "12"; txlen "2900";
chr4	sragcm37_mid	exon	120167930	120168048	0.00357718013750663	-	.	gene_id "ENSMUSG00000124836.1"; transcript_id "ENSMUSG00000124836.1_tx_17"; exon_id "chr4_120167930_120168048_-"; exonnum "12"; txlen "2695";
chr4	sragcm37_mid	exon	120167930	120168048	0.0165991524630488	-	.	gene_id "ENSMUSG00000124836.1"; transcript_id "ENSMUSG00000124836.1_tx_2"; exon_id "chr4_120167930_120168048_-"; exonnum "5"; txlen "753";
chr4	sragcm37_mid	exon	120167930	120168048	0.00146739257031467	-	.	gene_id "ENSMUSG00000124836.1"; transcript_id "ENSMUSG00000124836.1_tx_21"; exon_id "chr4_120167930_120168048_-"; exonnum "9"; txlen "1425";
chr4	sragcm37_mid	exon	120167930	120168048	0.00146739257031467	-	.	gene_id "ENSMUSG00000124836.1"; transcript_id "ENSMUSG00000124836.1_tx_22"; exon_id "chr4_120167930_120168048_-"; exonnum "9"; txlen "1630";
chr4	sragcm37_mid	exon	120167930	120168048	0.00146739257031467	-	.	gene_id "ENSMUSG00000124836.1"; transcript_id "ENSMUSG00000124836.1_tx_23"; exon_id "chr4_120167930_120168048_-"; exonnum "8"; txlen "1066";
chr4	sragcm37_mid	exon	120167930	120168048	0.00146739257031467	-	.	gene_id "ENSMUSG00000124836.1"; transcript_id "ENSMUSG00000124836.1_tx_24"; exon_id "chr4_120167930_120168048_-"; exonnum "6"; txlen "841";
chr4	sragcm37_mid	exon	120167930	120168048	0.00146739257031467	-	.	gene_id "ENSMUSG00000124836.1"; transcript_id "ENSMUSG00000124836.1_tx_25"; exon_id "chr4_120167930_120168048_-"; exonnum "8"; txlen "1271";
chr4	sragcm37_mid	exon	120167930	120168048	0.00146739257031467	-	.	gene_id "ENSMUSG00000124836.1"; transcript_id "ENSMUSG00000124836.1_tx_26"; exon_id "chr4_120167930_120168048_-"; exonnum "9"; txlen "1095";
chr4	sragcm37_mid	exon	120167930	120168048	0.00146739257031467	-	.	gene_id "ENSMUSG00000124836.1"; transcript_id "ENSMUSG00000124836.1_tx_27"; exon_id "chr4_120167930_120168048_-"; exonnum "9"; txlen "1300";
chr4	sragcm37_mid	exon	120167930	120168048	0.00133399324574061	-	.	gene_id "ENSMUSG00000124836.1"; transcript_id "ENSMUSG00000124836.1_tx_28"; exon_id "chr4_120167930_120168048_-"; exonnum "7"; txlen "1209";
chr4	sragcm37_mid	exon	120167930	120168048	0.00133399324574061	-	.	gene_id "ENSMUSG00000124836.1"; transcript_id "ENSMUSG00000124836.1_tx_29"; exon_id "chr4_120167930_120168048_-"; exonnum "6"; txlen "850";
chr4	sragcm37_mid	exon	120167930	120168048	0.0115335220002419	-	.	gene_id "ENSMUSG00000124836.1"; transcript_id "ENSMUSG00000124836.1_tx_3"; exon_id "chr4_120167930_120168048_-"; exonnum "5"; txlen "721";
chr4	sragcm37_mid	exon	120167930	120168048	0.00133399324574061	-	.	gene_id "ENSMUSG00000124836.1"; transcript_id "ENSMUSG00000124836.1_tx_30"; exon_id "chr4_120167930_120168048_-"; exonnum "7"; txlen "879";
chr4	sragcm37_mid	exon	120167930	120168048	0.00126253416617881	-	.	gene_id "ENSMUSG00000124836.1"; transcript_id "ENSMUSG00000124836.1_tx_31"; exon_id "chr4_120167930_120168048_-"; exonnum "10"; txlen "2225";
chr4	sragcm37_mid	exon	120167930	120168048	0.00126253416617881	-	.	gene_id "ENSMUSG00000124836.1"; transcript_id "ENSMUSG00000124836.1_tx_32"; exon_id "chr4_120167930_120168048_-"; exonnum "11"; txlen "2584";
chr4	sragcm37_mid	exon	120167930	120168048	0.00106719459659248	-	.	gene_id "ENSMUSG00000124836.1"; transcript_id "ENSMUSG00000124836.1_tx_33"; exon_id "chr4_120167930_120168048_-"; exonnum "10"; txlen "1454";
chr4	sragcm37_mid	exon	120167930	120168048	0.00106719459659248	-	.	gene_id "ENSMUSG00000124836.1"; transcript_id "ENSMUSG00000124836.1_tx_34"; exon_id "chr4_120167930_120168048_-"; exonnum "10"; txlen "1659";
chr4	sragcm37_mid	exon	120167930	120168048	0.00106719459659248	-	.	gene_id "ENSMUSG00000124836.1"; transcript_id "ENSMUSG00000124836.1_tx_35"; exon_id "chr4_120167930_120168048_-"; exonnum "8"; txlen "1238";
chr4	sragcm37_mid	exon	120167930	120168048	0.000666996622870303	-	.	gene_id "ENSMUSG00000124836.1"; transcript_id "ENSMUSG00000124836.1_tx_37"; exon_id "chr4_120167930_120168048_-"; exonnum "7"; txlen "961";
chr4	sragcm37_mid	exon	120167930	120168048	0.000666996622870303	-	.	gene_id "ENSMUSG00000124836.1"; transcript_id "ENSMUSG00000124836.1_tx_38"; exon_id "chr4_120167930_120168048_-"; exonnum "8"; txlen "1320";
chr4	sragcm37_mid	exon	120167930	120168048	0.000666996622870303	-	.	gene_id "ENSMUSG00000124836.1"; transcript_id "ENSMUSG00000124836.1_tx_39"; exon_id "chr4_120167930_120168048_-"; exonnum "9"; txlen "1349";
chr4	sragcm37_mid	exon	120167930	120168048	0.0115335220002419	-	.	gene_id "ENSMUSG00000124836.1"; transcript_id "ENSMUSG00000124836.1_tx_4"; exon_id "chr4_120167930_120168048_-"; exonnum "4"; txlen "898";
chr4	sragcm37_mid	exon	120167930	120168048	0.000666996622870303	-	.	gene_id "ENSMUSG00000124836.1"; transcript_id "ENSMUSG00000124836.1_tx_40"; exon_id "chr4_120167930_120168048_-"; exonnum "7"; txlen "1166";
chr4	sragcm37_mid	exon	120167930	120168048	0.000666996622870303	-	.	gene_id "ENSMUSG00000124836.1"; transcript_id "ENSMUSG00000124836.1_tx_41"; exon_id "chr4_120167930_120168048_-"; exonnum "8"; txlen "1525";
chr4	sragcm37_mid	exon	120167930	120168048	0.000666996622870303	-	.	gene_id "ENSMUSG00000124836.1"; transcript_id "ENSMUSG00000124836.1_tx_42"; exon_id "chr4_120167930_120168048_-"; exonnum "9"; txlen "1554";
chr4	sragcm37_mid	exon	120167930	120168048	0.000666996622870303	-	.	gene_id "ENSMUSG00000124836.1"; transcript_id "ENSMUSG00000124836.1_tx_43"; exon_id "chr4_120167930_120168048_-"; exonnum "8"; txlen "990";
chr4	sragcm37_mid	exon	120167930	120168048	0.0104606362327775	-	.	gene_id "ENSMUSG00000124836.1"; transcript_id "ENSMUSG00000124836.1_tx_5"; exon_id "chr4_120167930_120168048_-"; exonnum "4"; txlen "543";
chr4	sragcm37_mid	exon	120167930	120168048	0.0104606362327775	-	.	gene_id "ENSMUSG00000124836.1"; transcript_id "ENSMUSG00000124836.1_tx_6"; exon_id "chr4_120167930_120168048_-"; exonnum "3"; txlen "720";
chr4	sragcm37_mid	exon	120167930	120168048	0.00368086255302043	-	.	gene_id "ENSMUSG00000124836.1"; transcript_id "ENSMUSG00000124836.1_tx_9"; exon_id "chr4_120167930_120168048_-"; exonnum "5"; txlen "733";
chr4	sragcm37_mid	exon	120169303	120169480	0.00368086255302043	-	.	gene_id "ENSMUSG00000124836.1"; transcript_id "ENSMUSG00000124836.1_tx_11"; exon_id "chr4_120169303_120169480_-"; exonnum "5"; txlen "911";
chr4	sragcm37_mid	exon	120169303	120169480	0.00368086255302043	-	.	gene_id "ENSMUSG00000124836.1"; transcript_id "ENSMUSG00000124836.1_tx_12"; exon_id "chr4_120169303_120169480_-"; exonnum "5"; txlen "943";
chr4	sragcm37_mid	exon	120169303	120169480	0.0165991524630488	-	.	gene_id "ENSMUSG00000124836.1"; transcript_id "ENSMUSG00000124836.1_tx_2"; exon_id "chr4_120169303_120169480_-"; exonnum "4"; txlen "753";
chr4	sragcm37_mid	exon	120169303	120169480	0.00146739257031467	-	.	gene_id "ENSMUSG00000124836.1"; transcript_id "ENSMUSG00000124836.1_tx_21"; exon_id "chr4_120169303_120169480_-"; exonnum "8"; txlen "1425";
chr4	sragcm37_mid	exon	120169303	120169480	0.00146739257031467	-	.	gene_id "ENSMUSG00000124836.1"; transcript_id "ENSMUSG00000124836.1_tx_22"; exon_id "chr4_120169303_120169480_-"; exonnum "8"; txlen "1630";
chr4	sragcm37_mid	exon	120169303	120169480	0.00146739257031467	-	.	gene_id "ENSMUSG00000124836.1"; transcript_id "ENSMUSG00000124836.1_tx_23"; exon_id "chr4_120169303_120169480_-"; exonnum "7"; txlen "1066";
chr4	sragcm37_mid	exon	120169303	120169480	0.00146739257031467	-	.	gene_id "ENSMUSG00000124836.1"; transcript_id "ENSMUSG00000124836.1_tx_24"; exon_id "chr4_120169303_120169480_-"; exonnum "5"; txlen "841";
chr4	sragcm37_mid	exon	120169303	120169480	0.00146739257031467	-	.	gene_id "ENSMUSG00000124836.1"; transcript_id "ENSMUSG00000124836.1_tx_25"; exon_id "chr4_120169303_120169480_-"; exonnum "7"; txlen "1271";
chr4	sragcm37_mid	exon	120169303	120169480	0.00146739257031467	-	.	gene_id "ENSMUSG00000124836.1"; transcript_id "ENSMUSG00000124836.1_tx_26"; exon_id "chr4_120169303_120169480_-"; exonnum "8"; txlen "1095";
chr4	sragcm37_mid	exon	120169303	120169480	0.00146739257031467	-	.	gene_id "ENSMUSG00000124836.1"; transcript_id "ENSMUSG00000124836.1_tx_27"; exon_id "chr4_120169303_120169480_-"; exonnum "8"; txlen "1300";
chr4	sragcm37_mid	exon	120169303	120169480	0.00133399324574061	-	.	gene_id "ENSMUSG00000124836.1"; transcript_id "ENSMUSG00000124836.1_tx_28"; exon_id "chr4_120169303_120169480_-"; exonnum "6"; txlen "1209";
chr4	sragcm37_mid	exon	120169303	120169480	0.00133399324574061	-	.	gene_id "ENSMUSG00000124836.1"; transcript_id "ENSMUSG00000124836.1_tx_29"; exon_id "chr4_120169303_120169480_-"; exonnum "5"; txlen "850";
chr4	sragcm37_mid	exon	120169303	120169480	0.0115335220002419	-	.	gene_id "ENSMUSG00000124836.1"; transcript_id "ENSMUSG00000124836.1_tx_3"; exon_id "chr4_120169303_120169480_-"; exonnum "4"; txlen "721";
chr4	sragcm37_mid	exon	120169303	120169480	0.00133399324574061	-	.	gene_id "ENSMUSG00000124836.1"; transcript_id "ENSMUSG00000124836.1_tx_30"; exon_id "chr4_120169303_120169480_-"; exonnum "6"; txlen "879";
chr4	sragcm37_mid	exon	120169303	120169480	0.00106719459659248	-	.	gene_id "ENSMUSG00000124836.1"; transcript_id "ENSMUSG00000124836.1_tx_33"; exon_id "chr4_120169303_120169480_-"; exonnum "9"; txlen "1454";
chr4	sragcm37_mid	exon	120169303	120169480	0.00106719459659248	-	.	gene_id "ENSMUSG00000124836.1"; transcript_id "ENSMUSG00000124836.1_tx_34"; exon_id "chr4_120169303_120169480_-"; exonnum "9"; txlen "1659";
chr4	sragcm37_mid	exon	120169303	120169480	0.00106719459659248	-	.	gene_id "ENSMUSG00000124836.1"; transcript_id "ENSMUSG00000124836.1_tx_35"; exon_id "chr4_120169303_120169480_-"; exonnum "7"; txlen "1238";
chr4	sragcm37_mid	exon	120169303	120169480	0.000666996622870303	-	.	gene_id "ENSMUSG00000124836.1"; transcript_id "ENSMUSG00000124836.1_tx_37"; exon_id "chr4_120169303_120169480_-"; exonnum "6"; txlen "961";
chr4	sragcm37_mid	exon	120169303	120169480	0.000666996622870303	-	.	gene_id "ENSMUSG00000124836.1"; transcript_id "ENSMUSG00000124836.1_tx_38"; exon_id "chr4_120169303_120169480_-"; exonnum "7"; txlen "1320";
chr4	sragcm37_mid	exon	120169303	120169480	0.000666996622870303	-	.	gene_id "ENSMUSG00000124836.1"; transcript_id "ENSMUSG00000124836.1_tx_39"; exon_id "chr4_120169303_120169480_-"; exonnum "8"; txlen "1349";
chr4	sragcm37_mid	exon	120169303	120169480	0.0115335220002419	-	.	gene_id "ENSMUSG00000124836.1"; transcript_id "ENSMUSG00000124836.1_tx_4"; exon_id "chr4_120169303_120169480_-"; exonnum "3"; txlen "898";
chr4	sragcm37_mid	exon	120169303	120169480	0.000666996622870303	-	.	gene_id "ENSMUSG00000124836.1"; transcript_id "ENSMUSG00000124836.1_tx_40"; exon_id "chr4_120169303_120169480_-"; exonnum "6"; txlen "1166";
chr4	sragcm37_mid	exon	120169303	120169480	0.000666996622870303	-	.	gene_id "ENSMUSG00000124836.1"; transcript_id "ENSMUSG00000124836.1_tx_41"; exon_id "chr4_120169303_120169480_-"; exonnum "7"; txlen "1525";
chr4	sragcm37_mid	exon	120169303	120169480	0.000666996622870303	-	.	gene_id "ENSMUSG00000124836.1"; transcript_id "ENSMUSG00000124836.1_tx_42"; exon_id "chr4_120169303_120169480_-"; exonnum "8"; txlen "1554";
chr4	sragcm37_mid	exon	120169303	120169480	0.000666996622870303	-	.	gene_id "ENSMUSG00000124836.1"; transcript_id "ENSMUSG00000124836.1_tx_43"; exon_id "chr4_120169303_120169480_-"; exonnum "7"; txlen "990";
chr4	sragcm37_mid	exon	120169737	120169827	0.0243051207942162	-	.	gene_id "ENSMUSG00000124836.1"; transcript_id "ENSMUSG00000124836.1_tx_1"; exon_id "chr4_120169737_120169827_-"; exonnum "3"; txlen "575";
chr4	sragcm37_mid	exon	120169737	120169827	0.00368086255302043	-	.	gene_id "ENSMUSG00000124836.1"; transcript_id "ENSMUSG00000124836.1_tx_10"; exon_id "chr4_120169737_120169827_-"; exonnum "4"; txlen "765";
chr4	sragcm37_mid	exon	120169737	120169827	0.00368086255302043	-	.	gene_id "ENSMUSG00000124836.1"; transcript_id "ENSMUSG00000124836.1_tx_11"; exon_id "chr4_120169737_120169827_-"; exonnum "4"; txlen "911";
chr4	sragcm37_mid	exon	120169737	120169827	0.00368086255302043	-	.	gene_id "ENSMUSG00000124836.1"; transcript_id "ENSMUSG00000124836.1_tx_12"; exon_id "chr4_120169737_120169827_-"; exonnum "4"; txlen "943";
chr4	sragcm37_mid	exon	120169737	120169827	0.00357718013750663	-	.	gene_id "ENSMUSG00000124836.1"; transcript_id "ENSMUSG00000124836.1_tx_13"; exon_id "chr4_120169737_120169827_-"; exonnum "7"; txlen "2299";
chr4	sragcm37_mid	exon	120169737	120169827	0.00357718013750663	-	.	gene_id "ENSMUSG00000124836.1"; transcript_id "ENSMUSG00000124836.1_tx_14"; exon_id "chr4_120169737_120169827_-"; exonnum "10"; txlen "2541";
chr4	sragcm37_mid	exon	120169737	120169827	0.00357718013750663	-	.	gene_id "ENSMUSG00000124836.1"; transcript_id "ENSMUSG00000124836.1_tx_15"; exon_id "chr4_120169737_120169827_-"; exonnum "10"; txlen "2336";
chr4	sragcm37_mid	exon	120169737	120169827	0.00357718013750663	-	.	gene_id "ENSMUSG00000124836.1"; transcript_id "ENSMUSG00000124836.1_tx_16"; exon_id "chr4_120169737_120169827_-"; exonnum "11"; txlen "2900";
chr4	sragcm37_mid	exon	120169737	120169827	0.00357718013750663	-	.	gene_id "ENSMUSG00000124836.1"; transcript_id "ENSMUSG00000124836.1_tx_17"; exon_id "chr4_120169737_120169827_-"; exonnum "11"; txlen "2695";
chr4	sragcm37_mid	exon	120169737	120169827	0.0165991524630488	-	.	gene_id "ENSMUSG00000124836.1"; transcript_id "ENSMUSG00000124836.1_tx_2"; exon_id "chr4_120169737_120169827_-"; exonnum "3"; txlen "753";
chr4	sragcm37_mid	exon	120169737	120169827	0.00146739257031467	-	.	gene_id "ENSMUSG00000124836.1"; transcript_id "ENSMUSG00000124836.1_tx_21"; exon_id "chr4_120169737_120169827_-"; exonnum "7"; txlen "1425";
chr4	sragcm37_mid	exon	120169737	120169827	0.00146739257031467	-	.	gene_id "ENSMUSG00000124836.1"; transcript_id "ENSMUSG00000124836.1_tx_22"; exon_id "chr4_120169737_120169827_-"; exonnum "7"; txlen "1630";
chr4	sragcm37_mid	exon	120169737	120169827	0.00146739257031467	-	.	gene_id "ENSMUSG00000124836.1"; transcript_id "ENSMUSG00000124836.1_tx_23"; exon_id "chr4_120169737_120169827_-"; exonnum "6"; txlen "1066";
chr4	sragcm37_mid	exon	120169737	120169827	0.00146739257031467	-	.	gene_id "ENSMUSG00000124836.1"; transcript_id "ENSMUSG00000124836.1_tx_24"; exon_id "chr4_120169737_120169827_-"; exonnum "4"; txlen "841";
chr4	sragcm37_mid	exon	120169737	120169827	0.00146739257031467	-	.	gene_id "ENSMUSG00000124836.1"; transcript_id "ENSMUSG00000124836.1_tx_25"; exon_id "chr4_120169737_120169827_-"; exonnum "6"; txlen "1271";
chr4	sragcm37_mid	exon	120169737	120169827	0.00146739257031467	-	.	gene_id "ENSMUSG00000124836.1"; transcript_id "ENSMUSG00000124836.1_tx_26"; exon_id "chr4_120169737_120169827_-"; exonnum "7"; txlen "1095";
chr4	sragcm37_mid	exon	120169737	120169827	0.00146739257031467	-	.	gene_id "ENSMUSG00000124836.1"; transcript_id "ENSMUSG00000124836.1_tx_27"; exon_id "chr4_120169737_120169827_-"; exonnum "7"; txlen "1300";
chr4	sragcm37_mid	exon	120169737	120169827	0.00133399324574061	-	.	gene_id "ENSMUSG00000124836.1"; transcript_id "ENSMUSG00000124836.1_tx_28"; exon_id "chr4_120169737_120169827_-"; exonnum "5"; txlen "1209";
chr4	sragcm37_mid	exon	120169737	120169827	0.00133399324574061	-	.	gene_id "ENSMUSG00000124836.1"; transcript_id "ENSMUSG00000124836.1_tx_29"; exon_id "chr4_120169737_120169827_-"; exonnum "4"; txlen "850";
chr4	sragcm37_mid	exon	120169737	120169827	0.0115335220002419	-	.	gene_id "ENSMUSG00000124836.1"; transcript_id "ENSMUSG00000124836.1_tx_3"; exon_id "chr4_120169737_120169827_-"; exonnum "3"; txlen "721";
chr4	sragcm37_mid	exon	120169737	120169827	0.00133399324574061	-	.	gene_id "ENSMUSG00000124836.1"; transcript_id "ENSMUSG00000124836.1_tx_30"; exon_id "chr4_120169737_120169827_-"; exonnum "5"; txlen "879";
chr4	sragcm37_mid	exon	120169737	120169827	0.00126253416617881	-	.	gene_id "ENSMUSG00000124836.1"; transcript_id "ENSMUSG00000124836.1_tx_31"; exon_id "chr4_120169737_120169827_-"; exonnum "9"; txlen "2225";
chr4	sragcm37_mid	exon	120169737	120169827	0.00126253416617881	-	.	gene_id "ENSMUSG00000124836.1"; transcript_id "ENSMUSG00000124836.1_tx_32"; exon_id "chr4_120169737_120169827_-"; exonnum "10"; txlen "2584";
chr4	sragcm37_mid	exon	120169737	120169827	0.00106719459659248	-	.	gene_id "ENSMUSG00000124836.1"; transcript_id "ENSMUSG00000124836.1_tx_33"; exon_id "chr4_120169737_120169827_-"; exonnum "8"; txlen "1454";
chr4	sragcm37_mid	exon	120169737	120169827	0.00106719459659248	-	.	gene_id "ENSMUSG00000124836.1"; transcript_id "ENSMUSG00000124836.1_tx_34"; exon_id "chr4_120169737_120169827_-"; exonnum "8"; txlen "1659";
chr4	sragcm37_mid	exon	120169737	120169827	0.00106719459659248	-	.	gene_id "ENSMUSG00000124836.1"; transcript_id "ENSMUSG00000124836.1_tx_35"; exon_id "chr4_120169737_120169827_-"; exonnum "6"; txlen "1238";
chr4	sragcm37_mid	exon	120169737	120169827	0.000666996622870303	-	.	gene_id "ENSMUSG00000124836.1"; transcript_id "ENSMUSG00000124836.1_tx_37"; exon_id "chr4_120169737_120169827_-"; exonnum "5"; txlen "961";
chr4	sragcm37_mid	exon	120169737	120169827	0.000666996622870303	-	.	gene_id "ENSMUSG00000124836.1"; transcript_id "ENSMUSG00000124836.1_tx_38"; exon_id "chr4_120169737_120169827_-"; exonnum "6"; txlen "1320";
chr4	sragcm37_mid	exon	120169737	120169827	0.000666996622870303	-	.	gene_id "ENSMUSG00000124836.1"; transcript_id "ENSMUSG00000124836.1_tx_39"; exon_id "chr4_120169737_120169827_-"; exonnum "7"; txlen "1349";
chr4	sragcm37_mid	exon	120169737	120169827	0.0115335220002419	-	.	gene_id "ENSMUSG00000124836.1"; transcript_id "ENSMUSG00000124836.1_tx_4"; exon_id "chr4_120169737_120169827_-"; exonnum "2"; txlen "898";
chr4	sragcm37_mid	exon	120169737	120169827	0.000666996622870303	-	.	gene_id "ENSMUSG00000124836.1"; transcript_id "ENSMUSG00000124836.1_tx_40"; exon_id "chr4_120169737_120169827_-"; exonnum "5"; txlen "1166";
chr4	sragcm37_mid	exon	120169737	120169827	0.000666996622870303	-	.	gene_id "ENSMUSG00000124836.1"; transcript_id "ENSMUSG00000124836.1_tx_41"; exon_id "chr4_120169737_120169827_-"; exonnum "6"; txlen "1525";
chr4	sragcm37_mid	exon	120169737	120169827	0.000666996622870303	-	.	gene_id "ENSMUSG00000124836.1"; transcript_id "ENSMUSG00000124836.1_tx_42"; exon_id "chr4_120169737_120169827_-"; exonnum "7"; txlen "1554";
chr4	sragcm37_mid	exon	120169737	120169827	0.000666996622870303	-	.	gene_id "ENSMUSG00000124836.1"; transcript_id "ENSMUSG00000124836.1_tx_43"; exon_id "chr4_120169737_120169827_-"; exonnum "6"; txlen "990";
chr4	sragcm37_mid	exon	120169737	120169827	0.0104606362327775	-	.	gene_id "ENSMUSG00000124836.1"; transcript_id "ENSMUSG00000124836.1_tx_5"; exon_id "chr4_120169737_120169827_-"; exonnum "3"; txlen "543";
chr4	sragcm37_mid	exon	120169737	120169827	0.0104606362327775	-	.	gene_id "ENSMUSG00000124836.1"; transcript_id "ENSMUSG00000124836.1_tx_6"; exon_id "chr4_120169737_120169827_-"; exonnum "2"; txlen "720";
chr4	sragcm37_mid	exon	120169737	120169827	0.00368086255302043	-	.	gene_id "ENSMUSG00000124836.1"; transcript_id "ENSMUSG00000124836.1_tx_9"; exon_id "chr4_120169737_120169827_-"; exonnum "4"; txlen "733";
chr4	sragcm37_mid	exon	120169950	120170097	0.0243051207942162	-	.	gene_id "ENSMUSG00000124836.1"; transcript_id "ENSMUSG00000124836.1_tx_1"; exon_id "chr4_120169950_120170097_-"; exonnum "2"; txlen "575";
chr4	sragcm37_mid	exon	120169950	120170097	0.00368086255302043	-	.	gene_id "ENSMUSG00000124836.1"; transcript_id "ENSMUSG00000124836.1_tx_10"; exon_id "chr4_120169950_120170097_-"; exonnum "3"; txlen "765";
chr4	sragcm37_mid	exon	120169950	120170097	0.00368086255302043	-	.	gene_id "ENSMUSG00000124836.1"; transcript_id "ENSMUSG00000124836.1_tx_11"; exon_id "chr4_120169950_120170097_-"; exonnum "3"; txlen "911";
chr4	sragcm37_mid	exon	120169950	120170097	0.00368086255302043	-	.	gene_id "ENSMUSG00000124836.1"; transcript_id "ENSMUSG00000124836.1_tx_12"; exon_id "chr4_120169950_120170097_-"; exonnum "3"; txlen "943";
chr4	sragcm37_mid	exon	120169950	120170097	0.00357718013750663	-	.	gene_id "ENSMUSG00000124836.1"; transcript_id "ENSMUSG00000124836.1_tx_13"; exon_id "chr4_120169950_120170097_-"; exonnum "6"; txlen "2299";
chr4	sragcm37_mid	exon	120169950	120170097	0.00357718013750663	-	.	gene_id "ENSMUSG00000124836.1"; transcript_id "ENSMUSG00000124836.1_tx_14"; exon_id "chr4_120169950_120170097_-"; exonnum "9"; txlen "2541";
chr4	sragcm37_mid	exon	120169950	120170097	0.00357718013750663	-	.	gene_id "ENSMUSG00000124836.1"; transcript_id "ENSMUSG00000124836.1_tx_15"; exon_id "chr4_120169950_120170097_-"; exonnum "9"; txlen "2336";
chr4	sragcm37_mid	exon	120169950	120170097	0.00357718013750663	-	.	gene_id "ENSMUSG00000124836.1"; transcript_id "ENSMUSG00000124836.1_tx_16"; exon_id "chr4_120169950_120170097_-"; exonnum "10"; txlen "2900";
chr4	sragcm37_mid	exon	120169950	120170097	0.00357718013750663	-	.	gene_id "ENSMUSG00000124836.1"; transcript_id "ENSMUSG00000124836.1_tx_17"; exon_id "chr4_120169950_120170097_-"; exonnum "10"; txlen "2695";
chr4	sragcm37_mid	exon	120169950	120170097	0.0165991524630488	-	.	gene_id "ENSMUSG00000124836.1"; transcript_id "ENSMUSG00000124836.1_tx_2"; exon_id "chr4_120169950_120170097_-"; exonnum "2"; txlen "753";
chr4	sragcm37_mid	exon	120169950	120170097	0.00146739257031467	-	.	gene_id "ENSMUSG00000124836.1"; transcript_id "ENSMUSG00000124836.1_tx_21"; exon_id "chr4_120169950_120170097_-"; exonnum "6"; txlen "1425";
chr4	sragcm37_mid	exon	120169950	120170097	0.00146739257031467	-	.	gene_id "ENSMUSG00000124836.1"; transcript_id "ENSMUSG00000124836.1_tx_22"; exon_id "chr4_120169950_120170097_-"; exonnum "6"; txlen "1630";
chr4	sragcm37_mid	exon	120169950	120170097	0.00146739257031467	-	.	gene_id "ENSMUSG00000124836.1"; transcript_id "ENSMUSG00000124836.1_tx_23"; exon_id "chr4_120169950_120170097_-"; exonnum "5"; txlen "1066";
chr4	sragcm37_mid	exon	120169950	120170097	0.00146739257031467	-	.	gene_id "ENSMUSG00000124836.1"; transcript_id "ENSMUSG00000124836.1_tx_24"; exon_id "chr4_120169950_120170097_-"; exonnum "3"; txlen "841";
chr4	sragcm37_mid	exon	120169950	120170097	0.00146739257031467	-	.	gene_id "ENSMUSG00000124836.1"; transcript_id "ENSMUSG00000124836.1_tx_25"; exon_id "chr4_120169950_120170097_-"; exonnum "5"; txlen "1271";
chr4	sragcm37_mid	exon	120169950	120170097	0.00146739257031467	-	.	gene_id "ENSMUSG00000124836.1"; transcript_id "ENSMUSG00000124836.1_tx_26"; exon_id "chr4_120169950_120170097_-"; exonnum "6"; txlen "1095";
chr4	sragcm37_mid	exon	120169950	120170097	0.00146739257031467	-	.	gene_id "ENSMUSG00000124836.1"; transcript_id "ENSMUSG00000124836.1_tx_27"; exon_id "chr4_120169950_120170097_-"; exonnum "6"; txlen "1300";
chr4	sragcm37_mid	exon	120169950	120170097	0.00133399324574061	-	.	gene_id "ENSMUSG00000124836.1"; transcript_id "ENSMUSG00000124836.1_tx_28"; exon_id "chr4_120169950_120170097_-"; exonnum "4"; txlen "1209";
chr4	sragcm37_mid	exon	120169950	120170097	0.00133399324574061	-	.	gene_id "ENSMUSG00000124836.1"; transcript_id "ENSMUSG00000124836.1_tx_29"; exon_id "chr4_120169950_120170097_-"; exonnum "3"; txlen "850";
chr4	sragcm37_mid	exon	120169950	120170097	0.0115335220002419	-	.	gene_id "ENSMUSG00000124836.1"; transcript_id "ENSMUSG00000124836.1_tx_3"; exon_id "chr4_120169950_120170097_-"; exonnum "2"; txlen "721";
chr4	sragcm37_mid	exon	120169950	120170097	0.00133399324574061	-	.	gene_id "ENSMUSG00000124836.1"; transcript_id "ENSMUSG00000124836.1_tx_30"; exon_id "chr4_120169950_120170097_-"; exonnum "4"; txlen "879";
chr4	sragcm37_mid	exon	120169950	120170097	0.00126253416617881	-	.	gene_id "ENSMUSG00000124836.1"; transcript_id "ENSMUSG00000124836.1_tx_31"; exon_id "chr4_120169950_120170097_-"; exonnum "8"; txlen "2225";
chr4	sragcm37_mid	exon	120169950	120170097	0.00126253416617881	-	.	gene_id "ENSMUSG00000124836.1"; transcript_id "ENSMUSG00000124836.1_tx_32"; exon_id "chr4_120169950_120170097_-"; exonnum "9"; txlen "2584";
chr4	sragcm37_mid	exon	120169950	120170097	0.00106719459659248	-	.	gene_id "ENSMUSG00000124836.1"; transcript_id "ENSMUSG00000124836.1_tx_33"; exon_id "chr4_120169950_120170097_-"; exonnum "7"; txlen "1454";
chr4	sragcm37_mid	exon	120169950	120170097	0.00106719459659248	-	.	gene_id "ENSMUSG00000124836.1"; transcript_id "ENSMUSG00000124836.1_tx_34"; exon_id "chr4_120169950_120170097_-"; exonnum "7"; txlen "1659";
chr4	sragcm37_mid	exon	120169950	120170097	0.00106719459659248	-	.	gene_id "ENSMUSG00000124836.1"; transcript_id "ENSMUSG00000124836.1_tx_35"; exon_id "chr4_120169950_120170097_-"; exonnum "5"; txlen "1238";
chr4	sragcm37_mid	exon	120169950	120170097	0.000666996622870303	-	.	gene_id "ENSMUSG00000124836.1"; transcript_id "ENSMUSG00000124836.1_tx_37"; exon_id "chr4_120169950_120170097_-"; exonnum "4"; txlen "961";
chr4	sragcm37_mid	exon	120169950	120170097	0.000666996622870303	-	.	gene_id "ENSMUSG00000124836.1"; transcript_id "ENSMUSG00000124836.1_tx_38"; exon_id "chr4_120169950_120170097_-"; exonnum "5"; txlen "1320";
chr4	sragcm37_mid	exon	120169950	120170097	0.000666996622870303	-	.	gene_id "ENSMUSG00000124836.1"; transcript_id "ENSMUSG00000124836.1_tx_39"; exon_id "chr4_120169950_120170097_-"; exonnum "6"; txlen "1349";
chr4	sragcm37_mid	exon	120169950	120170097	0.000666996622870303	-	.	gene_id "ENSMUSG00000124836.1"; transcript_id "ENSMUSG00000124836.1_tx_40"; exon_id "chr4_120169950_120170097_-"; exonnum "4"; txlen "1166";
chr4	sragcm37_mid	exon	120169950	120170097	0.000666996622870303	-	.	gene_id "ENSMUSG00000124836.1"; transcript_id "ENSMUSG00000124836.1_tx_41"; exon_id "chr4_120169950_120170097_-"; exonnum "5"; txlen "1525";
chr4	sragcm37_mid	exon	120169950	120170097	0.000666996622870303	-	.	gene_id "ENSMUSG00000124836.1"; transcript_id "ENSMUSG00000124836.1_tx_42"; exon_id "chr4_120169950_120170097_-"; exonnum "6"; txlen "1554";
chr4	sragcm37_mid	exon	120169950	120170097	0.000666996622870303	-	.	gene_id "ENSMUSG00000124836.1"; transcript_id "ENSMUSG00000124836.1_tx_43"; exon_id "chr4_120169950_120170097_-"; exonnum "5"; txlen "990";
chr4	sragcm37_mid	exon	120169950	120170097	0.0104606362327775	-	.	gene_id "ENSMUSG00000124836.1"; transcript_id "ENSMUSG00000124836.1_tx_5"; exon_id "chr4_120169950_120170097_-"; exonnum "2"; txlen "543";
chr4	sragcm37_mid	exon	120169950	120170097	0.00368086255302043	-	.	gene_id "ENSMUSG00000124836.1"; transcript_id "ENSMUSG00000124836.1_tx_9"; exon_id "chr4_120169950_120170097_-"; exonnum "3"; txlen "733";
chr4	sragcm37_ss	exon	120170148	120170551	0.0115335220002419	-	.	gene_id "ENSMUSG00000124836.1"; transcript_id "ENSMUSG00000124836.1_tx_4"; exon_id "chr4_120170148_120170551_-"; exonnum "1"; txlen "898";
chr4	sragcm37_ss	exon	120170148	120170551	0.0104606362327775	-	.	gene_id "ENSMUSG00000124836.1"; transcript_id "ENSMUSG00000124836.1_tx_6"; exon_id "chr4_120170148_120170551_-"; exonnum "1"; txlen "720";
chr4	sragcm37_ss	exon	120170420	120170498	0.0115335220002419	-	.	gene_id "ENSMUSG00000124836.1"; transcript_id "ENSMUSG00000124836.1_tx_3"; exon_id "chr4_120170420_120170498_-"; exonnum "1"; txlen "721";
chr4	sragcm37_ss	exon	120170420	120170498	0.0104606362327775	-	.	gene_id "ENSMUSG00000124836.1"; transcript_id "ENSMUSG00000124836.1_tx_5"; exon_id "chr4_120170420_120170498_-"; exonnum "1"; txlen "543";
chr4	sragcm37_mid	exon	120173568	120173757	0.00368086255302043	-	.	gene_id "ENSMUSG00000124836.1"; transcript_id "ENSMUSG00000124836.1_tx_10"; exon_id "chr4_120173568_120173757_-"; exonnum "2"; txlen "765";
chr4	sragcm37_mid	exon	120173568	120173757	0.00368086255302043	-	.	gene_id "ENSMUSG00000124836.1"; transcript_id "ENSMUSG00000124836.1_tx_12"; exon_id "chr4_120173568_120173757_-"; exonnum "2"; txlen "943";
chr4	sragcm37_mid	exon	120173600	120173757	0.00368086255302043	-	.	gene_id "ENSMUSG00000124836.1"; transcript_id "ENSMUSG00000124836.1_tx_11"; exon_id "chr4_120173600_120173757_-"; exonnum "2"; txlen "911";
chr4	sragcm37_mid	exon	120173600	120173757	0.00368086255302043	-	.	gene_id "ENSMUSG00000124836.1"; transcript_id "ENSMUSG00000124836.1_tx_9"; exon_id "chr4_120173600_120173757_-"; exonnum "2"; txlen "733";
chr4	sragcm37_ss	exon	120173944	120174054	0.0243051207942162	-	.	gene_id "ENSMUSG00000124836.1"; transcript_id "ENSMUSG00000124836.1_tx_1"; exon_id "chr4_120173944_120174054_-"; exonnum "1"; txlen "575";
chr4	sragcm37_ss	exon	120173944	120174054	0.00368086255302043	-	.	gene_id "ENSMUSG00000124836.1"; transcript_id "ENSMUSG00000124836.1_tx_10"; exon_id "chr4_120173944_120174054_-"; exonnum "1"; txlen "765";
chr4	sragcm37_ss	exon	120173944	120174054	0.00368086255302043	-	.	gene_id "ENSMUSG00000124836.1"; transcript_id "ENSMUSG00000124836.1_tx_11"; exon_id "chr4_120173944_120174054_-"; exonnum "1"; txlen "911";
chr4	sragcm37_ss	exon	120173944	120174054	0.00368086255302043	-	.	gene_id "ENSMUSG00000124836.1"; transcript_id "ENSMUSG00000124836.1_tx_12"; exon_id "chr4_120173944_120174054_-"; exonnum "1"; txlen "943";
chr4	sragcm37_ss	exon	120173944	120174054	0.0165991524630488	-	.	gene_id "ENSMUSG00000124836.1"; transcript_id "ENSMUSG00000124836.1_tx_2"; exon_id "chr4_120173944_120174054_-"; exonnum "1"; txlen "753";
chr4	sragcm37_ss	exon	120173944	120174054	0.00368086255302043	-	.	gene_id "ENSMUSG00000124836.1"; transcript_id "ENSMUSG00000124836.1_tx_9"; exon_id "chr4_120173944_120174054_-"; exonnum "1"; txlen "733";
chr4	HAVANA	exon	120176124	120176340	0	-	.	gene_id "ENSMUSG00000124836.1"; transcript_id "ENSMUST00000266190.1"; gene_type "lncRNA"; gene_name "ENSMUSG00000124836"; transcript_type "lncRNA"; transcript_name "ENSMUST00000266190"; exon_number 6; exon_id "ENSMUSE00001528434.1"; level 2; tag "basic"; tag "Ensembl_canonical"; tag "GENCODE_Primary"; tag "TAGENE";
chr4	HAVANA	gene	120176124	120254380	0	-	.	gene_id "ENSMUSG00000124836.1"; gene_type "lncRNA"; gene_name "ENSMUSG00000124836"; level 2;
chr4	HAVANA	transcript	120176124	120254380	0	-	.	gene_id "ENSMUSG00000124836.1"; transcript_id "ENSMUST00000266190.1"; gene_type "lncRNA"; gene_name "ENSMUSG00000124836"; transcript_type "lncRNA"; transcript_name "ENSMUST00000266190"; level 2; tag "basic"; tag "Ensembl_canonical"; tag "GENCODE_Primary"; tag "TAGENE";
chr4	HAVANA	exon	120176144	120176340	0	-	.	gene_id "ENSMUSG00000124836.1"; transcript_id "ENSMUST00000266192.1"; gene_type "lncRNA"; gene_name "ENSMUSG00000124836"; transcript_type "lncRNA"; transcript_name "ENSMUST00000266192"; exon_number 5; exon_id "ENSMUSE00001528432.1"; level 2; tag "basic"; tag "TAGENE";
chr4	HAVANA	exon	120176144	120176340	0	-	.	gene_id "ENSMUSG00000124836.1"; transcript_id "ENSMUST00000266191.1"; gene_type "lncRNA"; gene_name "ENSMUSG00000124836"; transcript_type "lncRNA"; transcript_name "ENSMUST00000266191"; exon_number 5; exon_id "ENSMUSE00001528432.1"; level 2; tag "TAGENE";
chr4	HAVANA	transcript	120176144	120252175	0	-	.	gene_id "ENSMUSG00000124836.1"; transcript_id "ENSMUST00000266192.1"; gene_type "lncRNA"; gene_name "ENSMUSG00000124836"; transcript_type "lncRNA"; transcript_name "ENSMUST00000266192"; level 2; tag "basic"; tag "TAGENE";
chr4	HAVANA	transcript	120176144	120252195	0	-	.	gene_id "ENSMUSG00000124836.1"; transcript_id "ENSMUST00000266191.1"; gene_type "lncRNA"; gene_name "ENSMUSG00000124836"; transcript_type "lncRNA"; transcript_name "ENSMUST00000266191"; level 2; tag "TAGENE";
chr4	HAVANA	exon	120176145	120176340	0	-	.	gene_id "ENSMUSG00000124836.1"; transcript_id "ENSMUST00000266195.1"; gene_type "lncRNA"; gene_name "ENSMUSG00000124836"; transcript_type "lncRNA"; transcript_name "ENSMUST00000266195"; exon_number 5; exon_id "ENSMUSE00001528443.1"; level 2; tag "basic"; tag "TAGENE";
chr4	HAVANA	transcript	120176145	120183025	0	-	.	gene_id "ENSMUSG00000124836.1"; transcript_id "ENSMUST00000266195.1"; gene_type "lncRNA"; gene_name "ENSMUSG00000124836"; transcript_type "lncRNA"; transcript_name "ENSMUST00000266195"; level 2; tag "basic"; tag "TAGENE";
chr4	HAVANA	exon	120176879	120176970	0	-	.	gene_id "ENSMUSG00000124836.1"; transcript_id "ENSMUST00000266195.1"; gene_type "lncRNA"; gene_name "ENSMUSG00000124836"; transcript_type "lncRNA"; transcript_name "ENSMUST00000266195"; exon_number 4; exon_id "ENSMUSE00001528438.1"; level 2; tag "basic"; tag "TAGENE";
chr4	HAVANA	exon	120176879	120176983	0	-	.	gene_id "ENSMUSG00000124836.1"; transcript_id "ENSMUST00000266190.1"; gene_type "lncRNA"; gene_name "ENSMUSG00000124836"; transcript_type "lncRNA"; transcript_name "ENSMUST00000266190"; exon_number 5; exon_id "ENSMUSE00001528446.1"; level 2; tag "basic"; tag "Ensembl_canonical"; tag "GENCODE_Primary"; tag "TAGENE";
chr4	HAVANA	exon	120176879	120176983	0	-	.	gene_id "ENSMUSG00000124836.1"; transcript_id "ENSMUST00000266192.1"; gene_type "lncRNA"; gene_name "ENSMUSG00000124836"; transcript_type "lncRNA"; transcript_name "ENSMUST00000266192"; exon_number 4; exon_id "ENSMUSE00001528446.1"; level 2; tag "basic"; tag "TAGENE";
chr4	HAVANA	exon	120176879	120176983	0	-	.	gene_id "ENSMUSG00000124836.1"; transcript_id "ENSMUST00000266191.1"; gene_type "lncRNA"; gene_name "ENSMUSG00000124836"; transcript_type "lncRNA"; transcript_name "ENSMUST00000266191"; exon_number 4; exon_id "ENSMUSE00001528446.1"; level 2; tag "TAGENE";
chr4	ENSEMBL_gcm37	exon	120176879	120176983	0.00357718013750663	-	.	gene_id "ENSMUSG00000124836.1"; transcript_id "ENSMUSG00000124836.1_tx_13"; exon_id "chr4_120176879_120176983_-"; exonnum "5"; txlen "2299";
chr4	ENSEMBL_gcm37	exon	120176879	120176983	0.00357718013750663	-	.	gene_id "ENSMUSG00000124836.1"; transcript_id "ENSMUSG00000124836.1_tx_14"; exon_id "chr4_120176879_120176983_-"; exonnum "8"; txlen "2541";
chr4	ENSEMBL_gcm37	exon	120176879	120176983	0.00357718013750663	-	.	gene_id "ENSMUSG00000124836.1"; transcript_id "ENSMUSG00000124836.1_tx_15"; exon_id "chr4_120176879_120176983_-"; exonnum "8"; txlen "2336";
chr4	ENSEMBL_gcm37	exon	120176879	120176983	0.00357718013750663	-	.	gene_id "ENSMUSG00000124836.1"; transcript_id "ENSMUSG00000124836.1_tx_16"; exon_id "chr4_120176879_120176983_-"; exonnum "9"; txlen "2900";
chr4	ENSEMBL_gcm37	exon	120176879	120176983	0.00357718013750663	-	.	gene_id "ENSMUSG00000124836.1"; transcript_id "ENSMUSG00000124836.1_tx_17"; exon_id "chr4_120176879_120176983_-"; exonnum "9"; txlen "2695";
chr4	ENSEMBL_gcm37	exon	120176879	120176983	0.00146739257031467	-	.	gene_id "ENSMUSG00000124836.1"; transcript_id "ENSMUSG00000124836.1_tx_21"; exon_id "chr4_120176879_120176983_-"; exonnum "5"; txlen "1425";
chr4	ENSEMBL_gcm37	exon	120176879	120176983	0.00146739257031467	-	.	gene_id "ENSMUSG00000124836.1"; transcript_id "ENSMUSG00000124836.1_tx_22"; exon_id "chr4_120176879_120176983_-"; exonnum "5"; txlen "1630";
chr4	ENSEMBL_gcm37	exon	120176879	120176983	0.00146739257031467	-	.	gene_id "ENSMUSG00000124836.1"; transcript_id "ENSMUSG00000124836.1_tx_23"; exon_id "chr4_120176879_120176983_-"; exonnum "4"; txlen "1066";
chr4	ENSEMBL_gcm37	exon	120176879	120176983	0.00146739257031467	-	.	gene_id "ENSMUSG00000124836.1"; transcript_id "ENSMUSG00000124836.1_tx_24"; exon_id "chr4_120176879_120176983_-"; exonnum "2"; txlen "841";
chr4	ENSEMBL_gcm37	exon	120176879	120176983	0.00146739257031467	-	.	gene_id "ENSMUSG00000124836.1"; transcript_id "ENSMUSG00000124836.1_tx_25"; exon_id "chr4_120176879_120176983_-"; exonnum "4"; txlen "1271";
chr4	ENSEMBL_gcm37	exon	120176879	120176983	0.00146739257031467	-	.	gene_id "ENSMUSG00000124836.1"; transcript_id "ENSMUSG00000124836.1_tx_26"; exon_id "chr4_120176879_120176983_-"; exonnum "5"; txlen "1095";
chr4	ENSEMBL_gcm37	exon	120176879	120176983	0.00146739257031467	-	.	gene_id "ENSMUSG00000124836.1"; transcript_id "ENSMUSG00000124836.1_tx_27"; exon_id "chr4_120176879_120176983_-"; exonnum "5"; txlen "1300";
chr4	ENSEMBL_gcm37	exon	120176879	120176983	0.00126253416617881	-	.	gene_id "ENSMUSG00000124836.1"; transcript_id "ENSMUSG00000124836.1_tx_31"; exon_id "chr4_120176879_120176983_-"; exonnum "7"; txlen "2225";
chr4	ENSEMBL_gcm37	exon	120176879	120176983	0.00126253416617881	-	.	gene_id "ENSMUSG00000124836.1"; transcript_id "ENSMUSG00000124836.1_tx_32"; exon_id "chr4_120176879_120176983_-"; exonnum "8"; txlen "2584";
chr4	ENSEMBL_gcm37	exon	120176879	120176983	0.00106719459659248	-	.	gene_id "ENSMUSG00000124836.1"; transcript_id "ENSMUSG00000124836.1_tx_33"; exon_id "chr4_120176879_120176983_-"; exonnum "6"; txlen "1454";
chr4	ENSEMBL_gcm37	exon	120176879	120176983	0.00106719459659248	-	.	gene_id "ENSMUSG00000124836.1"; transcript_id "ENSMUSG00000124836.1_tx_34"; exon_id "chr4_120176879_120176983_-"; exonnum "6"; txlen "1659";
chr4	HAVANA	exon	120179851	120179944	0	-	.	gene_id "ENSMUSG00000124836.1"; transcript_id "ENSMUST00000266195.1"; gene_type "lncRNA"; gene_name "ENSMUSG00000124836"; transcript_type "lncRNA"; transcript_name "ENSMUST00000266195"; exon_number 3; exon_id "ENSMUSE00001528433.1"; level 2; tag "basic"; tag "TAGENE";
chr4	ENSEMBL_gcm37	exon	120179851	120179944	0.00357718013750663	-	.	gene_id "ENSMUSG00000124836.1"; transcript_id "ENSMUSG00000124836.1_tx_13"; exon_id "chr4_120179851_120179944_-"; exonnum "4"; txlen "2299";
chr4	ENSEMBL_gcm37	exon	120179851	120179944	0.00357718013750663	-	.	gene_id "ENSMUSG00000124836.1"; transcript_id "ENSMUSG00000124836.1_tx_14"; exon_id "chr4_120179851_120179944_-"; exonnum "7"; txlen "2541";
chr4	ENSEMBL_gcm37	exon	120179851	120179944	0.00357718013750663	-	.	gene_id "ENSMUSG00000124836.1"; transcript_id "ENSMUSG00000124836.1_tx_15"; exon_id "chr4_120179851_120179944_-"; exonnum "7"; txlen "2336";
chr4	ENSEMBL_gcm37	exon	120179851	120179944	0.00357718013750663	-	.	gene_id "ENSMUSG00000124836.1"; transcript_id "ENSMUSG00000124836.1_tx_16"; exon_id "chr4_120179851_120179944_-"; exonnum "8"; txlen "2900";
chr4	ENSEMBL_gcm37	exon	120179851	120179944	0.00357718013750663	-	.	gene_id "ENSMUSG00000124836.1"; transcript_id "ENSMUSG00000124836.1_tx_17"; exon_id "chr4_120179851_120179944_-"; exonnum "8"; txlen "2695";
chr4	ENSEMBL_gcm37	exon	120179851	120179944	0.00146739257031467	-	.	gene_id "ENSMUSG00000124836.1"; transcript_id "ENSMUSG00000124836.1_tx_24"; exon_id "chr4_120179851_120179944_-"; exonnum "1"; txlen "841";
chr4	ENSEMBL_gcm37	exon	120179851	120179944	0.00126253416617881	-	.	gene_id "ENSMUSG00000124836.1"; transcript_id "ENSMUSG00000124836.1_tx_31"; exon_id "chr4_120179851_120179944_-"; exonnum "6"; txlen "2225";
chr4	ENSEMBL_gcm37	exon	120179851	120179944	0.00126253416617881	-	.	gene_id "ENSMUSG00000124836.1"; transcript_id "ENSMUSG00000124836.1_tx_32"; exon_id "chr4_120179851_120179944_-"; exonnum "7"; txlen "2584";
chr4	HAVANA	exon	120180038	120180479	0	-	.	gene_id "ENSMUSG00000124836.1"; transcript_id "ENSMUST00000266195.1"; gene_type "lncRNA"; gene_name "ENSMUSG00000124836"; transcript_type "lncRNA"; transcript_name "ENSMUST00000266195"; exon_number 2; exon_id "ENSMUSE00001528441.1"; level 2; tag "basic"; tag "TAGENE";
chr4	ENSEMBL_gcm37	exon	120180038	120180479	0.00357718013750663	-	.	gene_id "ENSMUSG00000124836.1"; transcript_id "ENSMUSG00000124836.1_tx_13"; exon_id "chr4_120180038_120180479_-"; exonnum "3"; txlen "2299";
chr4	ENSEMBL_gcm37	exon	120180038	120180479	0.00357718013750663	-	.	gene_id "ENSMUSG00000124836.1"; transcript_id "ENSMUSG00000124836.1_tx_14"; exon_id "chr4_120180038_120180479_-"; exonnum "6"; txlen "2541";
chr4	ENSEMBL_gcm37	exon	120180038	120180479	0.00357718013750663	-	.	gene_id "ENSMUSG00000124836.1"; transcript_id "ENSMUSG00000124836.1_tx_15"; exon_id "chr4_120180038_120180479_-"; exonnum "6"; txlen "2336";
chr4	ENSEMBL_gcm37	exon	120180038	120180479	0.00357718013750663	-	.	gene_id "ENSMUSG00000124836.1"; transcript_id "ENSMUSG00000124836.1_tx_16"; exon_id "chr4_120180038_120180479_-"; exonnum "7"; txlen "2900";
chr4	ENSEMBL_gcm37	exon	120180038	120180479	0.00357718013750663	-	.	gene_id "ENSMUSG00000124836.1"; transcript_id "ENSMUSG00000124836.1_tx_17"; exon_id "chr4_120180038_120180479_-"; exonnum "7"; txlen "2695";
chr4	ENSEMBL_gcm37	exon	120180038	120180479	0.0028680854783423	-	.	gene_id "ENSMUSG00000124836.1"; transcript_id "ENSMUSG00000124836.1_tx_18"; exon_id "chr4_120180038_120180479_-"; exonnum "5"; txlen "1849";
chr4	ENSEMBL_gcm37	exon	120180038	120180479	0.00273468615376824	-	.	gene_id "ENSMUSG00000124836.1"; transcript_id "ENSMUSG00000124836.1_tx_19"; exon_id "chr4_120180038_120180479_-"; exonnum "6"; txlen "2003";
chr4	ENSEMBL_gcm37	exon	120180038	120180479	0.00273468615376824	-	.	gene_id "ENSMUSG00000124836.1"; transcript_id "ENSMUSG00000124836.1_tx_20"; exon_id "chr4_120180038_120180479_-"; exonnum "6"; txlen "2208";
chr4	ENSEMBL_gcm37	exon	120180038	120180479	0.00126253416617881	-	.	gene_id "ENSMUSG00000124836.1"; transcript_id "ENSMUSG00000124836.1_tx_31"; exon_id "chr4_120180038_120180479_-"; exonnum "5"; txlen "2225";
chr4	ENSEMBL_gcm37	exon	120180038	120180479	0.00126253416617881	-	.	gene_id "ENSMUSG00000124836.1"; transcript_id "ENSMUSG00000124836.1_tx_32"; exon_id "chr4_120180038_120180479_-"; exonnum "6"; txlen "2584";
chr4	ENSEMBL_gcm37	exon	120180038	120180479	0.00586957028125866	-	.	gene_id "ENSMUSG00000124836.1"; transcript_id "ENSMUSG00000124836.1_tx_7"; exon_id "chr4_120180038_120180479_-"; exonnum "5"; txlen "1644";
chr4	HAVANA	exon	120182867	120183025	0	-	.	gene_id "ENSMUSG00000124836.1"; transcript_id "ENSMUST00000266195.1"; gene_type "lncRNA"; gene_name "ENSMUSG00000124836"; transcript_type "lncRNA"; transcript_name "ENSMUST00000266195"; exon_number 1; exon_id "ENSMUSE00001528444.1"; level 2; tag "basic"; tag "TAGENE";
chr4	sragcm37_mid	exon	120182867	120183749	0.00357718013750663	-	.	gene_id "ENSMUSG00000124836.1"; transcript_id "ENSMUSG00000124836.1_tx_13"; exon_id "chr4_120182867_120183749_-"; exonnum "2"; txlen "2299";
chr4	sragcm37_mid	exon	120182867	120183749	0.00357718013750663	-	.	gene_id "ENSMUSG00000124836.1"; transcript_id "ENSMUSG00000124836.1_tx_14"; exon_id "chr4_120182867_120183749_-"; exonnum "5"; txlen "2541";
chr4	sragcm37_mid	exon	120182867	120183749	0.00357718013750663	-	.	gene_id "ENSMUSG00000124836.1"; transcript_id "ENSMUSG00000124836.1_tx_15"; exon_id "chr4_120182867_120183749_-"; exonnum "5"; txlen "2336";
chr4	sragcm37_mid	exon	120182867	120183749	0.00357718013750663	-	.	gene_id "ENSMUSG00000124836.1"; transcript_id "ENSMUSG00000124836.1_tx_16"; exon_id "chr4_120182867_120183749_-"; exonnum "6"; txlen "2900";
chr4	sragcm37_mid	exon	120182867	120183749	0.00357718013750663	-	.	gene_id "ENSMUSG00000124836.1"; transcript_id "ENSMUSG00000124836.1_tx_17"; exon_id "chr4_120182867_120183749_-"; exonnum "6"; txlen "2695";
chr4	sragcm37_mid	exon	120182867	120183749	0.0028680854783423	-	.	gene_id "ENSMUSG00000124836.1"; transcript_id "ENSMUSG00000124836.1_tx_18"; exon_id "chr4_120182867_120183749_-"; exonnum "4"; txlen "1849";
chr4	sragcm37_mid	exon	120182867	120183749	0.00273468615376824	-	.	gene_id "ENSMUSG00000124836.1"; transcript_id "ENSMUSG00000124836.1_tx_19"; exon_id "chr4_120182867_120183749_-"; exonnum "5"; txlen "2003";
chr4	sragcm37_mid	exon	120182867	120183749	0.00273468615376824	-	.	gene_id "ENSMUSG00000124836.1"; transcript_id "ENSMUSG00000124836.1_tx_20"; exon_id "chr4_120182867_120183749_-"; exonnum "5"; txlen "2208";
chr4	sragcm37_mid	exon	120182867	120183749	0.00126253416617881	-	.	gene_id "ENSMUSG00000124836.1"; transcript_id "ENSMUSG00000124836.1_tx_31"; exon_id "chr4_120182867_120183749_-"; exonnum "4"; txlen "2225";
chr4	sragcm37_mid	exon	120182867	120183749	0.00126253416617881	-	.	gene_id "ENSMUSG00000124836.1"; transcript_id "ENSMUSG00000124836.1_tx_32"; exon_id "chr4_120182867_120183749_-"; exonnum "5"; txlen "2584";
chr4	sragcm37_mid	exon	120182867	120183749	0.00586957028125866	-	.	gene_id "ENSMUSG00000124836.1"; transcript_id "ENSMUSG00000124836.1_tx_7"; exon_id "chr4_120182867_120183749_-"; exonnum "4"; txlen "1644";
chr4	sragcm37_ss	exon	120190465	120190775	0.00357718013750663	-	.	gene_id "ENSMUSG00000124836.1"; transcript_id "ENSMUSG00000124836.1_tx_13"; exon_id "chr4_120190465_120190775_-"; exonnum "1"; txlen "2299";
chr4	HAVANA	exon	120214223	120214397	0	-	.	gene_id "ENSMUSG00000124836.1"; transcript_id "ENSMUST00000266193.1"; gene_type "lncRNA"; gene_name "ENSMUSG00000124836"; transcript_type "lncRNA"; transcript_name "ENSMUST00000266193"; exon_number 3; exon_id "ENSMUSE00001528439.1"; level 2; tag "TAGENE";
chr4	HAVANA	transcript	120214223	120252210	0	-	.	gene_id "ENSMUSG00000124836.1"; transcript_id "ENSMUST00000266193.1"; gene_type "lncRNA"; gene_name "ENSMUSG00000124836"; transcript_type "lncRNA"; transcript_name "ENSMUST00000266193"; level 2; tag "TAGENE";
chr4	HAVANA	exon	120214287	120214397	0	-	.	gene_id "ENSMUSG00000124836.1"; transcript_id "ENSMUST00000266190.1"; gene_type "lncRNA"; gene_name "ENSMUSG00000124836"; transcript_type "lncRNA"; transcript_name "ENSMUST00000266190"; exon_number 4; exon_id "ENSMUSE00001528442.1"; level 2; tag "basic"; tag "Ensembl_canonical"; tag "GENCODE_Primary"; tag "TAGENE";
chr4	HAVANA	exon	120214287	120214397	0	-	.	gene_id "ENSMUSG00000124836.1"; transcript_id "ENSMUST00000266192.1"; gene_type "lncRNA"; gene_name "ENSMUSG00000124836"; transcript_type "lncRNA"; transcript_name "ENSMUST00000266192"; exon_number 3; exon_id "ENSMUSE00001528442.1"; level 2; tag "basic"; tag "TAGENE";
chr4	HAVANA	exon	120214287	120214397	0	-	.	gene_id "ENSMUSG00000124836.1"; transcript_id "ENSMUST00000266191.1"; gene_type "lncRNA"; gene_name "ENSMUSG00000124836"; transcript_type "lncRNA"; transcript_name "ENSMUST00000266191"; exon_number 3; exon_id "ENSMUSE00001528442.1"; level 2; tag "TAGENE";
chr4	ENSEMBL_gcm37	exon	120214287	120214397	0.00357718013750663	-	.	gene_id "ENSMUSG00000124836.1"; transcript_id "ENSMUSG00000124836.1_tx_14"; exon_id "chr4_120214287_120214397_-"; exonnum "4"; txlen "2541";
chr4	ENSEMBL_gcm37	exon	120214287	120214397	0.00357718013750663	-	.	gene_id "ENSMUSG00000124836.1"; transcript_id "ENSMUSG00000124836.1_tx_15"; exon_id "chr4_120214287_120214397_-"; exonnum "4"; txlen "2336";
chr4	ENSEMBL_gcm37	exon	120214287	120214397	0.00357718013750663	-	.	gene_id "ENSMUSG00000124836.1"; transcript_id "ENSMUSG00000124836.1_tx_16"; exon_id "chr4_120214287_120214397_-"; exonnum "5"; txlen "2900";
chr4	ENSEMBL_gcm37	exon	120214287	120214397	0.00357718013750663	-	.	gene_id "ENSMUSG00000124836.1"; transcript_id "ENSMUSG00000124836.1_tx_17"; exon_id "chr4_120214287_120214397_-"; exonnum "5"; txlen "2695";
chr4	ENSEMBL_gcm37	exon	120214287	120214397	0.0028680854783423	-	.	gene_id "ENSMUSG00000124836.1"; transcript_id "ENSMUSG00000124836.1_tx_18"; exon_id "chr4_120214287_120214397_-"; exonnum "3"; txlen "1849";
chr4	ENSEMBL_gcm37	exon	120214287	120214397	0.00273468615376824	-	.	gene_id "ENSMUSG00000124836.1"; transcript_id "ENSMUSG00000124836.1_tx_19"; exon_id "chr4_120214287_120214397_-"; exonnum "4"; txlen "2003";
chr4	ENSEMBL_gcm37	exon	120214287	120214397	0.00273468615376824	-	.	gene_id "ENSMUSG00000124836.1"; transcript_id "ENSMUSG00000124836.1_tx_20"; exon_id "chr4_120214287_120214397_-"; exonnum "4"; txlen "2208";
chr4	ENSEMBL_gcm37	exon	120214287	120214397	0.00146739257031467	-	.	gene_id "ENSMUSG00000124836.1"; transcript_id "ENSMUSG00000124836.1_tx_21"; exon_id "chr4_120214287_120214397_-"; exonnum "4"; txlen "1425";
chr4	ENSEMBL_gcm37	exon	120214287	120214397	0.00146739257031467	-	.	gene_id "ENSMUSG00000124836.1"; transcript_id "ENSMUSG00000124836.1_tx_22"; exon_id "chr4_120214287_120214397_-"; exonnum "4"; txlen "1630";
chr4	ENSEMBL_gcm37	exon	120214287	120214397	0.00146739257031467	-	.	gene_id "ENSMUSG00000124836.1"; transcript_id "ENSMUSG00000124836.1_tx_23"; exon_id "chr4_120214287_120214397_-"; exonnum "3"; txlen "1066";
chr4	ENSEMBL_gcm37	exon	120214287	120214397	0.00146739257031467	-	.	gene_id "ENSMUSG00000124836.1"; transcript_id "ENSMUSG00000124836.1_tx_25"; exon_id "chr4_120214287_120214397_-"; exonnum "3"; txlen "1271";
chr4	ENSEMBL_gcm37	exon	120214287	120214397	0.00146739257031467	-	.	gene_id "ENSMUSG00000124836.1"; transcript_id "ENSMUSG00000124836.1_tx_26"; exon_id "chr4_120214287_120214397_-"; exonnum "4"; txlen "1095";
chr4	ENSEMBL_gcm37	exon	120214287	120214397	0.00146739257031467	-	.	gene_id "ENSMUSG00000124836.1"; transcript_id "ENSMUSG00000124836.1_tx_27"; exon_id "chr4_120214287_120214397_-"; exonnum "4"; txlen "1300";
chr4	ENSEMBL_gcm37	exon	120214287	120214397	0.00106719459659248	-	.	gene_id "ENSMUSG00000124836.1"; transcript_id "ENSMUSG00000124836.1_tx_33"; exon_id "chr4_120214287_120214397_-"; exonnum "5"; txlen "1454";
chr4	ENSEMBL_gcm37	exon	120214287	120214397	0.00106719459659248	-	.	gene_id "ENSMUSG00000124836.1"; transcript_id "ENSMUSG00000124836.1_tx_34"; exon_id "chr4_120214287_120214397_-"; exonnum "5"; txlen "1659";
chr4	ENSEMBL_gcm37	exon	120214287	120214397	0.000666996622870303	-	.	gene_id "ENSMUSG00000124836.1"; transcript_id "ENSMUSG00000124836.1_tx_37"; exon_id "chr4_120214287_120214397_-"; exonnum "3"; txlen "961";
chr4	ENSEMBL_gcm37	exon	120214287	120214397	0.000666996622870303	-	.	gene_id "ENSMUSG00000124836.1"; transcript_id "ENSMUSG00000124836.1_tx_38"; exon_id "chr4_120214287_120214397_-"; exonnum "4"; txlen "1320";
chr4	ENSEMBL_gcm37	exon	120214287	120214397	0.000666996622870303	-	.	gene_id "ENSMUSG00000124836.1"; transcript_id "ENSMUSG00000124836.1_tx_39"; exon_id "chr4_120214287_120214397_-"; exonnum "5"; txlen "1349";
chr4	ENSEMBL_gcm37	exon	120214287	120214397	0.000666996622870303	-	.	gene_id "ENSMUSG00000124836.1"; transcript_id "ENSMUSG00000124836.1_tx_40"; exon_id "chr4_120214287_120214397_-"; exonnum "3"; txlen "1166";
chr4	ENSEMBL_gcm37	exon	120214287	120214397	0.000666996622870303	-	.	gene_id "ENSMUSG00000124836.1"; transcript_id "ENSMUSG00000124836.1_tx_41"; exon_id "chr4_120214287_120214397_-"; exonnum "4"; txlen "1525";
chr4	ENSEMBL_gcm37	exon	120214287	120214397	0.000666996622870303	-	.	gene_id "ENSMUSG00000124836.1"; transcript_id "ENSMUSG00000124836.1_tx_42"; exon_id "chr4_120214287_120214397_-"; exonnum "5"; txlen "1554";
chr4	ENSEMBL_gcm37	exon	120214287	120214397	0.000666996622870303	-	.	gene_id "ENSMUSG00000124836.1"; transcript_id "ENSMUSG00000124836.1_tx_43"; exon_id "chr4_120214287_120214397_-"; exonnum "4"; txlen "990";
chr4	ENSEMBL_gcm37	exon	120214287	120214397	0.00586957028125866	-	.	gene_id "ENSMUSG00000124836.1"; transcript_id "ENSMUSG00000124836.1_tx_7"; exon_id "chr4_120214287_120214397_-"; exonnum "3"; txlen "1644";
chr4	HAVANA	exon	120214711	120214994	0	-	.	gene_id "ENSMUSG00000124836.1"; transcript_id "ENSMUST00000266192.1"; gene_type "lncRNA"; gene_name "ENSMUSG00000124836"; transcript_type "lncRNA"; transcript_name "ENSMUST00000266192"; exon_number 2; exon_id "ENSMUSE00001528445.1"; level 2; tag "basic"; tag "TAGENE";
chr4	ENSEMBL_gcm37	exon	120214711	120214994	0.00357718013750663	-	.	gene_id "ENSMUSG00000124836.1"; transcript_id "ENSMUSG00000124836.1_tx_14"; exon_id "chr4_120214711_120214994_-"; exonnum "3"; txlen "2541";
chr4	ENSEMBL_gcm37	exon	120214711	120214994	0.00357718013750663	-	.	gene_id "ENSMUSG00000124836.1"; transcript_id "ENSMUSG00000124836.1_tx_16"; exon_id "chr4_120214711_120214994_-"; exonnum "4"; txlen "2900";
chr4	ENSEMBL_gcm37	exon	120214711	120214994	0.0028680854783423	-	.	gene_id "ENSMUSG00000124836.1"; transcript_id "ENSMUSG00000124836.1_tx_18"; exon_id "chr4_120214711_120214994_-"; exonnum "2"; txlen "1849";
chr4	ENSEMBL_gcm37	exon	120214711	120214994	0.00273468615376824	-	.	gene_id "ENSMUSG00000124836.1"; transcript_id "ENSMUSG00000124836.1_tx_20"; exon_id "chr4_120214711_120214994_-"; exonnum "3"; txlen "2208";
chr4	ENSEMBL_gcm37	exon	120214711	120214994	0.00146739257031467	-	.	gene_id "ENSMUSG00000124836.1"; transcript_id "ENSMUSG00000124836.1_tx_22"; exon_id "chr4_120214711_120214994_-"; exonnum "3"; txlen "1630";
chr4	ENSEMBL_gcm37	exon	120214711	120214994	0.00146739257031467	-	.	gene_id "ENSMUSG00000124836.1"; transcript_id "ENSMUSG00000124836.1_tx_25"; exon_id "chr4_120214711_120214994_-"; exonnum "2"; txlen "1271";
chr4	ENSEMBL_gcm37	exon	120214711	120214994	0.00146739257031467	-	.	gene_id "ENSMUSG00000124836.1"; transcript_id "ENSMUSG00000124836.1_tx_27"; exon_id "chr4_120214711_120214994_-"; exonnum "3"; txlen "1300";
chr4	ENSEMBL_gcm37	exon	120214711	120214994	0.00106719459659248	-	.	gene_id "ENSMUSG00000124836.1"; transcript_id "ENSMUSG00000124836.1_tx_34"; exon_id "chr4_120214711_120214994_-"; exonnum "4"; txlen "1659";
chr4	ENSEMBL_gcm37	exon	120214711	120214994	0.000666996622870303	-	.	gene_id "ENSMUSG00000124836.1"; transcript_id "ENSMUSG00000124836.1_tx_40"; exon_id "chr4_120214711_120214994_-"; exonnum "2"; txlen "1166";
chr4	ENSEMBL_gcm37	exon	120214711	120214994	0.000666996622870303	-	.	gene_id "ENSMUSG00000124836.1"; transcript_id "ENSMUSG00000124836.1_tx_41"; exon_id "chr4_120214711_120214994_-"; exonnum "3"; txlen "1525";
chr4	ENSEMBL_gcm37	exon	120214711	120214994	0.000666996622870303	-	.	gene_id "ENSMUSG00000124836.1"; transcript_id "ENSMUSG00000124836.1_tx_42"; exon_id "chr4_120214711_120214994_-"; exonnum "4"; txlen "1554";
chr4	HAVANA	exon	120214916	120214994	0	-	.	gene_id "ENSMUSG00000124836.1"; transcript_id "ENSMUST00000266190.1"; gene_type "lncRNA"; gene_name "ENSMUSG00000124836"; transcript_type "lncRNA"; transcript_name "ENSMUST00000266190"; exon_number 3; exon_id "ENSMUSE00001528447.1"; level 2; tag "basic"; tag "Ensembl_canonical"; tag "GENCODE_Primary"; tag "TAGENE";
chr4	HAVANA	exon	120214916	120214994	0	-	.	gene_id "ENSMUSG00000124836.1"; transcript_id "ENSMUST00000266191.1"; gene_type "lncRNA"; gene_name "ENSMUSG00000124836"; transcript_type "lncRNA"; transcript_name "ENSMUST00000266191"; exon_number 2; exon_id "ENSMUSE00001528447.1"; level 2; tag "TAGENE";
chr4	HAVANA	exon	120214916	120214994	0	-	.	gene_id "ENSMUSG00000124836.1"; transcript_id "ENSMUST00000266193.1"; gene_type "lncRNA"; gene_name "ENSMUSG00000124836"; transcript_type "lncRNA"; transcript_name "ENSMUST00000266193"; exon_number 2; exon_id "ENSMUSE00001528447.1"; level 2; tag "TAGENE";
chr4	ENSEMBL_gcm37	exon	120214916	120214994	0.00357718013750663	-	.	gene_id "ENSMUSG00000124836.1"; transcript_id "ENSMUSG00000124836.1_tx_15"; exon_id "chr4_120214916_120214994_-"; exonnum "3"; txlen "2336";
chr4	ENSEMBL_gcm37	exon	120214916	120214994	0.00357718013750663	-	.	gene_id "ENSMUSG00000124836.1"; transcript_id "ENSMUSG00000124836.1_tx_17"; exon_id "chr4_120214916_120214994_-"; exonnum "4"; txlen "2695";
chr4	ENSEMBL_gcm37	exon	120214916	120214994	0.00273468615376824	-	.	gene_id "ENSMUSG00000124836.1"; transcript_id "ENSMUSG00000124836.1_tx_19"; exon_id "chr4_120214916_120214994_-"; exonnum "3"; txlen "2003";
chr4	ENSEMBL_gcm37	exon	120214916	120214994	0.00146739257031467	-	.	gene_id "ENSMUSG00000124836.1"; transcript_id "ENSMUSG00000124836.1_tx_21"; exon_id "chr4_120214916_120214994_-"; exonnum "3"; txlen "1425";
chr4	ENSEMBL_gcm37	exon	120214916	120214994	0.00146739257031467	-	.	gene_id "ENSMUSG00000124836.1"; transcript_id "ENSMUSG00000124836.1_tx_23"; exon_id "chr4_120214916_120214994_-"; exonnum "2"; txlen "1066";
chr4	ENSEMBL_gcm37	exon	120214916	120214994	0.00146739257031467	-	.	gene_id "ENSMUSG00000124836.1"; transcript_id "ENSMUSG00000124836.1_tx_26"; exon_id "chr4_120214916_120214994_-"; exonnum "3"; txlen "1095";
chr4	ENSEMBL_gcm37	exon	120214916	120214994	0.00133399324574061	-	.	gene_id "ENSMUSG00000124836.1"; transcript_id "ENSMUSG00000124836.1_tx_28"; exon_id "chr4_120214916_120214994_-"; exonnum "3"; txlen "1209";
chr4	ENSEMBL_gcm37	exon	120214916	120214994	0.00133399324574061	-	.	gene_id "ENSMUSG00000124836.1"; transcript_id "ENSMUSG00000124836.1_tx_29"; exon_id "chr4_120214916_120214994_-"; exonnum "2"; txlen "850";
chr4	ENSEMBL_gcm37	exon	120214916	120214994	0.00133399324574061	-	.	gene_id "ENSMUSG00000124836.1"; transcript_id "ENSMUSG00000124836.1_tx_30"; exon_id "chr4_120214916_120214994_-"; exonnum "3"; txlen "879";
chr4	ENSEMBL_gcm37	exon	120214916	120214994	0.00126253416617881	-	.	gene_id "ENSMUSG00000124836.1"; transcript_id "ENSMUSG00000124836.1_tx_31"; exon_id "chr4_120214916_120214994_-"; exonnum "3"; txlen "2225";
chr4	ENSEMBL_gcm37	exon	120214916	120214994	0.00126253416617881	-	.	gene_id "ENSMUSG00000124836.1"; transcript_id "ENSMUSG00000124836.1_tx_32"; exon_id "chr4_120214916_120214994_-"; exonnum "4"; txlen "2584";
chr4	ENSEMBL_gcm37	exon	120214916	120214994	0.00106719459659248	-	.	gene_id "ENSMUSG00000124836.1"; transcript_id "ENSMUSG00000124836.1_tx_33"; exon_id "chr4_120214916_120214994_-"; exonnum "4"; txlen "1454";
chr4	ENSEMBL_gcm37	exon	120214916	120214994	0.00106719459659248	-	.	gene_id "ENSMUSG00000124836.1"; transcript_id "ENSMUSG00000124836.1_tx_35"; exon_id "chr4_120214916_120214994_-"; exonnum "4"; txlen "1238";
chr4	ENSEMBL_gcm37	exon	120214916	120214994	0.000666996622870303	-	.	gene_id "ENSMUSG00000124836.1"; transcript_id "ENSMUSG00000124836.1_tx_37"; exon_id "chr4_120214916_120214994_-"; exonnum "2"; txlen "961";
chr4	ENSEMBL_gcm37	exon	120214916	120214994	0.000666996622870303	-	.	gene_id "ENSMUSG00000124836.1"; transcript_id "ENSMUSG00000124836.1_tx_38"; exon_id "chr4_120214916_120214994_-"; exonnum "3"; txlen "1320";
chr4	ENSEMBL_gcm37	exon	120214916	120214994	0.000666996622870303	-	.	gene_id "ENSMUSG00000124836.1"; transcript_id "ENSMUSG00000124836.1_tx_39"; exon_id "chr4_120214916_120214994_-"; exonnum "4"; txlen "1349";
chr4	ENSEMBL_gcm37	exon	120214916	120214994	0.000666996622870303	-	.	gene_id "ENSMUSG00000124836.1"; transcript_id "ENSMUSG00000124836.1_tx_43"; exon_id "chr4_120214916_120214994_-"; exonnum "3"; txlen "990";
chr4	ENSEMBL_gcm37	exon	120214916	120214994	0.00586957028125866	-	.	gene_id "ENSMUSG00000124836.1"; transcript_id "ENSMUSG00000124836.1_tx_7"; exon_id "chr4_120214916_120214994_-"; exonnum "2"; txlen "1644";
chr4	sragcm37_es	exon	120226210	120226534	0.020687872643481	-	.	gene_id "sragcm37_gene_38842"; transcript_id "sragcm37_gene_38842_tx_2"; exon_id "chr4_120226210_120226534_-"; exonnum "3"; txlen "626";
chr4	sragcm37_mid	exon	120226880	120227032	0.020687872643481	-	.	gene_id "sragcm37_gene_38842"; transcript_id "sragcm37_gene_38842_tx_2"; exon_id "chr4_120226880_120227032_-"; exonnum "2"; txlen "626";
chr4	sragcm37_ss	exon	120227199	120227346	0.020687872643481	-	.	gene_id "sragcm37_gene_38842"; transcript_id "sragcm37_gene_38842_tx_2"; exon_id "chr4_120227199_120227346_-"; exonnum "1"; txlen "626";
chr4	HAVANA	exon	120244820	120245237	0	-	.	gene_id "ENSMUSG00000124836.1"; transcript_id "ENSMUST00000266194.1"; gene_type "lncRNA"; gene_name "ENSMUSG00000124836"; transcript_type "lncRNA"; transcript_name "ENSMUST00000266194"; exon_number 2; exon_id "ENSMUSE00001528435.1"; level 2; tag "TAGENE";
chr4	HAVANA	transcript	120244820	120252210	0	-	.	gene_id "ENSMUSG00000124836.1"; transcript_id "ENSMUST00000266194.1"; gene_type "lncRNA"; gene_name "ENSMUSG00000124836"; transcript_type "lncRNA"; transcript_name "ENSMUST00000266194"; level 2; tag "TAGENE";
chr4	sragcm37_mid	exon	120244879	120245237	0.00357718013750663	-	.	gene_id "ENSMUSG00000124836.1"; transcript_id "ENSMUSG00000124836.1_tx_16"; exon_id "chr4_120244879_120245237_-"; exonnum "3"; txlen "2900";
chr4	sragcm37_mid	exon	120244879	120245237	0.00357718013750663	-	.	gene_id "ENSMUSG00000124836.1"; transcript_id "ENSMUSG00000124836.1_tx_17"; exon_id "chr4_120244879_120245237_-"; exonnum "3"; txlen "2695";
chr4	sragcm37_mid	exon	120244879	120245237	0.00273468615376824	-	.	gene_id "ENSMUSG00000124836.1"; transcript_id "ENSMUSG00000124836.1_tx_19"; exon_id "chr4_120244879_120245237_-"; exonnum "2"; txlen "2003";
chr4	sragcm37_mid	exon	120244879	120245237	0.00273468615376824	-	.	gene_id "ENSMUSG00000124836.1"; transcript_id "ENSMUSG00000124836.1_tx_20"; exon_id "chr4_120244879_120245237_-"; exonnum "2"; txlen "2208";
chr4	sragcm37_mid	exon	120244879	120245237	0.00146739257031467	-	.	gene_id "ENSMUSG00000124836.1"; transcript_id "ENSMUSG00000124836.1_tx_21"; exon_id "chr4_120244879_120245237_-"; exonnum "2"; txlen "1425";
chr4	sragcm37_mid	exon	120244879	120245237	0.00146739257031467	-	.	gene_id "ENSMUSG00000124836.1"; transcript_id "ENSMUSG00000124836.1_tx_22"; exon_id "chr4_120244879_120245237_-"; exonnum "2"; txlen "1630";
chr4	sragcm37_mid	exon	120244879	120245237	0.00133399324574061	-	.	gene_id "ENSMUSG00000124836.1"; transcript_id "ENSMUSG00000124836.1_tx_28"; exon_id "chr4_120244879_120245237_-"; exonnum "2"; txlen "1209";
chr4	sragcm37_mid	exon	120244879	120245237	0.00126253416617881	-	.	gene_id "ENSMUSG00000124836.1"; transcript_id "ENSMUSG00000124836.1_tx_32"; exon_id "chr4_120244879_120245237_-"; exonnum "3"; txlen "2584";
chr4	sragcm37_mid	exon	120244879	120245237	0.00106719459659248	-	.	gene_id "ENSMUSG00000124836.1"; transcript_id "ENSMUSG00000124836.1_tx_33"; exon_id "chr4_120244879_120245237_-"; exonnum "3"; txlen "1454";
chr4	sragcm37_mid	exon	120244879	120245237	0.00106719459659248	-	.	gene_id "ENSMUSG00000124836.1"; transcript_id "ENSMUSG00000124836.1_tx_34"; exon_id "chr4_120244879_120245237_-"; exonnum "3"; txlen "1659";
chr4	sragcm37_mid	exon	120244879	120245237	0.00106719459659248	-	.	gene_id "ENSMUSG00000124836.1"; transcript_id "ENSMUSG00000124836.1_tx_35"; exon_id "chr4_120244879_120245237_-"; exonnum "3"; txlen "1238";
chr4	sragcm37_mid	exon	120244879	120245237	0.000666996622870303	-	.	gene_id "ENSMUSG00000124836.1"; transcript_id "ENSMUSG00000124836.1_tx_38"; exon_id "chr4_120244879_120245237_-"; exonnum "2"; txlen "1320";
chr4	sragcm37_mid	exon	120244879	120245237	0.000666996622870303	-	.	gene_id "ENSMUSG00000124836.1"; transcript_id "ENSMUSG00000124836.1_tx_39"; exon_id "chr4_120244879_120245237_-"; exonnum "3"; txlen "1349";
chr4	sragcm37_mid	exon	120244879	120245237	0.000666996622870303	-	.	gene_id "ENSMUSG00000124836.1"; transcript_id "ENSMUSG00000124836.1_tx_41"; exon_id "chr4_120244879_120245237_-"; exonnum "2"; txlen "1525";
chr4	sragcm37_mid	exon	120244879	120245237	0.000666996622870303	-	.	gene_id "ENSMUSG00000124836.1"; transcript_id "ENSMUSG00000124836.1_tx_42"; exon_id "chr4_120244879_120245237_-"; exonnum "3"; txlen "1554";
chr4	HAVANA	exon	120252067	120252175	0	-	.	gene_id "ENSMUSG00000124836.1"; transcript_id "ENSMUST00000266192.1"; gene_type "lncRNA"; gene_name "ENSMUSG00000124836"; transcript_type "lncRNA"; transcript_name "ENSMUST00000266192"; exon_number 1; exon_id "ENSMUSE00001528436.1"; level 2; tag "basic"; tag "TAGENE";
chr4	HAVANA	exon	120252067	120252195	0	-	.	gene_id "ENSMUSG00000124836.1"; transcript_id "ENSMUST00000266191.1"; gene_type "lncRNA"; gene_name "ENSMUSG00000124836"; transcript_type "lncRNA"; transcript_name "ENSMUST00000266191"; exon_number 1; exon_id "ENSMUSE00001528430.1"; level 2; tag "TAGENE";
chr4	ENSEMBL_gcm37	exon	120252067	120252195	0.0028680854783423	-	.	gene_id "ENSMUSG00000124836.1"; transcript_id "ENSMUSG00000124836.1_tx_18"; exon_id "chr4_120252067_120252195_-"; exonnum "1"; txlen "1849";
chr4	ENSEMBL_gcm37	exon	120252067	120252195	0.00273468615376824	-	.	gene_id "ENSMUSG00000124836.1"; transcript_id "ENSMUSG00000124836.1_tx_19"; exon_id "chr4_120252067_120252195_-"; exonnum "1"; txlen "2003";
chr4	ENSEMBL_gcm37	exon	120252067	120252195	0.00273468615376824	-	.	gene_id "ENSMUSG00000124836.1"; transcript_id "ENSMUSG00000124836.1_tx_20"; exon_id "chr4_120252067_120252195_-"; exonnum "1"; txlen "2208";
chr4	ENSEMBL_gcm37	exon	120252067	120252195	0.00146739257031467	-	.	gene_id "ENSMUSG00000124836.1"; transcript_id "ENSMUSG00000124836.1_tx_21"; exon_id "chr4_120252067_120252195_-"; exonnum "1"; txlen "1425";
chr4	ENSEMBL_gcm37	exon	120252067	120252195	0.00146739257031467	-	.	gene_id "ENSMUSG00000124836.1"; transcript_id "ENSMUSG00000124836.1_tx_22"; exon_id "chr4_120252067_120252195_-"; exonnum "1"; txlen "1630";
chr4	ENSEMBL_gcm37	exon	120252067	120252195	0.00146739257031467	-	.	gene_id "ENSMUSG00000124836.1"; transcript_id "ENSMUSG00000124836.1_tx_23"; exon_id "chr4_120252067_120252195_-"; exonnum "1"; txlen "1066";
chr4	ENSEMBL_gcm37	exon	120252067	120252195	0.00146739257031467	-	.	gene_id "ENSMUSG00000124836.1"; transcript_id "ENSMUSG00000124836.1_tx_25"; exon_id "chr4_120252067_120252195_-"; exonnum "1"; txlen "1271";
chr4	ENSEMBL_gcm37	exon	120252067	120252195	0.00133399324574061	-	.	gene_id "ENSMUSG00000124836.1"; transcript_id "ENSMUSG00000124836.1_tx_28"; exon_id "chr4_120252067_120252195_-"; exonnum "1"; txlen "1209";
chr4	ENSEMBL_gcm37	exon	120252067	120252195	0.00133399324574061	-	.	gene_id "ENSMUSG00000124836.1"; transcript_id "ENSMUSG00000124836.1_tx_29"; exon_id "chr4_120252067_120252195_-"; exonnum "1"; txlen "850";
chr4	ENSEMBL_gcm37	exon	120252067	120252195	0.000666996622870303	-	.	gene_id "ENSMUSG00000124836.1"; transcript_id "ENSMUSG00000124836.1_tx_37"; exon_id "chr4_120252067_120252195_-"; exonnum "1"; txlen "961";
chr4	ENSEMBL_gcm37	exon	120252067	120252195	0.000666996622870303	-	.	gene_id "ENSMUSG00000124836.1"; transcript_id "ENSMUSG00000124836.1_tx_38"; exon_id "chr4_120252067_120252195_-"; exonnum "1"; txlen "1320";
chr4	ENSEMBL_gcm37	exon	120252067	120252195	0.000666996622870303	-	.	gene_id "ENSMUSG00000124836.1"; transcript_id "ENSMUSG00000124836.1_tx_40"; exon_id "chr4_120252067_120252195_-"; exonnum "1"; txlen "1166";
chr4	ENSEMBL_gcm37	exon	120252067	120252195	0.000666996622870303	-	.	gene_id "ENSMUSG00000124836.1"; transcript_id "ENSMUSG00000124836.1_tx_41"; exon_id "chr4_120252067_120252195_-"; exonnum "1"; txlen "1525";
chr4	ENSEMBL_gcm37	exon	120252067	120252195	0.00586957028125866	-	.	gene_id "ENSMUSG00000124836.1"; transcript_id "ENSMUSG00000124836.1_tx_7"; exon_id "chr4_120252067_120252195_-"; exonnum "1"; txlen "1644";
chr4	HAVANA	exon	120252067	120252210	0	-	.	gene_id "ENSMUSG00000124836.1"; transcript_id "ENSMUST00000266193.1"; gene_type "lncRNA"; gene_name "ENSMUSG00000124836"; transcript_type "lncRNA"; transcript_name "ENSMUST00000266193"; exon_number 1; exon_id "ENSMUSE00001528440.1"; level 2; tag "TAGENE";
chr4	HAVANA	exon	120252067	120252210	0	-	.	gene_id "ENSMUSG00000124836.1"; transcript_id "ENSMUST00000266194.1"; gene_type "lncRNA"; gene_name "ENSMUSG00000124836"; transcript_type "lncRNA"; transcript_name "ENSMUST00000266194"; exon_number 1; exon_id "ENSMUSE00001528440.1"; level 2; tag "TAGENE";
chr4	HAVANA	exon	120253674	120253768	0	-	.	gene_id "ENSMUSG00000124836.1"; transcript_id "ENSMUST00000266190.1"; gene_type "lncRNA"; gene_name "ENSMUSG00000124836"; transcript_type "lncRNA"; transcript_name "ENSMUST00000266190"; exon_number 2; exon_id "ENSMUSE00001528431.1"; level 2; tag "basic"; tag "Ensembl_canonical"; tag "GENCODE_Primary"; tag "TAGENE";
chr4	ENSEMBL_gcm37	exon	120253674	120253768	0.00357718013750663	-	.	gene_id "ENSMUSG00000124836.1"; transcript_id "ENSMUSG00000124836.1_tx_14"; exon_id "chr4_120253674_120253768_-"; exonnum "2"; txlen "2541";
chr4	ENSEMBL_gcm37	exon	120253674	120253768	0.00357718013750663	-	.	gene_id "ENSMUSG00000124836.1"; transcript_id "ENSMUSG00000124836.1_tx_15"; exon_id "chr4_120253674_120253768_-"; exonnum "2"; txlen "2336";
chr4	ENSEMBL_gcm37	exon	120253674	120253768	0.00357718013750663	-	.	gene_id "ENSMUSG00000124836.1"; transcript_id "ENSMUSG00000124836.1_tx_16"; exon_id "chr4_120253674_120253768_-"; exonnum "2"; txlen "2900";
chr4	ENSEMBL_gcm37	exon	120253674	120253768	0.00357718013750663	-	.	gene_id "ENSMUSG00000124836.1"; transcript_id "ENSMUSG00000124836.1_tx_17"; exon_id "chr4_120253674_120253768_-"; exonnum "2"; txlen "2695";
chr4	ENSEMBL_gcm37	exon	120253674	120253768	0.00146739257031467	-	.	gene_id "ENSMUSG00000124836.1"; transcript_id "ENSMUSG00000124836.1_tx_26"; exon_id "chr4_120253674_120253768_-"; exonnum "2"; txlen "1095";
chr4	ENSEMBL_gcm37	exon	120253674	120253768	0.00146739257031467	-	.	gene_id "ENSMUSG00000124836.1"; transcript_id "ENSMUSG00000124836.1_tx_27"; exon_id "chr4_120253674_120253768_-"; exonnum "2"; txlen "1300";
chr4	ENSEMBL_gcm37	exon	120253674	120253768	0.00133399324574061	-	.	gene_id "ENSMUSG00000124836.1"; transcript_id "ENSMUSG00000124836.1_tx_30"; exon_id "chr4_120253674_120253768_-"; exonnum "2"; txlen "879";
chr4	ENSEMBL_gcm37	exon	120253674	120253768	0.00126253416617881	-	.	gene_id "ENSMUSG00000124836.1"; transcript_id "ENSMUSG00000124836.1_tx_31"; exon_id "chr4_120253674_120253768_-"; exonnum "2"; txlen "2225";
chr4	ENSEMBL_gcm37	exon	120253674	120253768	0.00126253416617881	-	.	gene_id "ENSMUSG00000124836.1"; transcript_id "ENSMUSG00000124836.1_tx_32"; exon_id "chr4_120253674_120253768_-"; exonnum "2"; txlen "2584";
chr4	ENSEMBL_gcm37	exon	120253674	120253768	0.00106719459659248	-	.	gene_id "ENSMUSG00000124836.1"; transcript_id "ENSMUSG00000124836.1_tx_33"; exon_id "chr4_120253674_120253768_-"; exonnum "2"; txlen "1454";
chr4	ENSEMBL_gcm37	exon	120253674	120253768	0.00106719459659248	-	.	gene_id "ENSMUSG00000124836.1"; transcript_id "ENSMUSG00000124836.1_tx_34"; exon_id "chr4_120253674_120253768_-"; exonnum "2"; txlen "1659";
chr4	ENSEMBL_gcm37	exon	120253674	120253768	0.00106719459659248	-	.	gene_id "ENSMUSG00000124836.1"; transcript_id "ENSMUSG00000124836.1_tx_35"; exon_id "chr4_120253674_120253768_-"; exonnum "2"; txlen "1238";
chr4	ENSEMBL_gcm37	exon	120253674	120253768	0.000666996622870303	-	.	gene_id "ENSMUSG00000124836.1"; transcript_id "ENSMUSG00000124836.1_tx_39"; exon_id "chr4_120253674_120253768_-"; exonnum "2"; txlen "1349";
chr4	ENSEMBL_gcm37	exon	120253674	120253768	0.000666996622870303	-	.	gene_id "ENSMUSG00000124836.1"; transcript_id "ENSMUSG00000124836.1_tx_42"; exon_id "chr4_120253674_120253768_-"; exonnum "2"; txlen "1554";
chr4	ENSEMBL_gcm37	exon	120253674	120253768	0.000666996622870303	-	.	gene_id "ENSMUSG00000124836.1"; transcript_id "ENSMUSG00000124836.1_tx_43"; exon_id "chr4_120253674_120253768_-"; exonnum "2"; txlen "990";
chr4	HAVANA	exon	120254318	120254380	0	-	.	gene_id "ENSMUSG00000124836.1"; transcript_id "ENSMUST00000266190.1"; gene_type "lncRNA"; gene_name "ENSMUSG00000124836"; transcript_type "lncRNA"; transcript_name "ENSMUST00000266190"; exon_number 1; exon_id "ENSMUSE00001528437.1"; level 2; tag "basic"; tag "Ensembl_canonical"; tag "GENCODE_Primary"; tag "TAGENE";
chr4	ENSEMBL_gcm37	exon	120254318	120254380	0.00357718013750663	-	.	gene_id "ENSMUSG00000124836.1"; transcript_id "ENSMUSG00000124836.1_tx_14"; exon_id "chr4_120254318_120254380_-"; exonnum "1"; txlen "2541";
chr4	ENSEMBL_gcm37	exon	120254318	120254380	0.00357718013750663	-	.	gene_id "ENSMUSG00000124836.1"; transcript_id "ENSMUSG00000124836.1_tx_15"; exon_id "chr4_120254318_120254380_-"; exonnum "1"; txlen "2336";
chr4	ENSEMBL_gcm37	exon	120254318	120254380	0.00357718013750663	-	.	gene_id "ENSMUSG00000124836.1"; transcript_id "ENSMUSG00000124836.1_tx_16"; exon_id "chr4_120254318_120254380_-"; exonnum "1"; txlen "2900";
chr4	ENSEMBL_gcm37	exon	120254318	120254380	0.00357718013750663	-	.	gene_id "ENSMUSG00000124836.1"; transcript_id "ENSMUSG00000124836.1_tx_17"; exon_id "chr4_120254318_120254380_-"; exonnum "1"; txlen "2695";
chr4	ENSEMBL_gcm37	exon	120254318	120254380	0.00146739257031467	-	.	gene_id "ENSMUSG00000124836.1"; transcript_id "ENSMUSG00000124836.1_tx_26"; exon_id "chr4_120254318_120254380_-"; exonnum "1"; txlen "1095";
chr4	ENSEMBL_gcm37	exon	120254318	120254380	0.00146739257031467	-	.	gene_id "ENSMUSG00000124836.1"; transcript_id "ENSMUSG00000124836.1_tx_27"; exon_id "chr4_120254318_120254380_-"; exonnum "1"; txlen "1300";
chr4	ENSEMBL_gcm37	exon	120254318	120254380	0.00133399324574061	-	.	gene_id "ENSMUSG00000124836.1"; transcript_id "ENSMUSG00000124836.1_tx_30"; exon_id "chr4_120254318_120254380_-"; exonnum "1"; txlen "879";
chr4	ENSEMBL_gcm37	exon	120254318	120254380	0.00126253416617881	-	.	gene_id "ENSMUSG00000124836.1"; transcript_id "ENSMUSG00000124836.1_tx_31"; exon_id "chr4_120254318_120254380_-"; exonnum "1"; txlen "2225";
chr4	ENSEMBL_gcm37	exon	120254318	120254380	0.00126253416617881	-	.	gene_id "ENSMUSG00000124836.1"; transcript_id "ENSMUSG00000124836.1_tx_32"; exon_id "chr4_120254318_120254380_-"; exonnum "1"; txlen "2584";
chr4	ENSEMBL_gcm37	exon	120254318	120254380	0.00106719459659248	-	.	gene_id "ENSMUSG00000124836.1"; transcript_id "ENSMUSG00000124836.1_tx_33"; exon_id "chr4_120254318_120254380_-"; exonnum "1"; txlen "1454";
chr4	ENSEMBL_gcm37	exon	120254318	120254380	0.00106719459659248	-	.	gene_id "ENSMUSG00000124836.1"; transcript_id "ENSMUSG00000124836.1_tx_34"; exon_id "chr4_120254318_120254380_-"; exonnum "1"; txlen "1659";
chr4	ENSEMBL_gcm37	exon	120254318	120254380	0.00106719459659248	-	.	gene_id "ENSMUSG00000124836.1"; transcript_id "ENSMUSG00000124836.1_tx_35"; exon_id "chr4_120254318_120254380_-"; exonnum "1"; txlen "1238";
chr4	ENSEMBL_gcm37	exon	120254318	120254380	0.000666996622870303	-	.	gene_id "ENSMUSG00000124836.1"; transcript_id "ENSMUSG00000124836.1_tx_39"; exon_id "chr4_120254318_120254380_-"; exonnum "1"; txlen "1349";
chr4	ENSEMBL_gcm37	exon	120254318	120254380	0.000666996622870303	-	.	gene_id "ENSMUSG00000124836.1"; transcript_id "ENSMUSG00000124836.1_tx_42"; exon_id "chr4_120254318_120254380_-"; exonnum "1"; txlen "1554";
chr4	ENSEMBL_gcm37	exon	120254318	120254380	0.000666996622870303	-	.	gene_id "ENSMUSG00000124836.1"; transcript_id "ENSMUSG00000124836.1_tx_43"; exon_id "chr4_120254318_120254380_-"; exonnum "1"; txlen "990";
chr4	HAVANA	exon	120304537	120304639	0	-	.	gene_id "ENSMUSG00000127151.1"; transcript_id "ENSMUST00000280243.1"; gene_type "lncRNA"; gene_name "ENSMUSG00000127151"; transcript_type "lncRNA"; transcript_name "ENSMUST00000280243"; exon_number 4; exon_id "ENSMUSE00001555396.1"; level 2; tag "basic"; tag "Ensembl_canonical"; tag "GENCODE_Primary"; tag "TAGENE";
chr4	ENSEMBL_gcm37	exon	120304537	120304639	0.0127662452619124	-	.	gene_id "ENSMUSG00000127151.1"; transcript_id "ENSMUSG00000127151.1_tx_10"; exon_id "chr4_120304537_120304639_-"; exonnum "7"; txlen "1086";
chr4	ENSEMBL_gcm37	exon	120304537	120304639	0.0127662452619124	-	.	gene_id "ENSMUSG00000127151.1"; transcript_id "ENSMUSG00000127151.1_tx_11"; exon_id "chr4_120304537_120304639_-"; exonnum "5"; txlen "752";
chr4	ENSEMBL_gcm37	exon	120304537	120304639	0.0176763395934172	-	.	gene_id "ENSMUSG00000127151.1"; transcript_id "ENSMUSG00000127151.1_tx_5"; exon_id "chr4_120304537_120304639_-"; exonnum "5"; txlen "1262";
chr4	ENSEMBL_gcm37	exon	120304537	120304639	0.0176763395934172	-	.	gene_id "ENSMUSG00000127151.1"; transcript_id "ENSMUSG00000127151.1_tx_6"; exon_id "chr4_120304537_120304639_-"; exonnum "5"; txlen "763";
chr4	ENSEMBL_gcm37	exon	120304537	120304639	0.0127662452619124	-	.	gene_id "ENSMUSG00000127151.1"; transcript_id "ENSMUSG00000127151.1_tx_9"; exon_id "chr4_120304537_120304639_-"; exonnum "7"; txlen "1585";
chr4	HAVANA	transcript	120304537	120389361	0	-	.	gene_id "ENSMUSG00000127151.1"; transcript_id "ENSMUST00000280243.1"; gene_type "lncRNA"; gene_name "ENSMUSG00000127151"; transcript_type "lncRNA"; transcript_name "ENSMUST00000280243"; level 2; tag "basic"; tag "Ensembl_canonical"; tag "GENCODE_Primary"; tag "TAGENE";
chr4	HAVANA	gene	120304537	120389378	0	-	.	gene_id "ENSMUSG00000127151.1"; gene_type "lncRNA"; gene_name "ENSMUSG00000127151"; level 2;
chr4	HAVANA	exon	120305790	120305928	0	-	.	gene_id "ENSMUSG00000127151.1"; transcript_id "ENSMUST00000280243.1"; gene_type "lncRNA"; gene_name "ENSMUSG00000127151"; transcript_type "lncRNA"; transcript_name "ENSMUST00000280243"; exon_number 3; exon_id "ENSMUSE00001555399.1"; level 2; tag "basic"; tag "Ensembl_canonical"; tag "GENCODE_Primary"; tag "TAGENE";
chr4	ENSEMBL_gcm37	exon	120305790	120305928	0.0127662452619124	-	.	gene_id "ENSMUSG00000127151.1"; transcript_id "ENSMUSG00000127151.1_tx_10"; exon_id "chr4_120305790_120305928_-"; exonnum "6"; txlen "1086";
chr4	ENSEMBL_gcm37	exon	120305790	120305928	0.0127662452619124	-	.	gene_id "ENSMUSG00000127151.1"; transcript_id "ENSMUSG00000127151.1_tx_11"; exon_id "chr4_120305790_120305928_-"; exonnum "4"; txlen "752";
chr4	ENSEMBL_gcm37	exon	120305790	120305928	0.0176763395934172	-	.	gene_id "ENSMUSG00000127151.1"; transcript_id "ENSMUSG00000127151.1_tx_5"; exon_id "chr4_120305790_120305928_-"; exonnum "4"; txlen "1262";
chr4	ENSEMBL_gcm37	exon	120305790	120305928	0.0176763395934172	-	.	gene_id "ENSMUSG00000127151.1"; transcript_id "ENSMUSG00000127151.1_tx_6"; exon_id "chr4_120305790_120305928_-"; exonnum "4"; txlen "763";
chr4	ENSEMBL_gcm37	exon	120305790	120305928	0.0127662452619124	-	.	gene_id "ENSMUSG00000127151.1"; transcript_id "ENSMUSG00000127151.1_tx_9"; exon_id "chr4_120305790_120305928_-"; exonnum "6"; txlen "1585";
chr4	sragcm37_mid	exon	120307714	120307842	0.0127662452619124	-	.	gene_id "ENSMUSG00000127151.1"; transcript_id "ENSMUSG00000127151.1_tx_10"; exon_id "chr4_120307714_120307842_-"; exonnum "5"; txlen "1086";
chr4	sragcm37_mid	exon	120307714	120307842	0.0127662452619124	-	.	gene_id "ENSMUSG00000127151.1"; transcript_id "ENSMUSG00000127151.1_tx_11"; exon_id "chr4_120307714_120307842_-"; exonnum "3"; txlen "752";
chr4	sragcm37_mid	exon	120307714	120307842	0.0127662452619124	-	.	gene_id "ENSMUSG00000127151.1"; transcript_id "ENSMUSG00000127151.1_tx_9"; exon_id "chr4_120307714_120307842_-"; exonnum "5"; txlen "1585";
chr4	sragcm37_mid	exon	120308161	120308354	0.0127662452619124	-	.	gene_id "ENSMUSG00000127151.1"; transcript_id "ENSMUSG00000127151.1_tx_10"; exon_id "chr4_120308161_120308354_-"; exonnum "4"; txlen "1086";
chr4	sragcm37_mid	exon	120308161	120308354	0.0127662452619124	-	.	gene_id "ENSMUSG00000127151.1"; transcript_id "ENSMUSG00000127151.1_tx_11"; exon_id "chr4_120308161_120308354_-"; exonnum "2"; txlen "752";
chr4	sragcm37_mid	exon	120308161	120308354	0.0127662452619124	-	.	gene_id "ENSMUSG00000127151.1"; transcript_id "ENSMUSG00000127151.1_tx_9"; exon_id "chr4_120308161_120308354_-"; exonnum "4"; txlen "1585";
chr4	sragcm37_ss	exon	120325442	120325628	0.0127662452619124	-	.	gene_id "ENSMUSG00000127151.1"; transcript_id "ENSMUSG00000127151.1_tx_11"; exon_id "chr4_120325442_120325628_-"; exonnum "1"; txlen "752";
chr4	sragcm37_es	exon	120333141	120333463	0.0235684527912229	-	.	gene_id "ENSMUSG00000127151.1"; transcript_id "ENSMUSG00000127151.1_tx_4"; exon_id "chr4_120333141_120333463_-"; exonnum "4"; txlen "1343";
chr4	sragcm37_es	exon	120333141	120333463	0.0176763395934172	-	.	gene_id "ENSMUSG00000127151.1"; transcript_id "ENSMUSG00000127151.1_tx_7"; exon_id "chr4_120333141_120333463_-"; exonnum "4"; txlen "844";
chr4	HAVANA	exon	120336373	120336426	0	-	.	gene_id "ENSMUSG00000127151.1"; transcript_id "ENSMUST00000280243.1"; gene_type "lncRNA"; gene_name "ENSMUSG00000127151"; transcript_type "lncRNA"; transcript_name "ENSMUST00000280243"; exon_number 2; exon_id "ENSMUSE00001555398.1"; level 2; tag "basic"; tag "Ensembl_canonical"; tag "GENCODE_Primary"; tag "TAGENE";
chr4	ENSEMBL_gcm37	exon	120336373	120336426	0.0127662452619124	-	.	gene_id "ENSMUSG00000127151.1"; transcript_id "ENSMUSG00000127151.1_tx_10"; exon_id "chr4_120336373_120336426_-"; exonnum "3"; txlen "1086";
chr4	ENSEMBL_gcm37	exon	120336373	120336426	0.0235684527912229	-	.	gene_id "ENSMUSG00000127151.1"; transcript_id "ENSMUSG00000127151.1_tx_4"; exon_id "chr4_120336373_120336426_-"; exonnum "3"; txlen "1343";
chr4	ENSEMBL_gcm37	exon	120336373	120336426	0.0176763395934172	-	.	gene_id "ENSMUSG00000127151.1"; transcript_id "ENSMUSG00000127151.1_tx_5"; exon_id "chr4_120336373_120336426_-"; exonnum "3"; txlen "1262";
chr4	ENSEMBL_gcm37	exon	120336373	120336426	0.0176763395934172	-	.	gene_id "ENSMUSG00000127151.1"; transcript_id "ENSMUSG00000127151.1_tx_6"; exon_id "chr4_120336373_120336426_-"; exonnum "3"; txlen "763";
chr4	ENSEMBL_gcm37	exon	120336373	120336426	0.0176763395934172	-	.	gene_id "ENSMUSG00000127151.1"; transcript_id "ENSMUSG00000127151.1_tx_7"; exon_id "chr4_120336373_120336426_-"; exonnum "3"; txlen "844";
chr4	ENSEMBL_gcm37	exon	120336373	120336426	0.0127662452619124	-	.	gene_id "ENSMUSG00000127151.1"; transcript_id "ENSMUSG00000127151.1_tx_9"; exon_id "chr4_120336373_120336426_-"; exonnum "3"; txlen "1585";
chr4	sragcm37_mid	exon	120337055	120337240	0.0127662452619124	-	.	gene_id "ENSMUSG00000127151.1"; transcript_id "ENSMUSG00000127151.1_tx_10"; exon_id "chr4_120337055_120337240_-"; exonnum "2"; txlen "1086";
chr4	sragcm37_mid	exon	120337055	120337240	0.0235684527912229	-	.	gene_id "ENSMUSG00000127151.1"; transcript_id "ENSMUSG00000127151.1_tx_4"; exon_id "chr4_120337055_120337240_-"; exonnum "2"; txlen "1343";
chr4	sragcm37_mid	exon	120337055	120337240	0.0176763395934172	-	.	gene_id "ENSMUSG00000127151.1"; transcript_id "ENSMUSG00000127151.1_tx_5"; exon_id "chr4_120337055_120337240_-"; exonnum "2"; txlen "1262";
chr4	sragcm37_mid	exon	120337055	120337240	0.0176763395934172	-	.	gene_id "ENSMUSG00000127151.1"; transcript_id "ENSMUSG00000127151.1_tx_6"; exon_id "chr4_120337055_120337240_-"; exonnum "2"; txlen "763";
chr4	sragcm37_mid	exon	120337055	120337240	0.0176763395934172	-	.	gene_id "ENSMUSG00000127151.1"; transcript_id "ENSMUSG00000127151.1_tx_7"; exon_id "chr4_120337055_120337240_-"; exonnum "2"; txlen "844";
chr4	sragcm37_mid	exon	120337055	120337240	0.0127662452619124	-	.	gene_id "ENSMUSG00000127151.1"; transcript_id "ENSMUSG00000127151.1_tx_9"; exon_id "chr4_120337055_120337240_-"; exonnum "2"; txlen "1585";
chr4	sragcm37_ss	exon	120340915	120341694	0.0235684527912229	-	.	gene_id "ENSMUSG00000127151.1"; transcript_id "ENSMUSG00000127151.1_tx_4"; exon_id "chr4_120340915_120341694_-"; exonnum "1"; txlen "1343";
chr4	sragcm37_ss	exon	120340915	120341694	0.0176763395934172	-	.	gene_id "ENSMUSG00000127151.1"; transcript_id "ENSMUSG00000127151.1_tx_5"; exon_id "chr4_120340915_120341694_-"; exonnum "1"; txlen "1262";
chr4	sragcm37_ss	exon	120340915	120341694	0.0127662452619124	-	.	gene_id "ENSMUSG00000127151.1"; transcript_id "ENSMUSG00000127151.1_tx_9"; exon_id "chr4_120340915_120341694_-"; exonnum "1"; txlen "1585";
chr4	sragcm37_es	exon	120341761	120342233	0.0117842263956115	-	.	gene_id "ENSMUSG00000127151.1"; transcript_id "ENSMUSG00000127151.1_tx_12"; exon_id "chr4_120341761_120342233_-"; exonnum "3"; txlen "877";
chr4	sragcm37_es	exon	120341761	120342233	0.0324066225879315	-	.	gene_id "ENSMUSG00000127151.1"; transcript_id "ENSMUSG00000127151.1_tx_3"; exon_id "chr4_120341761_120342233_-"; exonnum "2"; txlen "754";
chr4	sragcm37_es	exon	120341761	120342233	0.0156649586660954	-	.	gene_id "ENSMUSG00000127151.1"; transcript_id "ENSMUSG00000127151.1_tx_8"; exon_id "chr4_120341761_120342233_-"; exonnum "2"; txlen "564";
chr4	sragcm37_es	exon	120358191	120359149	0.0621288044494103	-	.	gene_id "ENSMUSG00000127151.1"; transcript_id "ENSMUSG00000127151.1_tx_1"; exon_id "chr4_120358191_120359149_-"; exonnum "2"; txlen "1240";
chr4	sragcm37_es	exon	120358191	120359149	0.0520469999139506	-	.	gene_id "ENSMUSG00000127151.1"; transcript_id "ENSMUSG00000127151.1_tx_2"; exon_id "chr4_120358191_120359149_-"; exonnum "3"; txlen "1363";
chr4	sragcm37_mid	exon	120362300	120362422	0.0117842263956115	-	.	gene_id "ENSMUSG00000127151.1"; transcript_id "ENSMUSG00000127151.1_tx_12"; exon_id "chr4_120362300_120362422_-"; exonnum "2"; txlen "877";
chr4	sragcm37_mid	exon	120362300	120362422	0.0520469999139506	-	.	gene_id "ENSMUSG00000127151.1"; transcript_id "ENSMUSG00000127151.1_tx_2"; exon_id "chr4_120362300_120362422_-"; exonnum "2"; txlen "1363";
chr4	sragcm37_ss	exon	120374059	120374149	0.0156649586660954	-	.	gene_id "ENSMUSG00000127151.1"; transcript_id "ENSMUSG00000127151.1_tx_8"; exon_id "chr4_120374059_120374149_-"; exonnum "1"; txlen "564";
chr4	sragcm37_ss	exon	120374272	120374552	0.0621288044494103	-	.	gene_id "ENSMUSG00000127151.1"; transcript_id "ENSMUSG00000127151.1_tx_1"; exon_id "chr4_120374272_120374552_-"; exonnum "1"; txlen "1240";
chr4	sragcm37_ss	exon	120374272	120374552	0.0127662452619124	-	.	gene_id "ENSMUSG00000127151.1"; transcript_id "ENSMUSG00000127151.1_tx_10"; exon_id "chr4_120374272_120374552_-"; exonnum "1"; txlen "1086";
chr4	sragcm37_ss	exon	120374272	120374552	0.0117842263956115	-	.	gene_id "ENSMUSG00000127151.1"; transcript_id "ENSMUSG00000127151.1_tx_12"; exon_id "chr4_120374272_120374552_-"; exonnum "1"; txlen "877";
chr4	sragcm37_ss	exon	120374272	120374552	0.0520469999139506	-	.	gene_id "ENSMUSG00000127151.1"; transcript_id "ENSMUSG00000127151.1_tx_2"; exon_id "chr4_120374272_120374552_-"; exonnum "1"; txlen "1363";
chr4	sragcm37_ss	exon	120374272	120374552	0.0324066225879315	-	.	gene_id "ENSMUSG00000127151.1"; transcript_id "ENSMUSG00000127151.1_tx_3"; exon_id "chr4_120374272_120374552_-"; exonnum "1"; txlen "754";
chr4	sragcm37_ss	exon	120374272	120374552	0.0176763395934172	-	.	gene_id "ENSMUSG00000127151.1"; transcript_id "ENSMUSG00000127151.1_tx_6"; exon_id "chr4_120374272_120374552_-"; exonnum "1"; txlen "763";
chr4	sragcm37_ss	exon	120374272	120374552	0.0176763395934172	-	.	gene_id "ENSMUSG00000127151.1"; transcript_id "ENSMUSG00000127151.1_tx_7"; exon_id "chr4_120374272_120374552_-"; exonnum "1"; txlen "844";
chr4	sragcm37_es	exon	120380302	120380451	0.0445645636335426	-	.	gene_id "sragcm37_gene_38843"; transcript_id "sragcm37_gene_38843_tx_1"; exon_id "chr4_120380302_120380451_-"; exonnum "2"; txlen "874";
chr4	sragcm37_ss	exon	120380492	120381215	0.0445645636335426	-	.	gene_id "sragcm37_gene_38843"; transcript_id "sragcm37_gene_38843_tx_1"; exon_id "chr4_120380492_120381215_-"; exonnum "1"; txlen "874";
chr4	HAVANA	transcript	120388821	120389378	0	-	.	gene_id "ENSMUSG00000127151.1"; transcript_id "ENSMUST00000280244.1"; gene_type "lncRNA"; gene_name "ENSMUSG00000127151"; transcript_type "lncRNA"; transcript_name "ENSMUST00000280244"; level 2; tag "basic"; tag "TAGENE";
chr4	HAVANA	exon	120388821	120389378	0	-	.	gene_id "ENSMUSG00000127151.1"; transcript_id "ENSMUST00000280244.1"; gene_type "lncRNA"; gene_name "ENSMUSG00000127151"; transcript_type "lncRNA"; transcript_name "ENSMUST00000280244"; exon_number 1; exon_id "ENSMUSE00001555400.1"; level 2; tag "basic"; tag "TAGENE";
chr4	HAVANA	exon	120389280	120389361	0	-	.	gene_id "ENSMUSG00000127151.1"; transcript_id "ENSMUST00000280243.1"; gene_type "lncRNA"; gene_name "ENSMUSG00000127151"; transcript_type "lncRNA"; transcript_name "ENSMUST00000280243"; exon_number 1; exon_id "ENSMUSE00001555397.1"; level 2; tag "basic"; tag "Ensembl_canonical"; tag "GENCODE_Primary"; tag "TAGENE";
chr4	HAVANA	exon	120397065	120397851	0	-	.	gene_id "ENSMUSG00000028633.8"; transcript_id "ENSMUST00000030381.8"; gene_type "protein_coding"; gene_name "Ctps1"; transcript_type "protein_coding"; transcript_name "Ctps1-201"; exon_number 19; exon_id "ENSMUSE00000243735.8"; level 2; protein_id "ENSMUSP00000030381.8"; transcript_support_level "1"; mgi_id "MGI:1858304"; tag "basic"; tag "Ensembl_canonical"; tag "GENCODE_Primary"; tag "appris_principal_1"; tag "CCDS"; ccdsid "CCDS18591.1"; havana_gene "OTTMUSG00000008810.1"; havana_transcript "OTTMUST00000020056.1";
chr4	HAVANA	UTR	120397065	120397851	0	-	.	gene_id "ENSMUSG00000028633.8"; transcript_id "ENSMUST00000030381.8"; gene_type "protein_coding"; gene_name "Ctps1"; transcript_type "protein_coding"; transcript_name "Ctps1-201"; exon_number 19; exon_id "ENSMUSE00000243735.8"; level 2; protein_id "ENSMUSP00000030381.8"; transcript_support_level "1"; mgi_id "MGI:1858304"; tag "basic"; tag "Ensembl_canonical"; tag "GENCODE_Primary"; tag "appris_principal_1"; tag "CCDS"; ccdsid "CCDS18591.1"; havana_gene "OTTMUSG00000008810.1"; havana_transcript "OTTMUST00000020056.1";
chr4	ENSEMBL_gcm37	exon	120397065	120397851	15.5117359438631	-	.	gene_id "ENSMUSG00000028633.8"; transcript_id "ENSMUSG00000028633.8_tx_2"; exon_id "chr4_120397065_120397851_-"; exonnum "19"; txlen "3434";
chr4	HAVANA	gene	120397065	120427473	0	-	.	gene_id "ENSMUSG00000028633.8"; gene_type "protein_coding"; gene_name "Ctps1"; level 2; mgi_id "MGI:1858304"; havana_gene "OTTMUSG00000008810.1";
chr4	HAVANA	transcript	120397065	120427473	0	-	.	gene_id "ENSMUSG00000028633.8"; transcript_id "ENSMUST00000030381.8"; gene_type "protein_coding"; gene_name "Ctps1"; transcript_type "protein_coding"; transcript_name "Ctps1-201"; level 2; protein_id "ENSMUSP00000030381.8"; transcript_support_level "1"; mgi_id "MGI:1858304"; tag "basic"; tag "Ensembl_canonical"; tag "GENCODE_Primary"; tag "appris_principal_1"; tag "CCDS"; ccdsid "CCDS18591.1"; havana_gene "OTTMUSG00000008810.1"; havana_transcript "OTTMUST00000020056.1";
chr4	HAVANA	UTR	120398490	120398496	0	-	.	gene_id "ENSMUSG00000028633.8"; transcript_id "ENSMUST00000030381.8"; gene_type "protein_coding"; gene_name "Ctps1"; transcript_type "protein_coding"; transcript_name "Ctps1-201"; exon_number 18; exon_id "ENSMUSE00000243746.2"; level 2; protein_id "ENSMUSP00000030381.8"; transcript_support_level "1"; mgi_id "MGI:1858304"; tag "basic"; tag "Ensembl_canonical"; tag "GENCODE_Primary"; tag "appris_principal_1"; tag "CCDS"; ccdsid "CCDS18591.1"; havana_gene "OTTMUSG00000008810.1"; havana_transcript "OTTMUST00000020056.1";
chr4	HAVANA	exon	120398490	120398578	0	-	.	gene_id "ENSMUSG00000028633.8"; transcript_id "ENSMUST00000030381.8"; gene_type "protein_coding"; gene_name "Ctps1"; transcript_type "protein_coding"; transcript_name "Ctps1-201"; exon_number 18; exon_id "ENSMUSE00000243746.2"; level 2; protein_id "ENSMUSP00000030381.8"; transcript_support_level "1"; mgi_id "MGI:1858304"; tag "basic"; tag "Ensembl_canonical"; tag "GENCODE_Primary"; tag "appris_principal_1"; tag "CCDS"; ccdsid "CCDS18591.1"; havana_gene "OTTMUSG00000008810.1"; havana_transcript "OTTMUST00000020056.1";
chr4	ENSEMBL_gcm37	exon	120398490	120398578	15.5117359438631	-	.	gene_id "ENSMUSG00000028633.8"; transcript_id "ENSMUSG00000028633.8_tx_2"; exon_id "chr4_120398490_120398578_-"; exonnum "18"; txlen "3434";
chr4	HAVANA	stop_codon	120398494	120398496	0	-	0	gene_id "ENSMUSG00000028633.8"; transcript_id "ENSMUST00000030381.8"; gene_type "protein_coding"; gene_name "Ctps1"; transcript_type "protein_coding"; transcript_name "Ctps1-201"; exon_number 18; exon_id "ENSMUSE00000243746.2"; level 2; protein_id "ENSMUSP00000030381.8"; transcript_support_level "1"; mgi_id "MGI:1858304"; tag "basic"; tag "Ensembl_canonical"; tag "GENCODE_Primary"; tag "appris_principal_1"; tag "CCDS"; ccdsid "CCDS18591.1"; havana_gene "OTTMUSG00000008810.1"; havana_transcript "OTTMUST00000020056.1";
chr4	HAVANA	CDS	120398497	120398578	0	-	1	gene_id "ENSMUSG00000028633.8"; transcript_id "ENSMUST00000030381.8"; gene_type "protein_coding"; gene_name "Ctps1"; transcript_type "protein_coding"; transcript_name "Ctps1-201"; exon_number 18; exon_id "ENSMUSE00000243746.2"; level 2; protein_id "ENSMUSP00000030381.8"; transcript_support_level "1"; mgi_id "MGI:1858304"; tag "basic"; tag "Ensembl_canonical"; tag "GENCODE_Primary"; tag "appris_principal_1"; tag "CCDS"; ccdsid "CCDS18591.1"; havana_gene "OTTMUSG00000008810.1"; havana_transcript "OTTMUST00000020056.1";
chr4	HAVANA	exon	120399060	120399204	0	-	.	gene_id "ENSMUSG00000028633.8"; transcript_id "ENSMUST00000030381.8"; gene_type "protein_coding"; gene_name "Ctps1"; transcript_type "protein_coding"; transcript_name "Ctps1-201"; exon_number 17; exon_id "ENSMUSE00000243755.2"; level 2; protein_id "ENSMUSP00000030381.8"; transcript_support_level "1"; mgi_id "MGI:1858304"; tag "basic"; tag "Ensembl_canonical"; tag "GENCODE_Primary"; tag "appris_principal_1"; tag "CCDS"; ccdsid "CCDS18591.1"; havana_gene "OTTMUSG00000008810.1"; havana_transcript "OTTMUST00000020056.1";
chr4	HAVANA	CDS	120399060	120399204	0	-	2	gene_id "ENSMUSG00000028633.8"; transcript_id "ENSMUST00000030381.8"; gene_type "protein_coding"; gene_name "Ctps1"; transcript_type "protein_coding"; transcript_name "Ctps1-201"; exon_number 17; exon_id "ENSMUSE00000243755.2"; level 2; protein_id "ENSMUSP00000030381.8"; transcript_support_level "1"; mgi_id "MGI:1858304"; tag "basic"; tag "Ensembl_canonical"; tag "GENCODE_Primary"; tag "appris_principal_1"; tag "CCDS"; ccdsid "CCDS18591.1"; havana_gene "OTTMUSG00000008810.1"; havana_transcript "OTTMUST00000020056.1";
chr4	ENSEMBL_gcm37	exon	120399060	120399204	15.5117359438631	-	.	gene_id "ENSMUSG00000028633.8"; transcript_id "ENSMUSG00000028633.8_tx_2"; exon_id "chr4_120399060_120399204_-"; exonnum "17"; txlen "3434";
chr4	HAVANA	exon	120399108	120399962	0	-	.	gene_id "ENSMUSG00000028633.8"; transcript_id "ENSMUST00000147980.2"; gene_type "protein_coding"; gene_name "Ctps1"; transcript_type "protein_coding_CDS_not_defined"; transcript_name "Ctps1-203"; exon_number 2; exon_id "ENSMUSE00000742717.2"; level 2; transcript_support_level "3"; mgi_id "MGI:1858304"; havana_gene "OTTMUSG00000008810.1"; havana_transcript "OTTMUST00000020058.1";
chr4	HAVANA	transcript	120399108	120402264	0	-	.	gene_id "ENSMUSG00000028633.8"; transcript_id "ENSMUST00000147980.2"; gene_type "protein_coding"; gene_name "Ctps1"; transcript_type "protein_coding_CDS_not_defined"; transcript_name "Ctps1-203"; level 2; transcript_support_level "3"; mgi_id "MGI:1858304"; havana_gene "OTTMUSG00000008810.1"; havana_transcript "OTTMUST00000020058.1";
chr4	HAVANA	exon	120399166	120399204	0	-	.	gene_id "ENSMUSG00000028633.8"; transcript_id "ENSMUST00000140891.2"; gene_type "protein_coding"; gene_name "Ctps1"; transcript_type "protein_coding_CDS_not_defined"; transcript_name "Ctps1-202"; exon_number 6; exon_id "ENSMUSE00000739561.2"; level 2; transcript_support_level "3"; mgi_id "MGI:1858304"; havana_gene "OTTMUSG00000008810.1"; havana_transcript "OTTMUST00000020057.1";
chr4	HAVANA	transcript	120399166	120405298	0	-	.	gene_id "ENSMUSG00000028633.8"; transcript_id "ENSMUST00000140891.2"; gene_type "protein_coding"; gene_name "Ctps1"; transcript_type "protein_coding_CDS_not_defined"; transcript_name "Ctps1-202"; level 2; transcript_support_level "3"; mgi_id "MGI:1858304"; havana_gene "OTTMUSG00000008810.1"; havana_transcript "OTTMUST00000020057.1";
chr4	HAVANA	exon	120399728	120399824	0	-	.	gene_id "ENSMUSG00000028633.8"; transcript_id "ENSMUST00000030381.8"; gene_type "protein_coding"; gene_name "Ctps1"; transcript_type "protein_coding"; transcript_name "Ctps1-201"; exon_number 16; exon_id "ENSMUSE00000243765.2"; level 2; protein_id "ENSMUSP00000030381.8"; transcript_support_level "1"; mgi_id "MGI:1858304"; tag "basic"; tag "Ensembl_canonical"; tag "GENCODE_Primary"; tag "appris_principal_1"; tag "CCDS"; ccdsid "CCDS18591.1"; havana_gene "OTTMUSG00000008810.1"; havana_transcript "OTTMUST00000020056.1";
chr4	HAVANA	CDS	120399728	120399824	0	-	0	gene_id "ENSMUSG00000028633.8"; transcript_id "ENSMUST00000030381.8"; gene_type "protein_coding"; gene_name "Ctps1"; transcript_type "protein_coding"; transcript_name "Ctps1-201"; exon_number 16; exon_id "ENSMUSE00000243765.2"; level 2; protein_id "ENSMUSP00000030381.8"; transcript_support_level "1"; mgi_id "MGI:1858304"; tag "basic"; tag "Ensembl_canonical"; tag "GENCODE_Primary"; tag "appris_principal_1"; tag "CCDS"; ccdsid "CCDS18591.1"; havana_gene "OTTMUSG00000008810.1"; havana_transcript "OTTMUST00000020056.1";
chr4	ENSEMBL_gcm37	exon	120399728	120399824	15.5117359438631	-	.	gene_id "ENSMUSG00000028633.8"; transcript_id "ENSMUSG00000028633.8_tx_2"; exon_id "chr4_120399728_120399824_-"; exonnum "16"; txlen "3434";
chr4	HAVANA	exon	120399728	120399962	0	-	.	gene_id "ENSMUSG00000028633.8"; transcript_id "ENSMUST00000140891.2"; gene_type "protein_coding"; gene_name "Ctps1"; transcript_type "protein_coding_CDS_not_defined"; transcript_name "Ctps1-202"; exon_number 5; exon_id "ENSMUSE00000842428.2"; level 2; transcript_support_level "3"; mgi_id "MGI:1858304"; havana_gene "OTTMUSG00000008810.1"; havana_transcript "OTTMUST00000020057.1";
chr4	HAVANA	exon	120399907	120399962	0	-	.	gene_id "ENSMUSG00000028633.8"; transcript_id "ENSMUST00000030381.8"; gene_type "protein_coding"; gene_name "Ctps1"; transcript_type "protein_coding"; transcript_name "Ctps1-201"; exon_number 15; exon_id "ENSMUSE00000243775.2"; level 2; protein_id "ENSMUSP00000030381.8"; transcript_support_level "1"; mgi_id "MGI:1858304"; tag "basic"; tag "Ensembl_canonical"; tag "GENCODE_Primary"; tag "appris_principal_1"; tag "CCDS"; ccdsid "CCDS18591.1"; havana_gene "OTTMUSG00000008810.1"; havana_transcript "OTTMUST00000020056.1";
chr4	HAVANA	CDS	120399907	120399962	0	-	2	gene_id "ENSMUSG00000028633.8"; transcript_id "ENSMUST00000030381.8"; gene_type "protein_coding"; gene_name "Ctps1"; transcript_type "protein_coding"; transcript_name "Ctps1-201"; exon_number 15; exon_id "ENSMUSE00000243775.2"; level 2; protein_id "ENSMUSP00000030381.8"; transcript_support_level "1"; mgi_id "MGI:1858304"; tag "basic"; tag "Ensembl_canonical"; tag "GENCODE_Primary"; tag "appris_principal_1"; tag "CCDS"; ccdsid "CCDS18591.1"; havana_gene "OTTMUSG00000008810.1"; havana_transcript "OTTMUST00000020056.1";
chr4	ENSEMBL_gcm37	exon	120399907	120399962	15.5117359438631	-	.	gene_id "ENSMUSG00000028633.8"; transcript_id "ENSMUSG00000028633.8_tx_2"; exon_id "chr4_120399907_120399962_-"; exonnum "15"; txlen "3434";
chr4	HAVANA	exon	120400925	120401021	0	-	.	gene_id "ENSMUSG00000028633.8"; transcript_id "ENSMUST00000030381.8"; gene_type "protein_coding"; gene_name "Ctps1"; transcript_type "protein_coding"; transcript_name "Ctps1-201"; exon_number 14; exon_id "ENSMUSE00001207942.2"; level 2; protein_id "ENSMUSP00000030381.8"; transcript_support_level "1"; mgi_id "MGI:1858304"; tag "basic"; tag "Ensembl_canonical"; tag "GENCODE_Primary"; tag "appris_principal_1"; tag "CCDS"; ccdsid "CCDS18591.1"; havana_gene "OTTMUSG00000008810.1"; havana_transcript "OTTMUST00000020056.1";
chr4	HAVANA	CDS	120400925	120401021	0	-	0	gene_id "ENSMUSG00000028633.8"; transcript_id "ENSMUST00000030381.8"; gene_type "protein_coding"; gene_name "Ctps1"; transcript_type "protein_coding"; transcript_name "Ctps1-201"; exon_number 14; exon_id "ENSMUSE00001207942.2"; level 2; protein_id "ENSMUSP00000030381.8"; transcript_support_level "1"; mgi_id "MGI:1858304"; tag "basic"; tag "Ensembl_canonical"; tag "GENCODE_Primary"; tag "appris_principal_1"; tag "CCDS"; ccdsid "CCDS18591.1"; havana_gene "OTTMUSG00000008810.1"; havana_transcript "OTTMUST00000020056.1";
chr4	HAVANA	exon	120400925	120401021	0	-	.	gene_id "ENSMUSG00000028633.8"; transcript_id "ENSMUST00000140891.2"; gene_type "protein_coding"; gene_name "Ctps1"; transcript_type "protein_coding_CDS_not_defined"; transcript_name "Ctps1-202"; exon_number 4; exon_id "ENSMUSE00001283154.2"; level 2; transcript_support_level "3"; mgi_id "MGI:1858304"; havana_gene "OTTMUSG00000008810.1"; havana_transcript "OTTMUST00000020057.1";
chr4	ENSEMBL_gcm37	exon	120400925	120401021	15.5117359438631	-	.	gene_id "ENSMUSG00000028633.8"; transcript_id "ENSMUSG00000028633.8_tx_2"; exon_id "chr4_120400925_120401021_-"; exonnum "14"; txlen "3434";
chr4	HAVANA	exon	120402215	120402258	0	-	.	gene_id "ENSMUSG00000028633.8"; transcript_id "ENSMUST00000030381.8"; gene_type "protein_coding"; gene_name "Ctps1"; transcript_type "protein_coding"; transcript_name "Ctps1-201"; exon_number 13; exon_id "ENSMUSE00001210349.2"; level 2; protein_id "ENSMUSP00000030381.8"; transcript_support_level "1"; mgi_id "MGI:1858304"; tag "basic"; tag "Ensembl_canonical"; tag "GENCODE_Primary"; tag "appris_principal_1"; tag "CCDS"; ccdsid "CCDS18591.1"; havana_gene "OTTMUSG00000008810.1"; havana_transcript "OTTMUST00000020056.1";
chr4	HAVANA	CDS	120402215	120402258	0	-	2	gene_id "ENSMUSG00000028633.8"; transcript_id "ENSMUST00000030381.8"; gene_type "protein_coding"; gene_name "Ctps1"; transcript_type "protein_coding"; transcript_name "Ctps1-201"; exon_number 13; exon_id "ENSMUSE00001210349.2"; level 2; protein_id "ENSMUSP00000030381.8"; transcript_support_level "1"; mgi_id "MGI:1858304"; tag "basic"; tag "Ensembl_canonical"; tag "GENCODE_Primary"; tag "appris_principal_1"; tag "CCDS"; ccdsid "CCDS18591.1"; havana_gene "OTTMUSG00000008810.1"; havana_transcript "OTTMUST00000020056.1";
chr4	HAVANA	exon	120402215	120402258	0	-	.	gene_id "ENSMUSG00000028633.8"; transcript_id "ENSMUST00000140891.2"; gene_type "protein_coding"; gene_name "Ctps1"; transcript_type "protein_coding_CDS_not_defined"; transcript_name "Ctps1-202"; exon_number 3; exon_id "ENSMUSE00001249576.2"; level 2; transcript_support_level "3"; mgi_id "MGI:1858304"; havana_gene "OTTMUSG00000008810.1"; havana_transcript "OTTMUST00000020057.1";
chr4	ENSEMBL_gcm37	exon	120402215	120402258	15.5117359438631	-	.	gene_id "ENSMUSG00000028633.8"; transcript_id "ENSMUSG00000028633.8_tx_2"; exon_id "chr4_120402215_120402258_-"; exonnum "13"; txlen "3434";
chr4	HAVANA	exon	120402215	120402264	0	-	.	gene_id "ENSMUSG00000028633.8"; transcript_id "ENSMUST00000147980.2"; gene_type "protein_coding"; gene_name "Ctps1"; transcript_type "protein_coding_CDS_not_defined"; transcript_name "Ctps1-203"; exon_number 1; exon_id "ENSMUSE00000760541.2"; level 2; transcript_support_level "3"; mgi_id "MGI:1858304"; havana_gene "OTTMUSG00000008810.1"; havana_transcript "OTTMUST00000020058.1";
chr4	HAVANA	exon	120404503	120404565	0	-	.	gene_id "ENSMUSG00000028633.8"; transcript_id "ENSMUST00000030381.8"; gene_type "protein_coding"; gene_name "Ctps1"; transcript_type "protein_coding"; transcript_name "Ctps1-201"; exon_number 12; exon_id "ENSMUSE00001244364.2"; level 2; protein_id "ENSMUSP00000030381.8"; transcript_support_level "1"; mgi_id "MGI:1858304"; tag "basic"; tag "Ensembl_canonical"; tag "GENCODE_Primary"; tag "appris_principal_1"; tag "CCDS"; ccdsid "CCDS18591.1"; havana_gene "OTTMUSG00000008810.1"; havana_transcript "OTTMUST00000020056.1";
chr4	HAVANA	CDS	120404503	120404565	0	-	2	gene_id "ENSMUSG00000028633.8"; transcript_id "ENSMUST00000030381.8"; gene_type "protein_coding"; gene_name "Ctps1"; transcript_type "protein_coding"; transcript_name "Ctps1-201"; exon_number 12; exon_id "ENSMUSE00001244364.2"; level 2; protein_id "ENSMUSP00000030381.8"; transcript_support_level "1"; mgi_id "MGI:1858304"; tag "basic"; tag "Ensembl_canonical"; tag "GENCODE_Primary"; tag "appris_principal_1"; tag "CCDS"; ccdsid "CCDS18591.1"; havana_gene "OTTMUSG00000008810.1"; havana_transcript "OTTMUST00000020056.1";
chr4	HAVANA	exon	120404503	120404565	0	-	.	gene_id "ENSMUSG00000028633.8"; transcript_id "ENSMUST00000140891.2"; gene_type "protein_coding"; gene_name "Ctps1"; transcript_type "protein_coding_CDS_not_defined"; transcript_name "Ctps1-202"; exon_number 2; exon_id "ENSMUSE00001245839.2"; level 2; transcript_support_level "3"; mgi_id "MGI:1858304"; havana_gene "OTTMUSG00000008810.1"; havana_transcript "OTTMUST00000020057.1";
chr4	ENSEMBL_gcm37	exon	120404503	120404565	15.5117359438631	-	.	gene_id "ENSMUSG00000028633.8"; transcript_id "ENSMUSG00000028633.8_tx_2"; exon_id "chr4_120404503_120404565_-"; exonnum "12"; txlen "3434";
chr4	HAVANA	exon	120405252	120405298	0	-	.	gene_id "ENSMUSG00000028633.8"; transcript_id "ENSMUST00000140891.2"; gene_type "protein_coding"; gene_name "Ctps1"; transcript_type "protein_coding_CDS_not_defined"; transcript_name "Ctps1-202"; exon_number 1; exon_id "ENSMUSE00000751300.2"; level 2; transcript_support_level "3"; mgi_id "MGI:1858304"; havana_gene "OTTMUSG00000008810.1"; havana_transcript "OTTMUST00000020057.1";
chr4	HAVANA	exon	120405252	120405346	0	-	.	gene_id "ENSMUSG00000028633.8"; transcript_id "ENSMUST00000030381.8"; gene_type "protein_coding"; gene_name "Ctps1"; transcript_type "protein_coding"; transcript_name "Ctps1-201"; exon_number 11; exon_id "ENSMUSE00000180794.2"; level 2; protein_id "ENSMUSP00000030381.8"; transcript_support_level "1"; mgi_id "MGI:1858304"; tag "basic"; tag "Ensembl_canonical"; tag "GENCODE_Primary"; tag "appris_principal_1"; tag "CCDS"; ccdsid "CCDS18591.1"; havana_gene "OTTMUSG00000008810.1"; havana_transcript "OTTMUST00000020056.1";
chr4	HAVANA	CDS	120405252	120405346	0	-	1	gene_id "ENSMUSG00000028633.8"; transcript_id "ENSMUST00000030381.8"; gene_type "protein_coding"; gene_name "Ctps1"; transcript_type "protein_coding"; transcript_name "Ctps1-201"; exon_number 11; exon_id "ENSMUSE00000180794.2"; level 2; protein_id "ENSMUSP00000030381.8"; transcript_support_level "1"; mgi_id "MGI:1858304"; tag "basic"; tag "Ensembl_canonical"; tag "GENCODE_Primary"; tag "appris_principal_1"; tag "CCDS"; ccdsid "CCDS18591.1"; havana_gene "OTTMUSG00000008810.1"; havana_transcript "OTTMUST00000020056.1";
chr4	ENSEMBL_gcm37	exon	120405252	120405346	15.5117359438631	-	.	gene_id "ENSMUSG00000028633.8"; transcript_id "ENSMUSG00000028633.8_tx_2"; exon_id "chr4_120405252_120405346_-"; exonnum "11"; txlen "3434";
chr4	HAVANA	exon	120406661	120406749	0	-	.	gene_id "ENSMUSG00000028633.8"; transcript_id "ENSMUST00000030381.8"; gene_type "protein_coding"; gene_name "Ctps1"; transcript_type "protein_coding"; transcript_name "Ctps1-201"; exon_number 10; exon_id "ENSMUSE00000180805.2"; level 2; protein_id "ENSMUSP00000030381.8"; transcript_support_level "1"; mgi_id "MGI:1858304"; tag "basic"; tag "Ensembl_canonical"; tag "GENCODE_Primary"; tag "appris_principal_1"; tag "CCDS"; ccdsid "CCDS18591.1"; havana_gene "OTTMUSG00000008810.1"; havana_transcript "OTTMUST00000020056.1";
chr4	HAVANA	CDS	120406661	120406749	0	-	0	gene_id "ENSMUSG00000028633.8"; transcript_id "ENSMUST00000030381.8"; gene_type "protein_coding"; gene_name "Ctps1"; transcript_type "protein_coding"; transcript_name "Ctps1-201"; exon_number 10; exon_id "ENSMUSE00000180805.2"; level 2; protein_id "ENSMUSP00000030381.8"; transcript_support_level "1"; mgi_id "MGI:1858304"; tag "basic"; tag "Ensembl_canonical"; tag "GENCODE_Primary"; tag "appris_principal_1"; tag "CCDS"; ccdsid "CCDS18591.1"; havana_gene "OTTMUSG00000008810.1"; havana_transcript "OTTMUST00000020056.1";
chr4	ENSEMBL_gcm37	exon	120406661	120406749	15.5117359438631	-	.	gene_id "ENSMUSG00000028633.8"; transcript_id "ENSMUSG00000028633.8_tx_2"; exon_id "chr4_120406661_120406749_-"; exonnum "10"; txlen "3434";
chr4	HAVANA	exon	120410077	120410209	0	-	.	gene_id "ENSMUSG00000028633.8"; transcript_id "ENSMUST00000030381.8"; gene_type "protein_coding"; gene_name "Ctps1"; transcript_type "protein_coding"; transcript_name "Ctps1-201"; exon_number 9; exon_id "ENSMUSE00000180803.2"; level 2; protein_id "ENSMUSP00000030381.8"; transcript_support_level "1"; mgi_id "MGI:1858304"; tag "basic"; tag "Ensembl_canonical"; tag "GENCODE_Primary"; tag "appris_principal_1"; tag "CCDS"; ccdsid "CCDS18591.1"; havana_gene "OTTMUSG00000008810.1"; havana_transcript "OTTMUST00000020056.1";
chr4	HAVANA	CDS	120410077	120410209	0	-	1	gene_id "ENSMUSG00000028633.8"; transcript_id "ENSMUST00000030381.8"; gene_type "protein_coding"; gene_name "Ctps1"; transcript_type "protein_coding"; transcript_name "Ctps1-201"; exon_number 9; exon_id "ENSMUSE00000180803.2"; level 2; protein_id "ENSMUSP00000030381.8"; transcript_support_level "1"; mgi_id "MGI:1858304"; tag "basic"; tag "Ensembl_canonical"; tag "GENCODE_Primary"; tag "appris_principal_1"; tag "CCDS"; ccdsid "CCDS18591.1"; havana_gene "OTTMUSG00000008810.1"; havana_transcript "OTTMUST00000020056.1";
chr4	ENSEMBL_gcm37	exon	120410077	120410209	15.5117359438631	-	.	gene_id "ENSMUSG00000028633.8"; transcript_id "ENSMUSG00000028633.8_tx_2"; exon_id "chr4_120410077_120410209_-"; exonnum "9"; txlen "3434";
chr4	HAVANA	exon	120411143	120411294	0	-	.	gene_id "ENSMUSG00000028633.8"; transcript_id "ENSMUST00000030381.8"; gene_type "protein_coding"; gene_name "Ctps1"; transcript_type "protein_coding"; transcript_name "Ctps1-201"; exon_number 8; exon_id "ENSMUSE00000180792.2"; level 2; protein_id "ENSMUSP00000030381.8"; transcript_support_level "1"; mgi_id "MGI:1858304"; tag "basic"; tag "Ensembl_canonical"; tag "GENCODE_Primary"; tag "appris_principal_1"; tag "CCDS"; ccdsid "CCDS18591.1"; havana_gene "OTTMUSG00000008810.1"; havana_transcript "OTTMUST00000020056.1";
chr4	HAVANA	CDS	120411143	120411294	0	-	0	gene_id "ENSMUSG00000028633.8"; transcript_id "ENSMUST00000030381.8"; gene_type "protein_coding"; gene_name "Ctps1"; transcript_type "protein_coding"; transcript_name "Ctps1-201"; exon_number 8; exon_id "ENSMUSE00000180792.2"; level 2; protein_id "ENSMUSP00000030381.8"; transcript_support_level "1"; mgi_id "MGI:1858304"; tag "basic"; tag "Ensembl_canonical"; tag "GENCODE_Primary"; tag "appris_principal_1"; tag "CCDS"; ccdsid "CCDS18591.1"; havana_gene "OTTMUSG00000008810.1"; havana_transcript "OTTMUST00000020056.1";
chr4	ENSEMBL_gcm37	exon	120411143	120411294	15.5117359438631	-	.	gene_id "ENSMUSG00000028633.8"; transcript_id "ENSMUSG00000028633.8_tx_2"; exon_id "chr4_120411143_120411294_-"; exonnum "8"; txlen "3434";
chr4	HAVANA	exon	120415476	120415556	0	-	.	gene_id "ENSMUSG00000028633.8"; transcript_id "ENSMUST00000030381.8"; gene_type "protein_coding"; gene_name "Ctps1"; transcript_type "protein_coding"; transcript_name "Ctps1-201"; exon_number 7; exon_id "ENSMUSE00000180806.2"; level 2; protein_id "ENSMUSP00000030381.8"; transcript_support_level "1"; mgi_id "MGI:1858304"; tag "basic"; tag "Ensembl_canonical"; tag "GENCODE_Primary"; tag "appris_principal_1"; tag "CCDS"; ccdsid "CCDS18591.1"; havana_gene "OTTMUSG00000008810.1"; havana_transcript "OTTMUST00000020056.1";
chr4	HAVANA	CDS	120415476	120415556	0	-	0	gene_id "ENSMUSG00000028633.8"; transcript_id "ENSMUST00000030381.8"; gene_type "protein_coding"; gene_name "Ctps1"; transcript_type "protein_coding"; transcript_name "Ctps1-201"; exon_number 7; exon_id "ENSMUSE00000180806.2"; level 2; protein_id "ENSMUSP00000030381.8"; transcript_support_level "1"; mgi_id "MGI:1858304"; tag "basic"; tag "Ensembl_canonical"; tag "GENCODE_Primary"; tag "appris_principal_1"; tag "CCDS"; ccdsid "CCDS18591.1"; havana_gene "OTTMUSG00000008810.1"; havana_transcript "OTTMUST00000020056.1";
chr4	ENSEMBL_gcm37	exon	120415476	120415556	15.5117359438631	-	.	gene_id "ENSMUSG00000028633.8"; transcript_id "ENSMUSG00000028633.8_tx_2"; exon_id "chr4_120415476_120415556_-"; exonnum "7"; txlen "3434";
chr4	HAVANA	exon	120415983	120416066	0	-	.	gene_id "ENSMUSG00000028633.8"; transcript_id "ENSMUST00000030381.8"; gene_type "protein_coding"; gene_name "Ctps1"; transcript_type "protein_coding"; transcript_name "Ctps1-201"; exon_number 6; exon_id "ENSMUSE00000180808.2"; level 2; protein_id "ENSMUSP00000030381.8"; transcript_support_level "1"; mgi_id "MGI:1858304"; tag "basic"; tag "Ensembl_canonical"; tag "GENCODE_Primary"; tag "appris_principal_1"; tag "CCDS"; ccdsid "CCDS18591.1"; havana_gene "OTTMUSG00000008810.1"; havana_transcript "OTTMUST00000020056.1";
chr4	HAVANA	CDS	120415983	120416066	0	-	0	gene_id "ENSMUSG00000028633.8"; transcript_id "ENSMUST00000030381.8"; gene_type "protein_coding"; gene_name "Ctps1"; transcript_type "protein_coding"; transcript_name "Ctps1-201"; exon_number 6; exon_id "ENSMUSE00000180808.2"; level 2; protein_id "ENSMUSP00000030381.8"; transcript_support_level "1"; mgi_id "MGI:1858304"; tag "basic"; tag "Ensembl_canonical"; tag "GENCODE_Primary"; tag "appris_principal_1"; tag "CCDS"; ccdsid "CCDS18591.1"; havana_gene "OTTMUSG00000008810.1"; havana_transcript "OTTMUST00000020056.1";
chr4	ENSEMBL_gcm37	exon	120415983	120416066	15.5117359438631	-	.	gene_id "ENSMUSG00000028633.8"; transcript_id "ENSMUSG00000028633.8_tx_2"; exon_id "chr4_120415983_120416066_-"; exonnum "6"; txlen "3434";
chr4	HAVANA	exon	120418595	120418711	0	-	.	gene_id "ENSMUSG00000028633.8"; transcript_id "ENSMUST00000030381.8"; gene_type "protein_coding"; gene_name "Ctps1"; transcript_type "protein_coding"; transcript_name "Ctps1-201"; exon_number 5; exon_id "ENSMUSE00000180795.2"; level 2; protein_id "ENSMUSP00000030381.8"; transcript_support_level "1"; mgi_id "MGI:1858304"; tag "basic"; tag "Ensembl_canonical"; tag "GENCODE_Primary"; tag "appris_principal_1"; tag "CCDS"; ccdsid "CCDS18591.1"; havana_gene "OTTMUSG00000008810.1"; havana_transcript "OTTMUST00000020056.1";
chr4	HAVANA	CDS	120418595	120418711	0	-	0	gene_id "ENSMUSG00000028633.8"; transcript_id "ENSMUST00000030381.8"; gene_type "protein_coding"; gene_name "Ctps1"; transcript_type "protein_coding"; transcript_name "Ctps1-201"; exon_number 5; exon_id "ENSMUSE00000180795.2"; level 2; protein_id "ENSMUSP00000030381.8"; transcript_support_level "1"; mgi_id "MGI:1858304"; tag "basic"; tag "Ensembl_canonical"; tag "GENCODE_Primary"; tag "appris_principal_1"; tag "CCDS"; ccdsid "CCDS18591.1"; havana_gene "OTTMUSG00000008810.1"; havana_transcript "OTTMUST00000020056.1";
chr4	ENSEMBL_gcm37	exon	120418595	120418711	15.5117359438631	-	.	gene_id "ENSMUSG00000028633.8"; transcript_id "ENSMUSG00000028633.8_tx_2"; exon_id "chr4_120418595_120418711_-"; exonnum "5"; txlen "3434";
chr4	HAVANA	exon	120419975	120420075	0	-	.	gene_id "ENSMUSG00000028633.8"; transcript_id "ENSMUST00000030381.8"; gene_type "protein_coding"; gene_name "Ctps1"; transcript_type "protein_coding"; transcript_name "Ctps1-201"; exon_number 4; exon_id "ENSMUSE00000180799.2"; level 2; protein_id "ENSMUSP00000030381.8"; transcript_support_level "1"; mgi_id "MGI:1858304"; tag "basic"; tag "Ensembl_canonical"; tag "GENCODE_Primary"; tag "appris_principal_1"; tag "CCDS"; ccdsid "CCDS18591.1"; havana_gene "OTTMUSG00000008810.1"; havana_transcript "OTTMUST00000020056.1";
chr4	HAVANA	CDS	120419975	120420075	0	-	2	gene_id "ENSMUSG00000028633.8"; transcript_id "ENSMUST00000030381.8"; gene_type "protein_coding"; gene_name "Ctps1"; transcript_type "protein_coding"; transcript_name "Ctps1-201"; exon_number 4; exon_id "ENSMUSE00000180799.2"; level 2; protein_id "ENSMUSP00000030381.8"; transcript_support_level "1"; mgi_id "MGI:1858304"; tag "basic"; tag "Ensembl_canonical"; tag "GENCODE_Primary"; tag "appris_principal_1"; tag "CCDS"; ccdsid "CCDS18591.1"; havana_gene "OTTMUSG00000008810.1"; havana_transcript "OTTMUST00000020056.1";
chr4	ENSEMBL_gcm37	exon	120419975	120420075	15.5117359438631	-	.	gene_id "ENSMUSG00000028633.8"; transcript_id "ENSMUSG00000028633.8_tx_2"; exon_id "chr4_120419975_120420075_-"; exonnum "4"; txlen "3434";
chr4	HAVANA	exon	120422466	120422636	0	-	.	gene_id "ENSMUSG00000028633.8"; transcript_id "ENSMUST00000030381.8"; gene_type "protein_coding"; gene_name "Ctps1"; transcript_type "protein_coding"; transcript_name "Ctps1-201"; exon_number 3; exon_id "ENSMUSE00000180802.2"; level 2; protein_id "ENSMUSP00000030381.8"; transcript_support_level "1"; mgi_id "MGI:1858304"; tag "basic"; tag "Ensembl_canonical"; tag "GENCODE_Primary"; tag "appris_principal_1"; tag "CCDS"; ccdsid "CCDS18591.1"; havana_gene "OTTMUSG00000008810.1"; havana_transcript "OTTMUST00000020056.1";
chr4	HAVANA	CDS	120422466	120422636	0	-	2	gene_id "ENSMUSG00000028633.8"; transcript_id "ENSMUST00000030381.8"; gene_type "protein_coding"; gene_name "Ctps1"; transcript_type "protein_coding"; transcript_name "Ctps1-201"; exon_number 3; exon_id "ENSMUSE00000180802.2"; level 2; protein_id "ENSMUSP00000030381.8"; transcript_support_level "1"; mgi_id "MGI:1858304"; tag "basic"; tag "Ensembl_canonical"; tag "GENCODE_Primary"; tag "appris_principal_1"; tag "CCDS"; ccdsid "CCDS18591.1"; havana_gene "OTTMUSG00000008810.1"; havana_transcript "OTTMUST00000020056.1";
chr4	ENSEMBL_gcm37	exon	120422466	120422636	15.5117359438631	-	.	gene_id "ENSMUSG00000028633.8"; transcript_id "ENSMUSG00000028633.8_tx_2"; exon_id "chr4_120422466_120422636_-"; exonnum "3"; txlen "3434";
chr4	HAVANA	CDS	120424447	120424612	0	-	0	gene_id "ENSMUSG00000028633.8"; transcript_id "ENSMUST00000030381.8"; gene_type "protein_coding"; gene_name "Ctps1"; transcript_type "protein_coding"; transcript_name "Ctps1-201"; exon_number 2; exon_id "ENSMUSE00000377489.5"; level 2; protein_id "ENSMUSP00000030381.8"; transcript_support_level "1"; mgi_id "MGI:1858304"; tag "basic"; tag "Ensembl_canonical"; tag "GENCODE_Primary"; tag "appris_principal_1"; tag "CCDS"; ccdsid "CCDS18591.1"; havana_gene "OTTMUSG00000008810.1"; havana_transcript "OTTMUST00000020056.1";
chr4	HAVANA	exon	120424447	120424624	0	-	.	gene_id "ENSMUSG00000028633.8"; transcript_id "ENSMUST00000030381.8"; gene_type "protein_coding"; gene_name "Ctps1"; transcript_type "protein_coding"; transcript_name "Ctps1-201"; exon_number 2; exon_id "ENSMUSE00000377489.5"; level 2; protein_id "ENSMUSP00000030381.8"; transcript_support_level "1"; mgi_id "MGI:1858304"; tag "basic"; tag "Ensembl_canonical"; tag "GENCODE_Primary"; tag "appris_principal_1"; tag "CCDS"; ccdsid "CCDS18591.1"; havana_gene "OTTMUSG00000008810.1"; havana_transcript "OTTMUST00000020056.1";
chr4	ENSEMBL_gcm37	exon	120424447	120424624	15.5117359438631	-	.	gene_id "ENSMUSG00000028633.8"; transcript_id "ENSMUSG00000028633.8_tx_2"; exon_id "chr4_120424447_120424624_-"; exonnum "2"; txlen "3434";
chr4	HAVANA	start_codon	120424610	120424612	0	-	0	gene_id "ENSMUSG00000028633.8"; transcript_id "ENSMUST00000030381.8"; gene_type "protein_coding"; gene_name "Ctps1"; transcript_type "protein_coding"; transcript_name "Ctps1-201"; exon_number 2; exon_id "ENSMUSE00000377489.5"; level 2; protein_id "ENSMUSP00000030381.8"; transcript_support_level "1"; mgi_id "MGI:1858304"; tag "basic"; tag "Ensembl_canonical"; tag "GENCODE_Primary"; tag "appris_principal_1"; tag "CCDS"; ccdsid "CCDS18591.1"; havana_gene "OTTMUSG00000008810.1"; havana_transcript "OTTMUST00000020056.1";
chr4	HAVANA	UTR	120424613	120424624	0	-	.	gene_id "ENSMUSG00000028633.8"; transcript_id "ENSMUST00000030381.8"; gene_type "protein_coding"; gene_name "Ctps1"; transcript_type "protein_coding"; transcript_name "Ctps1-201"; exon_number 2; exon_id "ENSMUSE00000377489.5"; level 2; protein_id "ENSMUSP00000030381.8"; transcript_support_level "1"; mgi_id "MGI:1858304"; tag "basic"; tag "Ensembl_canonical"; tag "GENCODE_Primary"; tag "appris_principal_1"; tag "CCDS"; ccdsid "CCDS18591.1"; havana_gene "OTTMUSG00000008810.1"; havana_transcript "OTTMUST00000020056.1";
chr4	sragcm37_ss	exon	120426273	120427127	15.5117359438631	-	.	gene_id "ENSMUSG00000028633.8"; transcript_id "ENSMUSG00000028633.8_tx_2"; exon_id "chr4_120426273_120427127_-"; exonnum "1"; txlen "3434";
chr4	HAVANA	exon	120427348	120427473	0	-	.	gene_id "ENSMUSG00000028633.8"; transcript_id "ENSMUST00000030381.8"; gene_type "protein_coding"; gene_name "Ctps1"; transcript_type "protein_coding"; transcript_name "Ctps1-201"; exon_number 1; exon_id "ENSMUSE00000344970.8"; level 2; protein_id "ENSMUSP00000030381.8"; transcript_support_level "1"; mgi_id "MGI:1858304"; tag "basic"; tag "Ensembl_canonical"; tag "GENCODE_Primary"; tag "appris_principal_1"; tag "CCDS"; ccdsid "CCDS18591.1"; havana_gene "OTTMUSG00000008810.1"; havana_transcript "OTTMUST00000020056.1";
chr4	HAVANA	UTR	120427348	120427473	0	-	.	gene_id "ENSMUSG00000028633.8"; transcript_id "ENSMUST00000030381.8"; gene_type "protein_coding"; gene_name "Ctps1"; transcript_type "protein_coding"; transcript_name "Ctps1-201"; exon_number 1; exon_id "ENSMUSE00000344970.8"; level 2; protein_id "ENSMUSP00000030381.8"; transcript_support_level "1"; mgi_id "MGI:1858304"; tag "basic"; tag "Ensembl_canonical"; tag "GENCODE_Primary"; tag "appris_principal_1"; tag "CCDS"; ccdsid "CCDS18591.1"; havana_gene "OTTMUSG00000008810.1"; havana_transcript "OTTMUST00000020056.1";
chr4	HAVANA	exon	120471689	120472172	0	-	.	gene_id "ENSMUSG00000133066.1"; transcript_id "ENSMUST00000315732.1"; gene_type "lncRNA"; gene_name "ENSMUSG00000133066"; transcript_type "lncRNA"; transcript_name "ENSMUST00000315732"; exon_number 2; exon_id "ENSMUSE00001623501.1"; level 2; tag "basic"; tag "Ensembl_canonical"; tag "GENCODE_Primary"; tag "TAGENE";
chr4	HAVANA	gene	120471689	120476188	0	-	.	gene_id "ENSMUSG00000133066.1"; gene_type "lncRNA"; gene_name "ENSMUSG00000133066"; level 2;
chr4	HAVANA	transcript	120471689	120476188	0	-	.	gene_id "ENSMUSG00000133066.1"; transcript_id "ENSMUST00000315732.1"; gene_type "lncRNA"; gene_name "ENSMUSG00000133066"; transcript_type "lncRNA"; transcript_name "ENSMUST00000315732"; level 2; tag "basic"; tag "Ensembl_canonical"; tag "GENCODE_Primary"; tag "TAGENE";
chr4	HAVANA	exon	120475991	120476188	0	-	.	gene_id "ENSMUSG00000133066.1"; transcript_id "ENSMUST00000315732.1"; gene_type "lncRNA"; gene_name "ENSMUSG00000133066"; transcript_type "lncRNA"; transcript_name "ENSMUST00000315732"; exon_number 1; exon_id "ENSMUSE00001623500.1"; level 2; tag "basic"; tag "Ensembl_canonical"; tag "GENCODE_Primary"; tag "TAGENE";
chr4	HAVANA	exon	120501416	120502197	0	-	.	gene_id "ENSMUSG00000110389.2"; transcript_id "ENSMUST00000209367.2"; gene_type "lncRNA"; gene_name "Gm45579"; transcript_type "lncRNA"; transcript_name "Gm45579-201"; exon_number 3; exon_id "ENSMUSE00001387007.2"; level 2; transcript_support_level "5"; mgi_id "MGI:5791415"; tag "RNA_Seq_supported_only"; tag "basic"; tag "Ensembl_canonical"; tag "GENCODE_Primary"; havana_gene "OTTMUSG00000061518.1"; havana_transcript "OTTMUST00000150082.1";
chr4	ENSEMBL_gcm37	exon	120501416	120502197	0.0130782189485126	-	.	gene_id "ENSMUSG00000110389.2"; transcript_id "ENSMUSG00000110389.2_tx_4"; exon_id "chr4_120501416_120502197_-"; exonnum "2"; txlen "908";
chr4	HAVANA	gene	120501416	120505334	0	-	.	gene_id "ENSMUSG00000110389.2"; gene_type "lncRNA"; gene_name "Gm45579"; level 2; mgi_id "MGI:5791415"; havana_gene "OTTMUSG00000061518.1";
chr4	HAVANA	transcript	120501416	120505334	0	-	.	gene_id "ENSMUSG00000110389.2"; transcript_id "ENSMUST00000209367.2"; gene_type "lncRNA"; gene_name "Gm45579"; transcript_type "lncRNA"; transcript_name "Gm45579-201"; level 2; transcript_support_level "5"; mgi_id "MGI:5791415"; tag "RNA_Seq_supported_only"; tag "basic"; tag "Ensembl_canonical"; tag "GENCODE_Primary"; havana_gene "OTTMUSG00000061518.1"; havana_transcript "OTTMUST00000150082.1";
chr4	HAVANA	exon	120504670	120504755	0	-	.	gene_id "ENSMUSG00000110389.2"; transcript_id "ENSMUST00000209367.2"; gene_type "lncRNA"; gene_name "Gm45579"; transcript_type "lncRNA"; transcript_name "Gm45579-201"; exon_number 2; exon_id "ENSMUSE00001384538.2"; level 2; transcript_support_level "5"; mgi_id "MGI:5791415"; tag "RNA_Seq_supported_only"; tag "basic"; tag "Ensembl_canonical"; tag "GENCODE_Primary"; havana_gene "OTTMUSG00000061518.1"; havana_transcript "OTTMUST00000150082.1";
chr4	sragcm37_mid	exon	120504670	120504795	0.0130782189485126	-	.	gene_id "ENSMUSG00000110389.2"; transcript_id "ENSMUSG00000110389.2_tx_4"; exon_id "chr4_120504670_120504795_-"; exonnum "1"; txlen "908";
chr4	HAVANA	exon	120505316	120505334	0	-	.	gene_id "ENSMUSG00000110389.2"; transcript_id "ENSMUST00000209367.2"; gene_type "lncRNA"; gene_name "Gm45579"; transcript_type "lncRNA"; transcript_name "Gm45579-201"; exon_number 1; exon_id "ENSMUSE00001467389.2"; level 2; transcript_support_level "5"; mgi_id "MGI:5791415"; tag "RNA_Seq_supported_only"; tag "basic"; tag "Ensembl_canonical"; tag "GENCODE_Primary"; havana_gene "OTTMUSG00000061518.1"; havana_transcript "OTTMUST00000150082.1";
chr4	HAVANA	exon	120505563	120505977	0	-	.	gene_id "ENSMUSG00000129020.1"; transcript_id "ENSMUST00000291235.1"; gene_type "lncRNA"; gene_name "ENSMUSG00000129020"; transcript_type "lncRNA"; transcript_name "ENSMUST00000291235"; exon_number 2; exon_id "ENSMUSE00001576535.1"; level 2; tag "basic"; tag "Ensembl_canonical"; tag "GENCODE_Primary"; tag "TAGENE";
chr4	HAVANA	gene	120505563	120507076	0	-	.	gene_id "ENSMUSG00000129020.1"; gene_type "lncRNA"; gene_name "ENSMUSG00000129020"; level 2;
chr4	HAVANA	transcript	120505563	120507076	0	-	.	gene_id "ENSMUSG00000129020.1"; transcript_id "ENSMUST00000291235.1"; gene_type "lncRNA"; gene_name "ENSMUSG00000129020"; transcript_type "lncRNA"; transcript_name "ENSMUST00000291235"; level 2; tag "basic"; tag "Ensembl_canonical"; tag "GENCODE_Primary"; tag "TAGENE";
chr4	HAVANA	exon	120506857	120507076	0	-	.	gene_id "ENSMUSG00000129020.1"; transcript_id "ENSMUST00000291235.1"; gene_type "lncRNA"; gene_name "ENSMUSG00000129020"; transcript_type "lncRNA"; transcript_name "ENSMUST00000291235"; exon_number 1; exon_id "ENSMUSE00001576536.1"; level 2; tag "basic"; tag "Ensembl_canonical"; tag "GENCODE_Primary"; tag "TAGENE";
chr4	sragcm37_es	exon	120510975	120511703	0.026525514783806	-	.	gene_id "sragcm37_gene_55701"; transcript_id "sragcm37_gene_55701_tx_1"; exon_id "chr4_120510975_120511703_-"; exonnum "2"; txlen "813";
chr4	sragcm37_ss	exon	120546556	120546639	0.026525514783806	-	.	gene_id "sragcm37_gene_55701"; transcript_id "sragcm37_gene_55701_tx_1"; exon_id "chr4_120546556_120546639_-"; exonnum "1"; txlen "813";
chr4	HAVANA	UTR	120553335	120555093	0	-	.	gene_id "ENSMUSG00000028631.8"; transcript_id "ENSMUST00000030376.8"; gene_type "protein_coding"; gene_name "Kcnq4"; transcript_type "protein_coding"; transcript_name "Kcnq4-201"; exon_number 14; exon_id "ENSMUSE00000180762.5"; level 2; protein_id "ENSMUSP00000030376.8"; transcript_support_level "5"; mgi_id "MGI:1926803"; tag "basic"; tag "Ensembl_canonical"; tag "GENCODE_Primary"; tag "appris_principal_1"; tag "CCDS"; ccdsid "CCDS38865.1"; havana_gene "OTTMUSG00000008856.1"; havana_transcript "OTTMUST00000020143.1";
chr4	HAVANA	exon	120553335	120555303	0	-	.	gene_id "ENSMUSG00000028631.8"; transcript_id "ENSMUST00000030376.8"; gene_type "protein_coding"; gene_name "Kcnq4"; transcript_type "protein_coding"; transcript_name "Kcnq4-201"; exon_number 14; exon_id "ENSMUSE00000180762.5"; level 2; protein_id "ENSMUSP00000030376.8"; transcript_support_level "5"; mgi_id "MGI:1926803"; tag "basic"; tag "Ensembl_canonical"; tag "GENCODE_Primary"; tag "appris_principal_1"; tag "CCDS"; ccdsid "CCDS38865.1"; havana_gene "OTTMUSG00000008856.1"; havana_transcript "OTTMUST00000020143.1";
chr4	HAVANA	transcript	120553335	120604445	0	-	.	gene_id "ENSMUSG00000028631.8"; transcript_id "ENSMUST00000030376.8"; gene_type "protein_coding"; gene_name "Kcnq4"; transcript_type "protein_coding"; transcript_name "Kcnq4-201"; level 2; protein_id "ENSMUSP00000030376.8"; transcript_support_level "5"; mgi_id "MGI:1926803"; tag "basic"; tag "Ensembl_canonical"; tag "GENCODE_Primary"; tag "appris_principal_1"; tag "CCDS"; ccdsid "CCDS38865.1"; havana_gene "OTTMUSG00000008856.1"; havana_transcript "OTTMUST00000020143.1";
chr4	HAVANA	gene	120553335	120605809	0	-	.	gene_id "ENSMUSG00000028631.8"; gene_type "protein_coding"; gene_name "Kcnq4"; level 2; mgi_id "MGI:1926803"; havana_gene "OTTMUSG00000008856.1";
chr4	sragcm37_mid	exon	120554750	120555303	53.0311452472374	-	.	gene_id "ENSMUSG00000028631.8"; transcript_id "ENSMUSG00000028631.8_tx_1"; exon_id "chr4_120554750_120555303_-"; exonnum "14"; txlen "2504";
chr4	sragcm37_mid	exon	120554750	120555303	0.118217317401699	-	.	gene_id "ENSMUSG00000028631.8"; transcript_id "ENSMUSG00000028631.8_tx_10"; exon_id "chr4_120554750_120555303_-"; exonnum "16"; txlen "2606";
chr4	sragcm37_mid	exon	120554750	120555303	14.2910030508565	-	.	gene_id "ENSMUSG00000028631.8"; transcript_id "ENSMUSG00000028631.8_tx_2"; exon_id "chr4_120554750_120555303_-"; exonnum "14"; txlen "2399";
chr4	sragcm37_mid	exon	120554750	120555303	10.6264979229796	-	.	gene_id "ENSMUSG00000028631.8"; transcript_id "ENSMUSG00000028631.8_tx_3"; exon_id "chr4_120554750_120555303_-"; exonnum "13"; txlen "2342";
chr4	sragcm37_mid	exon	120554750	120555303	8.13755127443974	-	.	gene_id "ENSMUSG00000028631.8"; transcript_id "ENSMUSG00000028631.8_tx_4"; exon_id "chr4_120554750_120555303_-"; exonnum "14"; txlen "2387";
chr4	sragcm37_mid	exon	120554750	120555303	2.71247657969829	-	.	gene_id "ENSMUSG00000028631.8"; transcript_id "ENSMUSG00000028631.8_tx_5"; exon_id "chr4_120554750_120555303_-"; exonnum "13"; txlen "2378";
chr4	sragcm37_mid	exon	120554750	120555303	2.62885047899176	-	.	gene_id "ENSMUSG00000028631.8"; transcript_id "ENSMUSG00000028631.8_tx_6"; exon_id "chr4_120554750_120555303_-"; exonnum "10"; txlen "1681";
chr4	sragcm37_mid	exon	120554750	120555303	2.43314582307943	-	.	gene_id "ENSMUSG00000028631.8"; transcript_id "ENSMUSG00000028631.8_tx_7"; exon_id "chr4_120554750_120555303_-"; exonnum "15"; txlen "2444";
chr4	sragcm37_mid	exon	120554750	120555303	1.87586370071756	-	.	gene_id "ENSMUSG00000028631.8"; transcript_id "ENSMUSG00000028631.8_tx_9"; exon_id "chr4_120554750_120555303_-"; exonnum "2"; txlen "585";
chr4	HAVANA	stop_codon	120555091	120555093	0	-	0	gene_id "ENSMUSG00000028631.8"; transcript_id "ENSMUST00000030376.8"; gene_type "protein_coding"; gene_name "Kcnq4"; transcript_type "protein_coding"; transcript_name "Kcnq4-201"; exon_number 14; exon_id "ENSMUSE00000180762.5"; level 2; protein_id "ENSMUSP00000030376.8"; transcript_support_level "5"; mgi_id "MGI:1926803"; tag "basic"; tag "Ensembl_canonical"; tag "GENCODE_Primary"; tag "appris_principal_1"; tag "CCDS"; ccdsid "CCDS38865.1"; havana_gene "OTTMUSG00000008856.1"; havana_transcript "OTTMUST00000020143.1";
chr4	HAVANA	CDS	120555094	120555303	0	-	0	gene_id "ENSMUSG00000028631.8"; transcript_id "ENSMUST00000030376.8"; gene_type "protein_coding"; gene_name "Kcnq4"; transcript_type "protein_coding"; transcript_name "Kcnq4-201"; exon_number 14; exon_id "ENSMUSE00000180762.5"; level 2; protein_id "ENSMUSP00000030376.8"; transcript_support_level "5"; mgi_id "MGI:1926803"; tag "basic"; tag "Ensembl_canonical"; tag "GENCODE_Primary"; tag "appris_principal_1"; tag "CCDS"; ccdsid "CCDS38865.1"; havana_gene "OTTMUSG00000008856.1"; havana_transcript "OTTMUST00000020143.1";
chr4	sragcm37_ss	exon	120555513	120555543	1.87586370071756	-	.	gene_id "ENSMUSG00000028631.8"; transcript_id "ENSMUSG00000028631.8_tx_9"; exon_id "chr4_120555513_120555543_-"; exonnum "1"; txlen "585";
chr4	HAVANA	exon	120555696	120555825	0	-	.	gene_id "ENSMUSG00000028631.8"; transcript_id "ENSMUST00000030376.8"; gene_type "protein_coding"; gene_name "Kcnq4"; transcript_type "protein_coding"; transcript_name "Kcnq4-201"; exon_number 13; exon_id "ENSMUSE00000180757.2"; level 2; protein_id "ENSMUSP00000030376.8"; transcript_support_level "5"; mgi_id "MGI:1926803"; tag "basic"; tag "Ensembl_canonical"; tag "GENCODE_Primary"; tag "appris_principal_1"; tag "CCDS"; ccdsid "CCDS38865.1"; havana_gene "OTTMUSG00000008856.1"; havana_transcript "OTTMUST00000020143.1";
chr4	HAVANA	CDS	120555696	120555825	0	-	1	gene_id "ENSMUSG00000028631.8"; transcript_id "ENSMUST00000030376.8"; gene_type "protein_coding"; gene_name "Kcnq4"; transcript_type "protein_coding"; transcript_name "Kcnq4-201"; exon_number 13; exon_id "ENSMUSE00000180757.2"; level 2; protein_id "ENSMUSP00000030376.8"; transcript_support_level "5"; mgi_id "MGI:1926803"; tag "basic"; tag "Ensembl_canonical"; tag "GENCODE_Primary"; tag "appris_principal_1"; tag "CCDS"; ccdsid "CCDS38865.1"; havana_gene "OTTMUSG00000008856.1"; havana_transcript "OTTMUST00000020143.1";
chr4	ENSEMBL_gcm37	exon	120555696	120555825	53.0311452472374	-	.	gene_id "ENSMUSG00000028631.8"; transcript_id "ENSMUSG00000028631.8_tx_1"; exon_id "chr4_120555696_120555825_-"; exonnum "13"; txlen "2504";
chr4	ENSEMBL_gcm37	exon	120555696	120555825	0.118217317401699	-	.	gene_id "ENSMUSG00000028631.8"; transcript_id "ENSMUSG00000028631.8_tx_10"; exon_id "chr4_120555696_120555825_-"; exonnum "15"; txlen "2606";
chr4	ENSEMBL_gcm37	exon	120555696	120555825	14.2910030508565	-	.	gene_id "ENSMUSG00000028631.8"; transcript_id "ENSMUSG00000028631.8_tx_2"; exon_id "chr4_120555696_120555825_-"; exonnum "13"; txlen "2399";
chr4	ENSEMBL_gcm37	exon	120555696	120555825	10.6264979229796	-	.	gene_id "ENSMUSG00000028631.8"; transcript_id "ENSMUSG00000028631.8_tx_3"; exon_id "chr4_120555696_120555825_-"; exonnum "12"; txlen "2342";
chr4	ENSEMBL_gcm37	exon	120555696	120555825	8.13755127443974	-	.	gene_id "ENSMUSG00000028631.8"; transcript_id "ENSMUSG00000028631.8_tx_4"; exon_id "chr4_120555696_120555825_-"; exonnum "13"; txlen "2387";
chr4	ENSEMBL_gcm37	exon	120555696	120555825	2.71247657969829	-	.	gene_id "ENSMUSG00000028631.8"; transcript_id "ENSMUSG00000028631.8_tx_5"; exon_id "chr4_120555696_120555825_-"; exonnum "12"; txlen "2378";
chr4	ENSEMBL_gcm37	exon	120555696	120555825	2.62885047899176	-	.	gene_id "ENSMUSG00000028631.8"; transcript_id "ENSMUSG00000028631.8_tx_6"; exon_id "chr4_120555696_120555825_-"; exonnum "9"; txlen "1681";
chr4	ENSEMBL_gcm37	exon	120555696	120555825	2.43314582307943	-	.	gene_id "ENSMUSG00000028631.8"; transcript_id "ENSMUSG00000028631.8_tx_7"; exon_id "chr4_120555696_120555825_-"; exonnum "14"; txlen "2444";
chr4	HAVANA	exon	120557089	120557220	0	-	.	gene_id "ENSMUSG00000028631.8"; transcript_id "ENSMUST00000030376.8"; gene_type "protein_coding"; gene_name "Kcnq4"; transcript_type "protein_coding"; transcript_name "Kcnq4-201"; exon_number 12; exon_id "ENSMUSE00000180764.2"; level 2; protein_id "ENSMUSP00000030376.8"; transcript_support_level "5"; mgi_id "MGI:1926803"; tag "basic"; tag "Ensembl_canonical"; tag "GENCODE_Primary"; tag "appris_principal_1"; tag "CCDS"; ccdsid "CCDS38865.1"; havana_gene "OTTMUSG00000008856.1"; havana_transcript "OTTMUST00000020143.1";
chr4	HAVANA	CDS	120557089	120557220	0	-	1	gene_id "ENSMUSG00000028631.8"; transcript_id "ENSMUST00000030376.8"; gene_type "protein_coding"; gene_name "Kcnq4"; transcript_type "protein_coding"; transcript_name "Kcnq4-201"; exon_number 12; exon_id "ENSMUSE00000180764.2"; level 2; protein_id "ENSMUSP00000030376.8"; transcript_support_level "5"; mgi_id "MGI:1926803"; tag "basic"; tag "Ensembl_canonical"; tag "GENCODE_Primary"; tag "appris_principal_1"; tag "CCDS"; ccdsid "CCDS38865.1"; havana_gene "OTTMUSG00000008856.1"; havana_transcript "OTTMUST00000020143.1";
chr4	ENSEMBL_gcm37	exon	120557089	120557220	53.0311452472374	-	.	gene_id "ENSMUSG00000028631.8"; transcript_id "ENSMUSG00000028631.8_tx_1"; exon_id "chr4_120557089_120557220_-"; exonnum "12"; txlen "2504";
chr4	ENSEMBL_gcm37	exon	120557089	120557220	0.118217317401699	-	.	gene_id "ENSMUSG00000028631.8"; transcript_id "ENSMUSG00000028631.8_tx_10"; exon_id "chr4_120557089_120557220_-"; exonnum "14"; txlen "2606";
chr4	ENSEMBL_gcm37	exon	120557089	120557220	14.2910030508565	-	.	gene_id "ENSMUSG00000028631.8"; transcript_id "ENSMUSG00000028631.8_tx_2"; exon_id "chr4_120557089_120557220_-"; exonnum "12"; txlen "2399";
chr4	ENSEMBL_gcm37	exon	120557089	120557220	10.6264979229796	-	.	gene_id "ENSMUSG00000028631.8"; transcript_id "ENSMUSG00000028631.8_tx_3"; exon_id "chr4_120557089_120557220_-"; exonnum "11"; txlen "2342";
chr4	ENSEMBL_gcm37	exon	120557089	120557220	8.13755127443974	-	.	gene_id "ENSMUSG00000028631.8"; transcript_id "ENSMUSG00000028631.8_tx_4"; exon_id "chr4_120557089_120557220_-"; exonnum "12"; txlen "2387";
chr4	ENSEMBL_gcm37	exon	120557089	120557220	2.71247657969829	-	.	gene_id "ENSMUSG00000028631.8"; transcript_id "ENSMUSG00000028631.8_tx_5"; exon_id "chr4_120557089_120557220_-"; exonnum "11"; txlen "2378";
chr4	ENSEMBL_gcm37	exon	120557089	120557220	2.62885047899176	-	.	gene_id "ENSMUSG00000028631.8"; transcript_id "ENSMUSG00000028631.8_tx_6"; exon_id "chr4_120557089_120557220_-"; exonnum "8"; txlen "1681";
chr4	ENSEMBL_gcm37	exon	120557089	120557220	2.43314582307943	-	.	gene_id "ENSMUSG00000028631.8"; transcript_id "ENSMUSG00000028631.8_tx_7"; exon_id "chr4_120557089_120557220_-"; exonnum "13"; txlen "2444";
chr4	HAVANA	exon	120559583	120559682	0	-	.	gene_id "ENSMUSG00000028631.8"; transcript_id "ENSMUST00000030376.8"; gene_type "protein_coding"; gene_name "Kcnq4"; transcript_type "protein_coding"; transcript_name "Kcnq4-201"; exon_number 11; exon_id "ENSMUSE00000525186.3"; level 2; protein_id "ENSMUSP00000030376.8"; transcript_support_level "5"; mgi_id "MGI:1926803"; tag "basic"; tag "Ensembl_canonical"; tag "GENCODE_Primary"; tag "appris_principal_1"; tag "CCDS"; ccdsid "CCDS38865.1"; havana_gene "OTTMUSG00000008856.1"; havana_transcript "OTTMUST00000020143.1";
chr4	HAVANA	CDS	120559583	120559682	0	-	2	gene_id "ENSMUSG00000028631.8"; transcript_id "ENSMUST00000030376.8"; gene_type "protein_coding"; gene_name "Kcnq4"; transcript_type "protein_coding"; transcript_name "Kcnq4-201"; exon_number 11; exon_id "ENSMUSE00000525186.3"; level 2; protein_id "ENSMUSP00000030376.8"; transcript_support_level "5"; mgi_id "MGI:1926803"; tag "basic"; tag "Ensembl_canonical"; tag "GENCODE_Primary"; tag "appris_principal_1"; tag "CCDS"; ccdsid "CCDS38865.1"; havana_gene "OTTMUSG00000008856.1"; havana_transcript "OTTMUST00000020143.1";
chr4	ENSEMBL_gcm37	exon	120559583	120559682	53.0311452472374	-	.	gene_id "ENSMUSG00000028631.8"; transcript_id "ENSMUSG00000028631.8_tx_1"; exon_id "chr4_120559583_120559682_-"; exonnum "11"; txlen "2504";
chr4	ENSEMBL_gcm37	exon	120559583	120559682	0.118217317401699	-	.	gene_id "ENSMUSG00000028631.8"; transcript_id "ENSMUSG00000028631.8_tx_10"; exon_id "chr4_120559583_120559682_-"; exonnum "13"; txlen "2606";
chr4	ENSEMBL_gcm37	exon	120559583	120559682	14.2910030508565	-	.	gene_id "ENSMUSG00000028631.8"; transcript_id "ENSMUSG00000028631.8_tx_2"; exon_id "chr4_120559583_120559682_-"; exonnum "11"; txlen "2399";
chr4	ENSEMBL_gcm37	exon	120559583	120559682	10.6264979229796	-	.	gene_id "ENSMUSG00000028631.8"; transcript_id "ENSMUSG00000028631.8_tx_3"; exon_id "chr4_120559583_120559682_-"; exonnum "10"; txlen "2342";
chr4	ENSEMBL_gcm37	exon	120559583	120559682	8.13755127443974	-	.	gene_id "ENSMUSG00000028631.8"; transcript_id "ENSMUSG00000028631.8_tx_4"; exon_id "chr4_120559583_120559682_-"; exonnum "11"; txlen "2387";
chr4	ENSEMBL_gcm37	exon	120559583	120559682	2.71247657969829	-	.	gene_id "ENSMUSG00000028631.8"; transcript_id "ENSMUSG00000028631.8_tx_5"; exon_id "chr4_120559583_120559682_-"; exonnum "10"; txlen "2378";
chr4	ENSEMBL_gcm37	exon	120559583	120559682	2.62885047899176	-	.	gene_id "ENSMUSG00000028631.8"; transcript_id "ENSMUSG00000028631.8_tx_6"; exon_id "chr4_120559583_120559682_-"; exonnum "7"; txlen "1681";
chr4	ENSEMBL_gcm37	exon	120559583	120559682	2.43314582307943	-	.	gene_id "ENSMUSG00000028631.8"; transcript_id "ENSMUSG00000028631.8_tx_7"; exon_id "chr4_120559583_120559682_-"; exonnum "12"; txlen "2444";
chr4	HAVANA	exon	120561552	120561772	0	-	.	gene_id "ENSMUSG00000028631.8"; transcript_id "ENSMUST00000030376.8"; gene_type "protein_coding"; gene_name "Kcnq4"; transcript_type "protein_coding"; transcript_name "Kcnq4-201"; exon_number 10; exon_id "ENSMUSE00000599798.2"; level 2; protein_id "ENSMUSP00000030376.8"; transcript_support_level "5"; mgi_id "MGI:1926803"; tag "basic"; tag "Ensembl_canonical"; tag "GENCODE_Primary"; tag "appris_principal_1"; tag "CCDS"; ccdsid "CCDS38865.1"; havana_gene "OTTMUSG00000008856.1"; havana_transcript "OTTMUST00000020143.1";
chr4	HAVANA	CDS	120561552	120561772	0	-	1	gene_id "ENSMUSG00000028631.8"; transcript_id "ENSMUST00000030376.8"; gene_type "protein_coding"; gene_name "Kcnq4"; transcript_type "protein_coding"; transcript_name "Kcnq4-201"; exon_number 10; exon_id "ENSMUSE00000599798.2"; level 2; protein_id "ENSMUSP00000030376.8"; transcript_support_level "5"; mgi_id "MGI:1926803"; tag "basic"; tag "Ensembl_canonical"; tag "GENCODE_Primary"; tag "appris_principal_1"; tag "CCDS"; ccdsid "CCDS38865.1"; havana_gene "OTTMUSG00000008856.1"; havana_transcript "OTTMUST00000020143.1";
chr4	ENSEMBL_gcm37	exon	120561552	120561772	53.0311452472374	-	.	gene_id "ENSMUSG00000028631.8"; transcript_id "ENSMUSG00000028631.8_tx_1"; exon_id "chr4_120561552_120561772_-"; exonnum "10"; txlen "2504";
chr4	ENSEMBL_gcm37	exon	120561552	120561772	0.118217317401699	-	.	gene_id "ENSMUSG00000028631.8"; transcript_id "ENSMUSG00000028631.8_tx_10"; exon_id "chr4_120561552_120561772_-"; exonnum "12"; txlen "2606";
chr4	ENSEMBL_gcm37	exon	120561552	120561772	14.2910030508565	-	.	gene_id "ENSMUSG00000028631.8"; transcript_id "ENSMUSG00000028631.8_tx_2"; exon_id "chr4_120561552_120561772_-"; exonnum "10"; txlen "2399";
chr4	ENSEMBL_gcm37	exon	120561552	120561772	10.6264979229796	-	.	gene_id "ENSMUSG00000028631.8"; transcript_id "ENSMUSG00000028631.8_tx_3"; exon_id "chr4_120561552_120561772_-"; exonnum "9"; txlen "2342";
chr4	ENSEMBL_gcm37	exon	120561552	120561772	8.13755127443974	-	.	gene_id "ENSMUSG00000028631.8"; transcript_id "ENSMUSG00000028631.8_tx_4"; exon_id "chr4_120561552_120561772_-"; exonnum "10"; txlen "2387";
chr4	ENSEMBL_gcm37	exon	120561552	120561772	2.71247657969829	-	.	gene_id "ENSMUSG00000028631.8"; transcript_id "ENSMUSG00000028631.8_tx_5"; exon_id "chr4_120561552_120561772_-"; exonnum "9"; txlen "2378";
chr4	ENSEMBL_gcm37	exon	120561552	120561772	2.62885047899176	-	.	gene_id "ENSMUSG00000028631.8"; transcript_id "ENSMUSG00000028631.8_tx_6"; exon_id "chr4_120561552_120561772_-"; exonnum "6"; txlen "1681";
chr4	ENSEMBL_gcm37	exon	120561552	120561772	2.43314582307943	-	.	gene_id "ENSMUSG00000028631.8"; transcript_id "ENSMUSG00000028631.8_tx_7"; exon_id "chr4_120561552_120561772_-"; exonnum "11"; txlen "2444";
chr4	sragcm37_mid	exon	120566051	120566107	0.118217317401699	-	.	gene_id "ENSMUSG00000028631.8"; transcript_id "ENSMUSG00000028631.8_tx_10"; exon_id "chr4_120566051_120566107_-"; exonnum "11"; txlen "2606";
chr4	sragcm37_mid	exon	120566051	120566107	14.2910030508565	-	.	gene_id "ENSMUSG00000028631.8"; transcript_id "ENSMUSG00000028631.8_tx_2"; exon_id "chr4_120566051_120566107_-"; exonnum "9"; txlen "2399";
chr4	sragcm37_mid	exon	120566051	120566107	2.43314582307943	-	.	gene_id "ENSMUSG00000028631.8"; transcript_id "ENSMUSG00000028631.8_tx_7"; exon_id "chr4_120566051_120566107_-"; exonnum "10"; txlen "2444";
chr4	sragcm37_mid	exon	120567997	120568041	0.118217317401699	-	.	gene_id "ENSMUSG00000028631.8"; transcript_id "ENSMUSG00000028631.8_tx_10"; exon_id "chr4_120567997_120568041_-"; exonnum "10"; txlen "2606";
chr4	sragcm37_mid	exon	120567997	120568041	8.13755127443974	-	.	gene_id "ENSMUSG00000028631.8"; transcript_id "ENSMUSG00000028631.8_tx_4"; exon_id "chr4_120567997_120568041_-"; exonnum "9"; txlen "2387";
chr4	sragcm37_mid	exon	120567997	120568041	2.43314582307943	-	.	gene_id "ENSMUSG00000028631.8"; transcript_id "ENSMUSG00000028631.8_tx_7"; exon_id "chr4_120567997_120568041_-"; exonnum "9"; txlen "2444";
chr4	HAVANA	exon	120568420	120568581	0	-	.	gene_id "ENSMUSG00000028631.8"; transcript_id "ENSMUST00000030376.8"; gene_type "protein_coding"; gene_name "Kcnq4"; transcript_type "protein_coding"; transcript_name "Kcnq4-201"; exon_number 9; exon_id "ENSMUSE00000474478.2"; level 2; protein_id "ENSMUSP00000030376.8"; transcript_support_level "5"; mgi_id "MGI:1926803"; tag "basic"; tag "Ensembl_canonical"; tag "GENCODE_Primary"; tag "appris_principal_1"; tag "CCDS"; ccdsid "CCDS38865.1"; havana_gene "OTTMUSG00000008856.1"; havana_transcript "OTTMUST00000020143.1";
chr4	HAVANA	CDS	120568420	120568581	0	-	1	gene_id "ENSMUSG00000028631.8"; transcript_id "ENSMUST00000030376.8"; gene_type "protein_coding"; gene_name "Kcnq4"; transcript_type "protein_coding"; transcript_name "Kcnq4-201"; exon_number 9; exon_id "ENSMUSE00000474478.2"; level 2; protein_id "ENSMUSP00000030376.8"; transcript_support_level "5"; mgi_id "MGI:1926803"; tag "basic"; tag "Ensembl_canonical"; tag "GENCODE_Primary"; tag "appris_principal_1"; tag "CCDS"; ccdsid "CCDS38865.1"; havana_gene "OTTMUSG00000008856.1"; havana_transcript "OTTMUST00000020143.1";
chr4	ENSEMBL_gcm37	exon	120568420	120568581	53.0311452472374	-	.	gene_id "ENSMUSG00000028631.8"; transcript_id "ENSMUSG00000028631.8_tx_1"; exon_id "chr4_120568420_120568581_-"; exonnum "9"; txlen "2504";
chr4	ENSEMBL_gcm37	exon	120568420	120568581	0.118217317401699	-	.	gene_id "ENSMUSG00000028631.8"; transcript_id "ENSMUSG00000028631.8_tx_10"; exon_id "chr4_120568420_120568581_-"; exonnum "9"; txlen "2606";
chr4	ENSEMBL_gcm37	exon	120568420	120568581	2.71247657969829	-	.	gene_id "ENSMUSG00000028631.8"; transcript_id "ENSMUSG00000028631.8_tx_5"; exon_id "chr4_120568420_120568581_-"; exonnum "8"; txlen "2378";
chr4	ENSEMBL_gcm37	exon	120568420	120568581	2.62885047899176	-	.	gene_id "ENSMUSG00000028631.8"; transcript_id "ENSMUSG00000028631.8_tx_6"; exon_id "chr4_120568420_120568581_-"; exonnum "5"; txlen "1681";
chr4	HAVANA	exon	120570209	120570297	0	-	.	gene_id "ENSMUSG00000028631.8"; transcript_id "ENSMUST00000030376.8"; gene_type "protein_coding"; gene_name "Kcnq4"; transcript_type "protein_coding"; transcript_name "Kcnq4-201"; exon_number 8; exon_id "ENSMUSE00000364960.3"; level 2; protein_id "ENSMUSP00000030376.8"; transcript_support_level "5"; mgi_id "MGI:1926803"; tag "basic"; tag "Ensembl_canonical"; tag "GENCODE_Primary"; tag "appris_principal_1"; tag "CCDS"; ccdsid "CCDS38865.1"; havana_gene "OTTMUSG00000008856.1"; havana_transcript "OTTMUST00000020143.1";
chr4	HAVANA	CDS	120570209	120570297	0	-	0	gene_id "ENSMUSG00000028631.8"; transcript_id "ENSMUST00000030376.8"; gene_type "protein_coding"; gene_name "Kcnq4"; transcript_type "protein_coding"; transcript_name "Kcnq4-201"; exon_number 8; exon_id "ENSMUSE00000364960.3"; level 2; protein_id "ENSMUSP00000030376.8"; transcript_support_level "5"; mgi_id "MGI:1926803"; tag "basic"; tag "Ensembl_canonical"; tag "GENCODE_Primary"; tag "appris_principal_1"; tag "CCDS"; ccdsid "CCDS38865.1"; havana_gene "OTTMUSG00000008856.1"; havana_transcript "OTTMUST00000020143.1";
chr4	ENSEMBL_gcm37	exon	120570209	120570297	53.0311452472374	-	.	gene_id "ENSMUSG00000028631.8"; transcript_id "ENSMUSG00000028631.8_tx_1"; exon_id "chr4_120570209_120570297_-"; exonnum "8"; txlen "2504";
chr4	ENSEMBL_gcm37	exon	120570209	120570297	0.118217317401699	-	.	gene_id "ENSMUSG00000028631.8"; transcript_id "ENSMUSG00000028631.8_tx_10"; exon_id "chr4_120570209_120570297_-"; exonnum "8"; txlen "2606";
chr4	ENSEMBL_gcm37	exon	120570209	120570297	14.2910030508565	-	.	gene_id "ENSMUSG00000028631.8"; transcript_id "ENSMUSG00000028631.8_tx_2"; exon_id "chr4_120570209_120570297_-"; exonnum "8"; txlen "2399";
chr4	ENSEMBL_gcm37	exon	120570209	120570297	10.6264979229796	-	.	gene_id "ENSMUSG00000028631.8"; transcript_id "ENSMUSG00000028631.8_tx_3"; exon_id "chr4_120570209_120570297_-"; exonnum "8"; txlen "2342";
chr4	ENSEMBL_gcm37	exon	120570209	120570297	8.13755127443974	-	.	gene_id "ENSMUSG00000028631.8"; transcript_id "ENSMUSG00000028631.8_tx_4"; exon_id "chr4_120570209_120570297_-"; exonnum "8"; txlen "2387";
chr4	ENSEMBL_gcm37	exon	120570209	120570297	2.71247657969829	-	.	gene_id "ENSMUSG00000028631.8"; transcript_id "ENSMUSG00000028631.8_tx_5"; exon_id "chr4_120570209_120570297_-"; exonnum "7"; txlen "2378";
chr4	ENSEMBL_gcm37	exon	120570209	120570297	2.62885047899176	-	.	gene_id "ENSMUSG00000028631.8"; transcript_id "ENSMUSG00000028631.8_tx_6"; exon_id "chr4_120570209_120570297_-"; exonnum "4"; txlen "1681";
chr4	ENSEMBL_gcm37	exon	120570209	120570297	2.43314582307943	-	.	gene_id "ENSMUSG00000028631.8"; transcript_id "ENSMUSG00000028631.8_tx_7"; exon_id "chr4_120570209_120570297_-"; exonnum "8"; txlen "2444";
chr4	HAVANA	exon	120572182	120572277	0	-	.	gene_id "ENSMUSG00000028631.8"; transcript_id "ENSMUST00000030376.8"; gene_type "protein_coding"; gene_name "Kcnq4"; transcript_type "protein_coding"; transcript_name "Kcnq4-201"; exon_number 7; exon_id "ENSMUSE00000525187.2"; level 2; protein_id "ENSMUSP00000030376.8"; transcript_support_level "5"; mgi_id "MGI:1926803"; tag "basic"; tag "Ensembl_canonical"; tag "GENCODE_Primary"; tag "appris_principal_1"; tag "CCDS"; ccdsid "CCDS38865.1"; havana_gene "OTTMUSG00000008856.1"; havana_transcript "OTTMUST00000020143.1";
chr4	HAVANA	CDS	120572182	120572277	0	-	0	gene_id "ENSMUSG00000028631.8"; transcript_id "ENSMUST00000030376.8"; gene_type "protein_coding"; gene_name "Kcnq4"; transcript_type "protein_coding"; transcript_name "Kcnq4-201"; exon_number 7; exon_id "ENSMUSE00000525187.2"; level 2; protein_id "ENSMUSP00000030376.8"; transcript_support_level "5"; mgi_id "MGI:1926803"; tag "basic"; tag "Ensembl_canonical"; tag "GENCODE_Primary"; tag "appris_principal_1"; tag "CCDS"; ccdsid "CCDS38865.1"; havana_gene "OTTMUSG00000008856.1"; havana_transcript "OTTMUST00000020143.1";
chr4	ENSEMBL_gcm37	exon	120572182	120572277	53.0311452472374	-	.	gene_id "ENSMUSG00000028631.8"; transcript_id "ENSMUSG00000028631.8_tx_1"; exon_id "chr4_120572182_120572277_-"; exonnum "7"; txlen "2504";
chr4	ENSEMBL_gcm37	exon	120572182	120572277	0.118217317401699	-	.	gene_id "ENSMUSG00000028631.8"; transcript_id "ENSMUSG00000028631.8_tx_10"; exon_id "chr4_120572182_120572277_-"; exonnum "7"; txlen "2606";
chr4	ENSEMBL_gcm37	exon	120572182	120572277	14.2910030508565	-	.	gene_id "ENSMUSG00000028631.8"; transcript_id "ENSMUSG00000028631.8_tx_2"; exon_id "chr4_120572182_120572277_-"; exonnum "7"; txlen "2399";
chr4	ENSEMBL_gcm37	exon	120572182	120572277	10.6264979229796	-	.	gene_id "ENSMUSG00000028631.8"; transcript_id "ENSMUSG00000028631.8_tx_3"; exon_id "chr4_120572182_120572277_-"; exonnum "7"; txlen "2342";
chr4	ENSEMBL_gcm37	exon	120572182	120572277	8.13755127443974	-	.	gene_id "ENSMUSG00000028631.8"; transcript_id "ENSMUSG00000028631.8_tx_4"; exon_id "chr4_120572182_120572277_-"; exonnum "7"; txlen "2387";
chr4	ENSEMBL_gcm37	exon	120572182	120572277	2.71247657969829	-	.	gene_id "ENSMUSG00000028631.8"; transcript_id "ENSMUSG00000028631.8_tx_5"; exon_id "chr4_120572182_120572277_-"; exonnum "6"; txlen "2378";
chr4	ENSEMBL_gcm37	exon	120572182	120572277	2.62885047899176	-	.	gene_id "ENSMUSG00000028631.8"; transcript_id "ENSMUSG00000028631.8_tx_6"; exon_id "chr4_120572182_120572277_-"; exonnum "3"; txlen "1681";
chr4	ENSEMBL_gcm37	exon	120572182	120572277	2.43314582307943	-	.	gene_id "ENSMUSG00000028631.8"; transcript_id "ENSMUSG00000028631.8_tx_7"; exon_id "chr4_120572182_120572277_-"; exonnum "7"; txlen "2444";
chr4	HAVANA	exon	120572448	120572558	0	-	.	gene_id "ENSMUSG00000028631.8"; transcript_id "ENSMUST00000030376.8"; gene_type "protein_coding"; gene_name "Kcnq4"; transcript_type "protein_coding"; transcript_name "Kcnq4-201"; exon_number 6; exon_id "ENSMUSE00001206168.2"; level 2; protein_id "ENSMUSP00000030376.8"; transcript_support_level "5"; mgi_id "MGI:1926803"; tag "basic"; tag "Ensembl_canonical"; tag "GENCODE_Primary"; tag "appris_principal_1"; tag "CCDS"; ccdsid "CCDS38865.1"; havana_gene "OTTMUSG00000008856.1"; havana_transcript "OTTMUST00000020143.1";
chr4	HAVANA	CDS	120572448	120572558	0	-	0	gene_id "ENSMUSG00000028631.8"; transcript_id "ENSMUST00000030376.8"; gene_type "protein_coding"; gene_name "Kcnq4"; transcript_type "protein_coding"; transcript_name "Kcnq4-201"; exon_number 6; exon_id "ENSMUSE00001206168.2"; level 2; protein_id "ENSMUSP00000030376.8"; transcript_support_level "5"; mgi_id "MGI:1926803"; tag "basic"; tag "Ensembl_canonical"; tag "GENCODE_Primary"; tag "appris_principal_1"; tag "CCDS"; ccdsid "CCDS38865.1"; havana_gene "OTTMUSG00000008856.1"; havana_transcript "OTTMUST00000020143.1";
chr4	HAVANA	exon	120572448	120572558	0	-	.	gene_id "ENSMUSG00000028631.8"; transcript_id "ENSMUST00000129478.2"; gene_type "protein_coding"; gene_name "Kcnq4"; transcript_type "protein_coding_CDS_not_defined"; transcript_name "Kcnq4-202"; exon_number 6; exon_id "ENSMUSE00001228615.2"; level 2; transcript_support_level "3"; mgi_id "MGI:1926803"; havana_gene "OTTMUSG00000008856.1"; havana_transcript "OTTMUST00000020144.1";
chr4	ENSEMBL_gcm37	exon	120572448	120572558	53.0311452472374	-	.	gene_id "ENSMUSG00000028631.8"; transcript_id "ENSMUSG00000028631.8_tx_1"; exon_id "chr4_120572448_120572558_-"; exonnum "6"; txlen "2504";
chr4	ENSEMBL_gcm37	exon	120572448	120572558	0.118217317401699	-	.	gene_id "ENSMUSG00000028631.8"; transcript_id "ENSMUSG00000028631.8_tx_10"; exon_id "chr4_120572448_120572558_-"; exonnum "6"; txlen "2606";
chr4	ENSEMBL_gcm37	exon	120572448	120572558	14.2910030508565	-	.	gene_id "ENSMUSG00000028631.8"; transcript_id "ENSMUSG00000028631.8_tx_2"; exon_id "chr4_120572448_120572558_-"; exonnum "6"; txlen "2399";
chr4	ENSEMBL_gcm37	exon	120572448	120572558	10.6264979229796	-	.	gene_id "ENSMUSG00000028631.8"; transcript_id "ENSMUSG00000028631.8_tx_3"; exon_id "chr4_120572448_120572558_-"; exonnum "6"; txlen "2342";
chr4	ENSEMBL_gcm37	exon	120572448	120572558	8.13755127443974	-	.	gene_id "ENSMUSG00000028631.8"; transcript_id "ENSMUSG00000028631.8_tx_4"; exon_id "chr4_120572448_120572558_-"; exonnum "6"; txlen "2387";
chr4	ENSEMBL_gcm37	exon	120572448	120572558	2.71247657969829	-	.	gene_id "ENSMUSG00000028631.8"; transcript_id "ENSMUSG00000028631.8_tx_5"; exon_id "chr4_120572448_120572558_-"; exonnum "5"; txlen "2378";
chr4	ENSEMBL_gcm37	exon	120572448	120572558	2.62885047899176	-	.	gene_id "ENSMUSG00000028631.8"; transcript_id "ENSMUSG00000028631.8_tx_6"; exon_id "chr4_120572448_120572558_-"; exonnum "2"; txlen "1681";
chr4	ENSEMBL_gcm37	exon	120572448	120572558	2.43314582307943	-	.	gene_id "ENSMUSG00000028631.8"; transcript_id "ENSMUSG00000028631.8_tx_7"; exon_id "chr4_120572448_120572558_-"; exonnum "6"; txlen "2444";
chr4	HAVANA	transcript	120572448	120605809	0	-	.	gene_id "ENSMUSG00000028631.8"; transcript_id "ENSMUST00000129478.2"; gene_type "protein_coding"; gene_name "Kcnq4"; transcript_type "protein_coding_CDS_not_defined"; transcript_name "Kcnq4-202"; level 2; transcript_support_level "3"; mgi_id "MGI:1926803"; havana_gene "OTTMUSG00000008856.1"; havana_transcript "OTTMUST00000020144.1";
chr4	HAVANA	exon	120572963	120573088	0	-	.	gene_id "ENSMUSG00000028631.8"; transcript_id "ENSMUST00000030376.8"; gene_type "protein_coding"; gene_name "Kcnq4"; transcript_type "protein_coding"; transcript_name "Kcnq4-201"; exon_number 5; exon_id "ENSMUSE00001254645.2"; level 2; protein_id "ENSMUSP00000030376.8"; transcript_support_level "5"; mgi_id "MGI:1926803"; tag "basic"; tag "Ensembl_canonical"; tag "GENCODE_Primary"; tag "appris_principal_1"; tag "CCDS"; ccdsid "CCDS38865.1"; havana_gene "OTTMUSG00000008856.1"; havana_transcript "OTTMUST00000020143.1";
chr4	HAVANA	CDS	120572963	120573088	0	-	0	gene_id "ENSMUSG00000028631.8"; transcript_id "ENSMUST00000030376.8"; gene_type "protein_coding"; gene_name "Kcnq4"; transcript_type "protein_coding"; transcript_name "Kcnq4-201"; exon_number 5; exon_id "ENSMUSE00001254645.2"; level 2; protein_id "ENSMUSP00000030376.8"; transcript_support_level "5"; mgi_id "MGI:1926803"; tag "basic"; tag "Ensembl_canonical"; tag "GENCODE_Primary"; tag "appris_principal_1"; tag "CCDS"; ccdsid "CCDS38865.1"; havana_gene "OTTMUSG00000008856.1"; havana_transcript "OTTMUST00000020143.1";
chr4	HAVANA	exon	120572963	120573088	0	-	.	gene_id "ENSMUSG00000028631.8"; transcript_id "ENSMUST00000129478.2"; gene_type "protein_coding"; gene_name "Kcnq4"; transcript_type "protein_coding_CDS_not_defined"; transcript_name "Kcnq4-202"; exon_number 5; exon_id "ENSMUSE00001205639.2"; level 2; transcript_support_level "3"; mgi_id "MGI:1926803"; havana_gene "OTTMUSG00000008856.1"; havana_transcript "OTTMUST00000020144.1";
chr4	ENSEMBL_gcm37	exon	120572963	120573088	53.0311452472374	-	.	gene_id "ENSMUSG00000028631.8"; transcript_id "ENSMUSG00000028631.8_tx_1"; exon_id "chr4_120572963_120573088_-"; exonnum "5"; txlen "2504";
chr4	ENSEMBL_gcm37	exon	120572963	120573088	0.118217317401699	-	.	gene_id "ENSMUSG00000028631.8"; transcript_id "ENSMUSG00000028631.8_tx_10"; exon_id "chr4_120572963_120573088_-"; exonnum "5"; txlen "2606";
chr4	ENSEMBL_gcm37	exon	120572963	120573088	14.2910030508565	-	.	gene_id "ENSMUSG00000028631.8"; transcript_id "ENSMUSG00000028631.8_tx_2"; exon_id "chr4_120572963_120573088_-"; exonnum "5"; txlen "2399";
chr4	ENSEMBL_gcm37	exon	120572963	120573088	10.6264979229796	-	.	gene_id "ENSMUSG00000028631.8"; transcript_id "ENSMUSG00000028631.8_tx_3"; exon_id "chr4_120572963_120573088_-"; exonnum "5"; txlen "2342";
chr4	ENSEMBL_gcm37	exon	120572963	120573088	8.13755127443974	-	.	gene_id "ENSMUSG00000028631.8"; transcript_id "ENSMUSG00000028631.8_tx_4"; exon_id "chr4_120572963_120573088_-"; exonnum "5"; txlen "2387";
chr4	ENSEMBL_gcm37	exon	120572963	120573088	2.43314582307943	-	.	gene_id "ENSMUSG00000028631.8"; transcript_id "ENSMUSG00000028631.8_tx_7"; exon_id "chr4_120572963_120573088_-"; exonnum "5"; txlen "2444";
chr4	sragcm37_ss	exon	120573114	120573199	2.62885047899176	-	.	gene_id "ENSMUSG00000028631.8"; transcript_id "ENSMUSG00000028631.8_tx_6"; exon_id "chr4_120573114_120573199_-"; exonnum "1"; txlen "1681";
chr4	HAVANA	exon	120573749	120573924	0	-	.	gene_id "ENSMUSG00000028631.8"; transcript_id "ENSMUST00000030376.8"; gene_type "protein_coding"; gene_name "Kcnq4"; transcript_type "protein_coding"; transcript_name "Kcnq4-201"; exon_number 4; exon_id "ENSMUSE00001223237.2"; level 2; protein_id "ENSMUSP00000030376.8"; transcript_support_level "5"; mgi_id "MGI:1926803"; tag "basic"; tag "Ensembl_canonical"; tag "GENCODE_Primary"; tag "appris_principal_1"; tag "CCDS"; ccdsid "CCDS38865.1"; havana_gene "OTTMUSG00000008856.1"; havana_transcript "OTTMUST00000020143.1";
chr4	HAVANA	CDS	120573749	120573924	0	-	2	gene_id "ENSMUSG00000028631.8"; transcript_id "ENSMUST00000030376.8"; gene_type "protein_coding"; gene_name "Kcnq4"; transcript_type "protein_coding"; transcript_name "Kcnq4-201"; exon_number 4; exon_id "ENSMUSE00001223237.2"; level 2; protein_id "ENSMUSP00000030376.8"; transcript_support_level "5"; mgi_id "MGI:1926803"; tag "basic"; tag "Ensembl_canonical"; tag "GENCODE_Primary"; tag "appris_principal_1"; tag "CCDS"; ccdsid "CCDS38865.1"; havana_gene "OTTMUSG00000008856.1"; havana_transcript "OTTMUST00000020143.1";
chr4	HAVANA	exon	120573749	120573924	0	-	.	gene_id "ENSMUSG00000028631.8"; transcript_id "ENSMUST00000129478.2"; gene_type "protein_coding"; gene_name "Kcnq4"; transcript_type "protein_coding_CDS_not_defined"; transcript_name "Kcnq4-202"; exon_number 4; exon_id "ENSMUSE00001285153.2"; level 2; transcript_support_level "3"; mgi_id "MGI:1926803"; havana_gene "OTTMUSG00000008856.1"; havana_transcript "OTTMUST00000020144.1";
chr4	ENSEMBL_gcm37	exon	120573749	120573924	53.0311452472374	-	.	gene_id "ENSMUSG00000028631.8"; transcript_id "ENSMUSG00000028631.8_tx_1"; exon_id "chr4_120573749_120573924_-"; exonnum "4"; txlen "2504";
chr4	ENSEMBL_gcm37	exon	120573749	120573924	0.118217317401699	-	.	gene_id "ENSMUSG00000028631.8"; transcript_id "ENSMUSG00000028631.8_tx_10"; exon_id "chr4_120573749_120573924_-"; exonnum "4"; txlen "2606";
chr4	ENSEMBL_gcm37	exon	120573749	120573924	14.2910030508565	-	.	gene_id "ENSMUSG00000028631.8"; transcript_id "ENSMUSG00000028631.8_tx_2"; exon_id "chr4_120573749_120573924_-"; exonnum "4"; txlen "2399";
chr4	ENSEMBL_gcm37	exon	120573749	120573924	10.6264979229796	-	.	gene_id "ENSMUSG00000028631.8"; transcript_id "ENSMUSG00000028631.8_tx_3"; exon_id "chr4_120573749_120573924_-"; exonnum "4"; txlen "2342";
chr4	ENSEMBL_gcm37	exon	120573749	120573924	8.13755127443974	-	.	gene_id "ENSMUSG00000028631.8"; transcript_id "ENSMUSG00000028631.8_tx_4"; exon_id "chr4_120573749_120573924_-"; exonnum "4"; txlen "2387";
chr4	ENSEMBL_gcm37	exon	120573749	120573924	2.71247657969829	-	.	gene_id "ENSMUSG00000028631.8"; transcript_id "ENSMUSG00000028631.8_tx_5"; exon_id "chr4_120573749_120573924_-"; exonnum "4"; txlen "2378";
chr4	ENSEMBL_gcm37	exon	120573749	120573924	2.43314582307943	-	.	gene_id "ENSMUSG00000028631.8"; transcript_id "ENSMUSG00000028631.8_tx_7"; exon_id "chr4_120573749_120573924_-"; exonnum "4"; txlen "2444";
chr4	HAVANA	exon	120574122	120574248	0	-	.	gene_id "ENSMUSG00000028631.8"; transcript_id "ENSMUST00000030376.8"; gene_type "protein_coding"; gene_name "Kcnq4"; transcript_type "protein_coding"; transcript_name "Kcnq4-201"; exon_number 3; exon_id "ENSMUSE00001285583.2"; level 2; protein_id "ENSMUSP00000030376.8"; transcript_support_level "5"; mgi_id "MGI:1926803"; tag "basic"; tag "Ensembl_canonical"; tag "GENCODE_Primary"; tag "appris_principal_1"; tag "CCDS"; ccdsid "CCDS38865.1"; havana_gene "OTTMUSG00000008856.1"; havana_transcript "OTTMUST00000020143.1";
chr4	HAVANA	CDS	120574122	120574248	0	-	0	gene_id "ENSMUSG00000028631.8"; transcript_id "ENSMUST00000030376.8"; gene_type "protein_coding"; gene_name "Kcnq4"; transcript_type "protein_coding"; transcript_name "Kcnq4-201"; exon_number 3; exon_id "ENSMUSE00001285583.2"; level 2; protein_id "ENSMUSP00000030376.8"; transcript_support_level "5"; mgi_id "MGI:1926803"; tag "basic"; tag "Ensembl_canonical"; tag "GENCODE_Primary"; tag "appris_principal_1"; tag "CCDS"; ccdsid "CCDS38865.1"; havana_gene "OTTMUSG00000008856.1"; havana_transcript "OTTMUST00000020143.1";
chr4	HAVANA	exon	120574122	120574248	0	-	.	gene_id "ENSMUSG00000028631.8"; transcript_id "ENSMUST00000129478.2"; gene_type "protein_coding"; gene_name "Kcnq4"; transcript_type "protein_coding_CDS_not_defined"; transcript_name "Kcnq4-202"; exon_number 3; exon_id "ENSMUSE00001234041.2"; level 2; transcript_support_level "3"; mgi_id "MGI:1926803"; havana_gene "OTTMUSG00000008856.1"; havana_transcript "OTTMUST00000020144.1";
chr4	ENSEMBL_gcm37	exon	120574122	120574248	53.0311452472374	-	.	gene_id "ENSMUSG00000028631.8"; transcript_id "ENSMUSG00000028631.8_tx_1"; exon_id "chr4_120574122_120574248_-"; exonnum "3"; txlen "2504";
chr4	ENSEMBL_gcm37	exon	120574122	120574248	0.118217317401699	-	.	gene_id "ENSMUSG00000028631.8"; transcript_id "ENSMUSG00000028631.8_tx_10"; exon_id "chr4_120574122_120574248_-"; exonnum "3"; txlen "2606";
chr4	ENSEMBL_gcm37	exon	120574122	120574248	14.2910030508565	-	.	gene_id "ENSMUSG00000028631.8"; transcript_id "ENSMUSG00000028631.8_tx_2"; exon_id "chr4_120574122_120574248_-"; exonnum "3"; txlen "2399";
chr4	ENSEMBL_gcm37	exon	120574122	120574248	10.6264979229796	-	.	gene_id "ENSMUSG00000028631.8"; transcript_id "ENSMUSG00000028631.8_tx_3"; exon_id "chr4_120574122_120574248_-"; exonnum "3"; txlen "2342";
chr4	ENSEMBL_gcm37	exon	120574122	120574248	8.13755127443974	-	.	gene_id "ENSMUSG00000028631.8"; transcript_id "ENSMUSG00000028631.8_tx_4"; exon_id "chr4_120574122_120574248_-"; exonnum "3"; txlen "2387";
chr4	ENSEMBL_gcm37	exon	120574122	120574248	2.71247657969829	-	.	gene_id "ENSMUSG00000028631.8"; transcript_id "ENSMUSG00000028631.8_tx_5"; exon_id "chr4_120574122_120574248_-"; exonnum "3"; txlen "2378";
chr4	ENSEMBL_gcm37	exon	120574122	120574248	2.43314582307943	-	.	gene_id "ENSMUSG00000028631.8"; transcript_id "ENSMUSG00000028631.8_tx_7"; exon_id "chr4_120574122_120574248_-"; exonnum "3"; txlen "2444";
chr4	HAVANA	exon	120574655	120574745	0	-	.	gene_id "ENSMUSG00000028631.8"; transcript_id "ENSMUST00000030376.8"; gene_type "protein_coding"; gene_name "Kcnq4"; transcript_type "protein_coding"; transcript_name "Kcnq4-201"; exon_number 2; exon_id "ENSMUSE00001209683.2"; level 2; protein_id "ENSMUSP00000030376.8"; transcript_support_level "5"; mgi_id "MGI:1926803"; tag "basic"; tag "Ensembl_canonical"; tag "GENCODE_Primary"; tag "appris_principal_1"; tag "CCDS"; ccdsid "CCDS38865.1"; havana_gene "OTTMUSG00000008856.1"; havana_transcript "OTTMUST00000020143.1";
chr4	HAVANA	CDS	120574655	120574745	0	-	1	gene_id "ENSMUSG00000028631.8"; transcript_id "ENSMUST00000030376.8"; gene_type "protein_coding"; gene_name "Kcnq4"; transcript_type "protein_coding"; transcript_name "Kcnq4-201"; exon_number 2; exon_id "ENSMUSE00001209683.2"; level 2; protein_id "ENSMUSP00000030376.8"; transcript_support_level "5"; mgi_id "MGI:1926803"; tag "basic"; tag "Ensembl_canonical"; tag "GENCODE_Primary"; tag "appris_principal_1"; tag "CCDS"; ccdsid "CCDS38865.1"; havana_gene "OTTMUSG00000008856.1"; havana_transcript "OTTMUST00000020143.1";
chr4	HAVANA	exon	120574655	120574745	0	-	.	gene_id "ENSMUSG00000028631.8"; transcript_id "ENSMUST00000129478.2"; gene_type "protein_coding"; gene_name "Kcnq4"; transcript_type "protein_coding_CDS_not_defined"; transcript_name "Kcnq4-202"; exon_number 2; exon_id "ENSMUSE00001219526.2"; level 2; transcript_support_level "3"; mgi_id "MGI:1926803"; havana_gene "OTTMUSG00000008856.1"; havana_transcript "OTTMUST00000020144.1";
chr4	ENSEMBL_gcm37	exon	120574655	120574745	53.0311452472374	-	.	gene_id "ENSMUSG00000028631.8"; transcript_id "ENSMUSG00000028631.8_tx_1"; exon_id "chr4_120574655_120574745_-"; exonnum "2"; txlen "2504";
chr4	ENSEMBL_gcm37	exon	120574655	120574745	0.118217317401699	-	.	gene_id "ENSMUSG00000028631.8"; transcript_id "ENSMUSG00000028631.8_tx_10"; exon_id "chr4_120574655_120574745_-"; exonnum "2"; txlen "2606";
chr4	ENSEMBL_gcm37	exon	120574655	120574745	14.2910030508565	-	.	gene_id "ENSMUSG00000028631.8"; transcript_id "ENSMUSG00000028631.8_tx_2"; exon_id "chr4_120574655_120574745_-"; exonnum "2"; txlen "2399";
chr4	ENSEMBL_gcm37	exon	120574655	120574745	10.6264979229796	-	.	gene_id "ENSMUSG00000028631.8"; transcript_id "ENSMUSG00000028631.8_tx_3"; exon_id "chr4_120574655_120574745_-"; exonnum "2"; txlen "2342";
chr4	ENSEMBL_gcm37	exon	120574655	120574745	8.13755127443974	-	.	gene_id "ENSMUSG00000028631.8"; transcript_id "ENSMUSG00000028631.8_tx_4"; exon_id "chr4_120574655_120574745_-"; exonnum "2"; txlen "2387";
chr4	ENSEMBL_gcm37	exon	120574655	120574745	2.71247657969829	-	.	gene_id "ENSMUSG00000028631.8"; transcript_id "ENSMUSG00000028631.8_tx_5"; exon_id "chr4_120574655_120574745_-"; exonnum "2"; txlen "2378";
chr4	ENSEMBL_gcm37	exon	120574655	120574745	2.43314582307943	-	.	gene_id "ENSMUSG00000028631.8"; transcript_id "ENSMUSG00000028631.8_tx_7"; exon_id "chr4_120574655_120574745_-"; exonnum "2"; txlen "2444";
chr4	sragcm37_es	exon	120594912	120595186	2.02557258231673	-	.	gene_id "ENSMUSG00000028631.8"; transcript_id "ENSMUSG00000028631.8_tx_8"; exon_id "chr4_120594912_120595186_-"; exonnum "2"; txlen "664";
chr4	HAVANA	CDS	120604057	120604373	0	-	0	gene_id "ENSMUSG00000028631.8"; transcript_id "ENSMUST00000030376.8"; gene_type "protein_coding"; gene_name "Kcnq4"; transcript_type "protein_coding"; transcript_name "Kcnq4-201"; exon_number 1; exon_id "ENSMUSE00000455372.6"; level 2; protein_id "ENSMUSP00000030376.8"; transcript_support_level "5"; mgi_id "MGI:1926803"; tag "basic"; tag "Ensembl_canonical"; tag "GENCODE_Primary"; tag "appris_principal_1"; tag "CCDS"; ccdsid "CCDS38865.1"; havana_gene "OTTMUSG00000008856.1"; havana_transcript "OTTMUST00000020143.1";
chr4	HAVANA	exon	120604057	120604445	0	-	.	gene_id "ENSMUSG00000028631.8"; transcript_id "ENSMUST00000030376.8"; gene_type "protein_coding"; gene_name "Kcnq4"; transcript_type "protein_coding"; transcript_name "Kcnq4-201"; exon_number 1; exon_id "ENSMUSE00000455372.6"; level 2; protein_id "ENSMUSP00000030376.8"; transcript_support_level "5"; mgi_id "MGI:1926803"; tag "basic"; tag "Ensembl_canonical"; tag "GENCODE_Primary"; tag "appris_principal_1"; tag "CCDS"; ccdsid "CCDS38865.1"; havana_gene "OTTMUSG00000008856.1"; havana_transcript "OTTMUST00000020143.1";
chr4	ENSEMBL_gcm37	exon	120604057	120604445	53.0311452472374	-	.	gene_id "ENSMUSG00000028631.8"; transcript_id "ENSMUSG00000028631.8_tx_1"; exon_id "chr4_120604057_120604445_-"; exonnum "1"; txlen "2504";
chr4	ENSEMBL_gcm37	exon	120604057	120604445	0.118217317401699	-	.	gene_id "ENSMUSG00000028631.8"; transcript_id "ENSMUSG00000028631.8_tx_10"; exon_id "chr4_120604057_120604445_-"; exonnum "1"; txlen "2606";
chr4	ENSEMBL_gcm37	exon	120604057	120604445	14.2910030508565	-	.	gene_id "ENSMUSG00000028631.8"; transcript_id "ENSMUSG00000028631.8_tx_2"; exon_id "chr4_120604057_120604445_-"; exonnum "1"; txlen "2399";
chr4	ENSEMBL_gcm37	exon	120604057	120604445	10.6264979229796	-	.	gene_id "ENSMUSG00000028631.8"; transcript_id "ENSMUSG00000028631.8_tx_3"; exon_id "chr4_120604057_120604445_-"; exonnum "1"; txlen "2342";
chr4	ENSEMBL_gcm37	exon	120604057	120604445	8.13755127443974	-	.	gene_id "ENSMUSG00000028631.8"; transcript_id "ENSMUSG00000028631.8_tx_4"; exon_id "chr4_120604057_120604445_-"; exonnum "1"; txlen "2387";
chr4	ENSEMBL_gcm37	exon	120604057	120604445	2.71247657969829	-	.	gene_id "ENSMUSG00000028631.8"; transcript_id "ENSMUSG00000028631.8_tx_5"; exon_id "chr4_120604057_120604445_-"; exonnum "1"; txlen "2378";
chr4	ENSEMBL_gcm37	exon	120604057	120604445	2.43314582307943	-	.	gene_id "ENSMUSG00000028631.8"; transcript_id "ENSMUSG00000028631.8_tx_7"; exon_id "chr4_120604057_120604445_-"; exonnum "1"; txlen "2444";
chr4	ENSEMBL_gcm37	exon	120604057	120604445	2.02557258231673	-	.	gene_id "ENSMUSG00000028631.8"; transcript_id "ENSMUSG00000028631.8_tx_8"; exon_id "chr4_120604057_120604445_-"; exonnum "1"; txlen "664";
chr4	HAVANA	start_codon	120604371	120604373	0	-	0	gene_id "ENSMUSG00000028631.8"; transcript_id "ENSMUST00000030376.8"; gene_type "protein_coding"; gene_name "Kcnq4"; transcript_type "protein_coding"; transcript_name "Kcnq4-201"; exon_number 1; exon_id "ENSMUSE00000455372.6"; level 2; protein_id "ENSMUSP00000030376.8"; transcript_support_level "5"; mgi_id "MGI:1926803"; tag "basic"; tag "Ensembl_canonical"; tag "GENCODE_Primary"; tag "appris_principal_1"; tag "CCDS"; ccdsid "CCDS38865.1"; havana_gene "OTTMUSG00000008856.1"; havana_transcript "OTTMUST00000020143.1";
chr4	HAVANA	UTR	120604374	120604445	0	-	.	gene_id "ENSMUSG00000028631.8"; transcript_id "ENSMUST00000030376.8"; gene_type "protein_coding"; gene_name "Kcnq4"; transcript_type "protein_coding"; transcript_name "Kcnq4-201"; exon_number 1; exon_id "ENSMUSE00000455372.6"; level 2; protein_id "ENSMUSP00000030376.8"; transcript_support_level "5"; mgi_id "MGI:1926803"; tag "basic"; tag "Ensembl_canonical"; tag "GENCODE_Primary"; tag "appris_principal_1"; tag "CCDS"; ccdsid "CCDS38865.1"; havana_gene "OTTMUSG00000008856.1"; havana_transcript "OTTMUST00000020143.1";
chr4	HAVANA	exon	120605705	120605809	0	-	.	gene_id "ENSMUSG00000028631.8"; transcript_id "ENSMUST00000129478.2"; gene_type "protein_coding"; gene_name "Kcnq4"; transcript_type "protein_coding_CDS_not_defined"; transcript_name "Kcnq4-202"; exon_number 1; exon_id "ENSMUSE00000821700.2"; level 2; transcript_support_level "3"; mgi_id "MGI:1926803"; havana_gene "OTTMUSG00000008856.1"; havana_transcript "OTTMUST00000020144.1";
chr4	HAVANA	UTR	120614635	120615376	0	-	.	gene_id "ENSMUSG00000032897.18"; transcript_id "ENSMUST00000120779.8"; gene_type "protein_coding"; gene_name "Nfyc"; transcript_type "protein_coding"; transcript_name "Nfyc-204"; exon_number 10; exon_id "ENSMUSE00000719127.2"; level 2; protein_id "ENSMUSP00000112810.2"; transcript_support_level "5"; mgi_id "MGI:107901"; tag "alternative_5_UTR"; tag "basic"; tag "Ensembl_canonical"; tag "GENCODE_Primary"; tag "appris_principal_1"; tag "CCDS"; ccdsid "CCDS18594.1"; havana_gene "OTTMUSG00000008852.1"; havana_transcript "OTTMUST00000020130.1";
chr4	HAVANA	UTR	120614635	120615376	0	-	.	gene_id "ENSMUSG00000032897.18"; transcript_id "ENSMUST00000043429.12"; gene_type "protein_coding"; gene_name "Nfyc"; transcript_type "protein_coding"; transcript_name "Nfyc-201"; exon_number 10; exon_id "ENSMUSE00000719127.2"; level 2; protein_id "ENSMUSP00000047441.6"; transcript_support_level "1"; mgi_id "MGI:107901"; tag "basic"; tag "appris_principal_1"; tag "CCDS"; ccdsid "CCDS18594.1"; havana_gene "OTTMUSG00000008852.1"; havana_transcript "OTTMUST00000020128.1";
chr4	HAVANA	UTR	120614635	120615376	0	-	.	gene_id "ENSMUSG00000032897.18"; transcript_id "ENSMUST00000118902.8"; gene_type "protein_coding"; gene_name "Nfyc"; transcript_type "protein_coding"; transcript_name "Nfyc-203"; exon_number 10; exon_id "ENSMUSE00000719127.2"; level 2; protein_id "ENSMUSP00000112610.2"; transcript_support_level "1"; mgi_id "MGI:107901"; tag "alternative_5_UTR"; tag "basic"; tag "appris_principal_1"; tag "CCDS"; ccdsid "CCDS18594.1"; havana_gene "OTTMUSG00000008852.1"; havana_transcript "OTTMUST00000020129.1";
chr4	HAVANA	exon	120614635	120615493	0	-	.	gene_id "ENSMUSG00000032897.18"; transcript_id "ENSMUST00000120779.8"; gene_type "protein_coding"; gene_name "Nfyc"; transcript_type "protein_coding"; transcript_name "Nfyc-204"; exon_number 10; exon_id "ENSMUSE00000719127.2"; level 2; protein_id "ENSMUSP00000112810.2"; transcript_support_level "5"; mgi_id "MGI:107901"; tag "alternative_5_UTR"; tag "basic"; tag "Ensembl_canonical"; tag "GENCODE_Primary"; tag "appris_principal_1"; tag "CCDS"; ccdsid "CCDS18594.1"; havana_gene "OTTMUSG00000008852.1"; havana_transcript "OTTMUST00000020130.1";
chr4	HAVANA	exon	120614635	120615493	0	-	.	gene_id "ENSMUSG00000032897.18"; transcript_id "ENSMUST00000043429.12"; gene_type "protein_coding"; gene_name "Nfyc"; transcript_type "protein_coding"; transcript_name "Nfyc-201"; exon_number 10; exon_id "ENSMUSE00000719127.2"; level 2; protein_id "ENSMUSP00000047441.6"; transcript_support_level "1"; mgi_id "MGI:107901"; tag "basic"; tag "appris_principal_1"; tag "CCDS"; ccdsid "CCDS18594.1"; havana_gene "OTTMUSG00000008852.1"; havana_transcript "OTTMUST00000020128.1";
chr4	HAVANA	exon	120614635	120615493	0	-	.	gene_id "ENSMUSG00000032897.18"; transcript_id "ENSMUST00000118902.8"; gene_type "protein_coding"; gene_name "Nfyc"; transcript_type "protein_coding"; transcript_name "Nfyc-203"; exon_number 10; exon_id "ENSMUSE00000719127.2"; level 2; protein_id "ENSMUSP00000112610.2"; transcript_support_level "1"; mgi_id "MGI:107901"; tag "alternative_5_UTR"; tag "basic"; tag "appris_principal_1"; tag "CCDS"; ccdsid "CCDS18594.1"; havana_gene "OTTMUSG00000008852.1"; havana_transcript "OTTMUST00000020129.1";
chr4	HAVANA	transcript	120614635	120672909	0	-	.	gene_id "ENSMUSG00000032897.18"; transcript_id "ENSMUST00000120779.8"; gene_type "protein_coding"; gene_name "Nfyc"; transcript_type "protein_coding"; transcript_name "Nfyc-204"; level 2; protein_id "ENSMUSP00000112810.2"; transcript_support_level "5"; mgi_id "MGI:107901"; tag "alternative_5_UTR"; tag "basic"; tag "Ensembl_canonical"; tag "GENCODE_Primary"; tag "appris_principal_1"; tag "CCDS"; ccdsid "CCDS18594.1"; havana_gene "OTTMUSG00000008852.1"; havana_transcript "OTTMUST00000020130.1";
chr4	HAVANA	transcript	120614635	120682903	0	-	.	gene_id "ENSMUSG00000032897.18"; transcript_id "ENSMUST00000043429.12"; gene_type "protein_coding"; gene_name "Nfyc"; transcript_type "protein_coding"; transcript_name "Nfyc-201"; level 2; protein_id "ENSMUSP00000047441.6"; transcript_support_level "1"; mgi_id "MGI:107901"; tag "basic"; tag "appris_principal_1"; tag "CCDS"; ccdsid "CCDS18594.1"; havana_gene "OTTMUSG00000008852.1"; havana_transcript "OTTMUST00000020128.1";
chr4	HAVANA	gene	120614635	120688769	0	-	.	gene_id "ENSMUSG00000032897.18"; gene_type "protein_coding"; gene_name "Nfyc"; level 2; mgi_id "MGI:107901"; tag "ncRNA_host"; havana_gene "OTTMUSG00000008852.1";
chr4	HAVANA	transcript	120614635	120688769	0	-	.	gene_id "ENSMUSG00000032897.18"; transcript_id "ENSMUST00000118902.8"; gene_type "protein_coding"; gene_name "Nfyc"; transcript_type "protein_coding"; transcript_name "Nfyc-203"; level 2; protein_id "ENSMUSP00000112610.2"; transcript_support_level "1"; mgi_id "MGI:107901"; tag "alternative_5_UTR"; tag "basic"; tag "appris_principal_1"; tag "CCDS"; ccdsid "CCDS18594.1"; havana_gene "OTTMUSG00000008852.1"; havana_transcript "OTTMUST00000020129.1";
chr4	HAVANA	exon	120615151	120615493	0	-	.	gene_id "ENSMUSG00000032897.18"; transcript_id "ENSMUST00000127030.8"; gene_type "protein_coding"; gene_name "Nfyc"; transcript_type "protein_coding_CDS_not_defined"; transcript_name "Nfyc-205"; exon_number 3; exon_id "ENSMUSE00000730554.2"; level 2; transcript_support_level "1"; mgi_id "MGI:107901"; havana_gene "OTTMUSG00000008852.1"; havana_transcript "OTTMUST00000020135.1";
chr4	HAVANA	transcript	120615151	120619372	0	-	.	gene_id "ENSMUSG00000032897.18"; transcript_id "ENSMUST00000127030.8"; gene_type "protein_coding"; gene_name "Nfyc"; transcript_type "protein_coding_CDS_not_defined"; transcript_name "Nfyc-205"; level 2; transcript_support_level "1"; mgi_id "MGI:107901"; havana_gene "OTTMUSG00000008852.1"; havana_transcript "OTTMUST00000020135.1";
chr4	HAVANA	stop_codon	120615374	120615376	0	-	0	gene_id "ENSMUSG00000032897.18"; transcript_id "ENSMUST00000120779.8"; gene_type "protein_coding"; gene_name "Nfyc"; transcript_type "protein_coding"; transcript_name "Nfyc-204"; exon_number 10; exon_id "ENSMUSE00000719127.2"; level 2; protein_id "ENSMUSP00000112810.2"; transcript_support_level "5"; mgi_id "MGI:107901"; tag "alternative_5_UTR"; tag "basic"; tag "Ensembl_canonical"; tag "GENCODE_Primary"; tag "appris_principal_1"; tag "CCDS"; ccdsid "CCDS18594.1"; havana_gene "OTTMUSG00000008852.1"; havana_transcript "OTTMUST00000020130.1";
chr4	HAVANA	stop_codon	120615374	120615376	0	-	0	gene_id "ENSMUSG00000032897.18"; transcript_id "ENSMUST00000043429.12"; gene_type "protein_coding"; gene_name "Nfyc"; transcript_type "protein_coding"; transcript_name "Nfyc-201"; exon_number 10; exon_id "ENSMUSE00000719127.2"; level 2; protein_id "ENSMUSP00000047441.6"; transcript_support_level "1"; mgi_id "MGI:107901"; tag "basic"; tag "appris_principal_1"; tag "CCDS"; ccdsid "CCDS18594.1"; havana_gene "OTTMUSG00000008852.1"; havana_transcript "OTTMUST00000020128.1";
chr4	HAVANA	stop_codon	120615374	120615376	0	-	0	gene_id "ENSMUSG00000032897.18"; transcript_id "ENSMUST00000118902.8"; gene_type "protein_coding"; gene_name "Nfyc"; transcript_type "protein_coding"; transcript_name "Nfyc-203"; exon_number 10; exon_id "ENSMUSE00000719127.2"; level 2; protein_id "ENSMUSP00000112610.2"; transcript_support_level "1"; mgi_id "MGI:107901"; tag "alternative_5_UTR"; tag "basic"; tag "appris_principal_1"; tag "CCDS"; ccdsid "CCDS18594.1"; havana_gene "OTTMUSG00000008852.1"; havana_transcript "OTTMUST00000020129.1";
chr4	ENSEMBL	stop_codon	120615374	120615376	0	-	0	gene_id "ENSMUSG00000032897.18"; transcript_id "ENSMUST00000097906.12"; gene_type "protein_coding"; gene_name "Nfyc"; transcript_type "protein_coding"; transcript_name "Nfyc-202"; exon_number 9; exon_id "ENSMUSE00001051132.2"; level 3; protein_id "ENSMUSP00000095516.6"; transcript_support_level "1"; mgi_id "MGI:107901"; tag "basic"; tag "appris_principal_1"; tag "CCDS"; ccdsid "CCDS18594.1"; havana_gene "OTTMUSG00000008852.1";
chr4	ENSEMBL	UTR	120615374	120615376	0	-	.	gene_id "ENSMUSG00000032897.18"; transcript_id "ENSMUST00000097906.12"; gene_type "protein_coding"; gene_name "Nfyc"; transcript_type "protein_coding"; transcript_name "Nfyc-202"; exon_number 9; exon_id "ENSMUSE00001051132.2"; level 3; protein_id "ENSMUSP00000095516.6"; transcript_support_level "1"; mgi_id "MGI:107901"; tag "basic"; tag "appris_principal_1"; tag "CCDS"; ccdsid "CCDS18594.1"; havana_gene "OTTMUSG00000008852.1";
chr4	ENSEMBL	exon	120615374	120615493	0	-	.	gene_id "ENSMUSG00000032897.18"; transcript_id "ENSMUST00000097906.12"; gene_type "protein_coding"; gene_name "Nfyc"; transcript_type "protein_coding"; transcript_name "Nfyc-202"; exon_number 9; exon_id "ENSMUSE00001051132.2"; level 3; protein_id "ENSMUSP00000095516.6"; transcript_support_level "1"; mgi_id "MGI:107901"; tag "basic"; tag "appris_principal_1"; tag "CCDS"; ccdsid "CCDS18594.1"; havana_gene "OTTMUSG00000008852.1";
chr4	ENSEMBL_gcm37	exon	120615374	120615493	1.88807112199712	-	.	gene_id "ENSMUSG00000032897.18"; transcript_id "ENSMUSG00000032897.18_tx_5"; exon_id "chr4_120615374_120615493_-"; exonnum "11"; txlen "1305";
chr4	ENSEMBL_gcm37	exon	120615374	120615493	0.976971240772192	-	.	gene_id "ENSMUSG00000032897.18"; transcript_id "ENSMUSG00000032897.18_tx_6"; exon_id "chr4_120615374_120615493_-"; exonnum "11"; txlen "1389";
chr4	ENSEMBL	transcript	120615374	120647678	0	-	.	gene_id "ENSMUSG00000032897.18"; transcript_id "ENSMUST00000097906.12"; gene_type "protein_coding"; gene_name "Nfyc"; transcript_type "protein_coding"; transcript_name "Nfyc-202"; level 3; protein_id "ENSMUSP00000095516.6"; transcript_support_level "1"; mgi_id "MGI:107901"; tag "basic"; tag "appris_principal_1"; tag "CCDS"; ccdsid "CCDS18594.1"; havana_gene "OTTMUSG00000008852.1";
chr4	HAVANA	CDS	120615377	120615493	0	-	0	gene_id "ENSMUSG00000032897.18"; transcript_id "ENSMUST00000120779.8"; gene_type "protein_coding"; gene_name "Nfyc"; transcript_type "protein_coding"; transcript_name "Nfyc-204"; exon_number 10; exon_id "ENSMUSE00000719127.2"; level 2; protein_id "ENSMUSP00000112810.2"; transcript_support_level "5"; mgi_id "MGI:107901"; tag "alternative_5_UTR"; tag "basic"; tag "Ensembl_canonical"; tag "GENCODE_Primary"; tag "appris_principal_1"; tag "CCDS"; ccdsid "CCDS18594.1"; havana_gene "OTTMUSG00000008852.1"; havana_transcript "OTTMUST00000020130.1";
chr4	HAVANA	CDS	120615377	120615493	0	-	0	gene_id "ENSMUSG00000032897.18"; transcript_id "ENSMUST00000043429.12"; gene_type "protein_coding"; gene_name "Nfyc"; transcript_type "protein_coding"; transcript_name "Nfyc-201"; exon_number 10; exon_id "ENSMUSE00000719127.2"; level 2; protein_id "ENSMUSP00000047441.6"; transcript_support_level "1"; mgi_id "MGI:107901"; tag "basic"; tag "appris_principal_1"; tag "CCDS"; ccdsid "CCDS18594.1"; havana_gene "OTTMUSG00000008852.1"; havana_transcript "OTTMUST00000020128.1";
chr4	HAVANA	CDS	120615377	120615493	0	-	0	gene_id "ENSMUSG00000032897.18"; transcript_id "ENSMUST00000118902.8"; gene_type "protein_coding"; gene_name "Nfyc"; transcript_type "protein_coding"; transcript_name "Nfyc-203"; exon_number 10; exon_id "ENSMUSE00000719127.2"; level 2; protein_id "ENSMUSP00000112610.2"; transcript_support_level "1"; mgi_id "MGI:107901"; tag "alternative_5_UTR"; tag "basic"; tag "appris_principal_1"; tag "CCDS"; ccdsid "CCDS18594.1"; havana_gene "OTTMUSG00000008852.1"; havana_transcript "OTTMUST00000020129.1";
chr4	ENSEMBL	CDS	120615377	120615493	0	-	0	gene_id "ENSMUSG00000032897.18"; transcript_id "ENSMUST00000097906.12"; gene_type "protein_coding"; gene_name "Nfyc"; transcript_type "protein_coding"; transcript_name "Nfyc-202"; exon_number 9; exon_id "ENSMUSE00001051132.2"; level 3; protein_id "ENSMUSP00000095516.6"; transcript_support_level "1"; mgi_id "MGI:107901"; tag "basic"; tag "appris_principal_1"; tag "CCDS"; ccdsid "CCDS18594.1"; havana_gene "OTTMUSG00000008852.1";
chr4	HAVANA	exon	120615394	120615493	0	-	.	gene_id "ENSMUSG00000032897.18"; transcript_id "ENSMUST00000145029.2"; gene_type "protein_coding"; gene_name "Nfyc"; transcript_type "protein_coding_CDS_not_defined"; transcript_name "Nfyc-208"; exon_number 4; exon_id "ENSMUSE00000766871.2"; level 2; transcript_support_level "2"; mgi_id "MGI:107901"; havana_gene "OTTMUSG00000008852.1"; havana_transcript "OTTMUST00000020136.1";
chr4	HAVANA	transcript	120615394	120622630	0	-	.	gene_id "ENSMUSG00000032897.18"; transcript_id "ENSMUST00000145029.2"; gene_type "protein_coding"; gene_name "Nfyc"; transcript_type "protein_coding_CDS_not_defined"; transcript_name "Nfyc-208"; level 2; transcript_support_level "2"; mgi_id "MGI:107901"; havana_gene "OTTMUSG00000008852.1"; havana_transcript "OTTMUST00000020136.1";
chr4	HAVANA	exon	120616529	120616588	0	-	.	gene_id "ENSMUSG00000032897.18"; transcript_id "ENSMUST00000120779.8"; gene_type "protein_coding"; gene_name "Nfyc"; transcript_type "protein_coding"; transcript_name "Nfyc-204"; exon_number 9; exon_id "ENSMUSE00001210798.2"; level 2; protein_id "ENSMUSP00000112810.2"; transcript_support_level "5"; mgi_id "MGI:107901"; tag "alternative_5_UTR"; tag "basic"; tag "Ensembl_canonical"; tag "GENCODE_Primary"; tag "appris_principal_1"; tag "CCDS"; ccdsid "CCDS18594.1"; havana_gene "OTTMUSG00000008852.1"; havana_transcript "OTTMUST00000020130.1";
chr4	HAVANA	CDS	120616529	120616588	0	-	0	gene_id "ENSMUSG00000032897.18"; transcript_id "ENSMUST00000120779.8"; gene_type "protein_coding"; gene_name "Nfyc"; transcript_type "protein_coding"; transcript_name "Nfyc-204"; exon_number 9; exon_id "ENSMUSE00001210798.2"; level 2; protein_id "ENSMUSP00000112810.2"; transcript_support_level "5"; mgi_id "MGI:107901"; tag "alternative_5_UTR"; tag "basic"; tag "Ensembl_canonical"; tag "GENCODE_Primary"; tag "appris_principal_1"; tag "CCDS"; ccdsid "CCDS18594.1"; havana_gene "OTTMUSG00000008852.1"; havana_transcript "OTTMUST00000020130.1";
chr4	HAVANA	exon	120616529	120616588	0	-	.	gene_id "ENSMUSG00000032897.18"; transcript_id "ENSMUST00000043429.12"; gene_type "protein_coding"; gene_name "Nfyc"; transcript_type "protein_coding"; transcript_name "Nfyc-201"; exon_number 9; exon_id "ENSMUSE00001210798.2"; level 2; protein_id "ENSMUSP00000047441.6"; transcript_support_level "1"; mgi_id "MGI:107901"; tag "basic"; tag "appris_principal_1"; tag "CCDS"; ccdsid "CCDS18594.1"; havana_gene "OTTMUSG00000008852.1"; havana_transcript "OTTMUST00000020128.1";
chr4	HAVANA	CDS	120616529	120616588	0	-	0	gene_id "ENSMUSG00000032897.18"; transcript_id "ENSMUST00000043429.12"; gene_type "protein_coding"; gene_name "Nfyc"; transcript_type "protein_coding"; transcript_name "Nfyc-201"; exon_number 9; exon_id "ENSMUSE00001210798.2"; level 2; protein_id "ENSMUSP00000047441.6"; transcript_support_level "1"; mgi_id "MGI:107901"; tag "basic"; tag "appris_principal_1"; tag "CCDS"; ccdsid "CCDS18594.1"; havana_gene "OTTMUSG00000008852.1"; havana_transcript "OTTMUST00000020128.1";
chr4	HAVANA	exon	120616529	120616588	0	-	.	gene_id "ENSMUSG00000032897.18"; transcript_id "ENSMUST00000118902.8"; gene_type "protein_coding"; gene_name "Nfyc"; transcript_type "protein_coding"; transcript_name "Nfyc-203"; exon_number 9; exon_id "ENSMUSE00001210798.2"; level 2; protein_id "ENSMUSP00000112610.2"; transcript_support_level "1"; mgi_id "MGI:107901"; tag "alternative_5_UTR"; tag "basic"; tag "appris_principal_1"; tag "CCDS"; ccdsid "CCDS18594.1"; havana_gene "OTTMUSG00000008852.1"; havana_transcript "OTTMUST00000020129.1";
chr4	HAVANA	CDS	120616529	120616588	0	-	0	gene_id "ENSMUSG00000032897.18"; transcript_id "ENSMUST00000118902.8"; gene_type "protein_coding"; gene_name "Nfyc"; transcript_type "protein_coding"; transcript_name "Nfyc-203"; exon_number 9; exon_id "ENSMUSE00001210798.2"; level 2; protein_id "ENSMUSP00000112610.2"; transcript_support_level "1"; mgi_id "MGI:107901"; tag "alternative_5_UTR"; tag "basic"; tag "appris_principal_1"; tag "CCDS"; ccdsid "CCDS18594.1"; havana_gene "OTTMUSG00000008852.1"; havana_transcript "OTTMUST00000020129.1";
chr4	HAVANA	exon	120616529	120616588	0	-	.	gene_id "ENSMUSG00000032897.18"; transcript_id "ENSMUST00000127030.8"; gene_type "protein_coding"; gene_name "Nfyc"; transcript_type "protein_coding_CDS_not_defined"; transcript_name "Nfyc-205"; exon_number 2; exon_id "ENSMUSE00001294042.2"; level 2; transcript_support_level "1"; mgi_id "MGI:107901"; havana_gene "OTTMUSG00000008852.1"; havana_transcript "OTTMUST00000020135.1";
chr4	ENSEMBL	exon	120616529	120616588	0	-	.	gene_id "ENSMUSG00000032897.18"; transcript_id "ENSMUST00000097906.12"; gene_type "protein_coding"; gene_name "Nfyc"; transcript_type "protein_coding"; transcript_name "Nfyc-202"; exon_number 8; exon_id "ENSMUSE00001210798.2"; level 3; protein_id "ENSMUSP00000095516.6"; transcript_support_level "1"; mgi_id "MGI:107901"; tag "basic"; tag "appris_principal_1"; tag "CCDS"; ccdsid "CCDS18594.1"; havana_gene "OTTMUSG00000008852.1";
chr4	ENSEMBL	CDS	120616529	120616588	0	-	0	gene_id "ENSMUSG00000032897.18"; transcript_id "ENSMUST00000097906.12"; gene_type "protein_coding"; gene_name "Nfyc"; transcript_type "protein_coding"; transcript_name "Nfyc-202"; exon_number 8; exon_id "ENSMUSE00001210798.2"; level 3; protein_id "ENSMUSP00000095516.6"; transcript_support_level "1"; mgi_id "MGI:107901"; tag "basic"; tag "appris_principal_1"; tag "CCDS"; ccdsid "CCDS18594.1"; havana_gene "OTTMUSG00000008852.1";
chr4	HAVANA	exon	120616529	120616588	0	-	.	gene_id "ENSMUSG00000032897.18"; transcript_id "ENSMUST00000145029.2"; gene_type "protein_coding"; gene_name "Nfyc"; transcript_type "protein_coding_CDS_not_defined"; transcript_name "Nfyc-208"; exon_number 3; exon_id "ENSMUSE00001294042.2"; level 2; transcript_support_level "2"; mgi_id "MGI:107901"; havana_gene "OTTMUSG00000008852.1"; havana_transcript "OTTMUST00000020136.1";
chr4	ENSEMBL_gcm37	exon	120616529	120616588	1.88807112199712	-	.	gene_id "ENSMUSG00000032897.18"; transcript_id "ENSMUSG00000032897.18_tx_5"; exon_id "chr4_120616529_120616588_-"; exonnum "10"; txlen "1305";
chr4	ENSEMBL_gcm37	exon	120616529	120616588	0.976971240772192	-	.	gene_id "ENSMUSG00000032897.18"; transcript_id "ENSMUSG00000032897.18_tx_6"; exon_id "chr4_120616529_120616588_-"; exonnum "10"; txlen "1389";
chr4	HAVANA	exon	120618825	120618932	0	-	.	gene_id "ENSMUSG00000032897.18"; transcript_id "ENSMUST00000120779.8"; gene_type "protein_coding"; gene_name "Nfyc"; transcript_type "protein_coding"; transcript_name "Nfyc-204"; exon_number 8; exon_id "ENSMUSE00001278415.2"; level 2; protein_id "ENSMUSP00000112810.2"; transcript_support_level "5"; mgi_id "MGI:107901"; tag "alternative_5_UTR"; tag "basic"; tag "Ensembl_canonical"; tag "GENCODE_Primary"; tag "appris_principal_1"; tag "CCDS"; ccdsid "CCDS18594.1"; havana_gene "OTTMUSG00000008852.1"; havana_transcript "OTTMUST00000020130.1";
chr4	HAVANA	CDS	120618825	120618932	0	-	0	gene_id "ENSMUSG00000032897.18"; transcript_id "ENSMUST00000120779.8"; gene_type "protein_coding"; gene_name "Nfyc"; transcript_type "protein_coding"; transcript_name "Nfyc-204"; exon_number 8; exon_id "ENSMUSE00001278415.2"; level 2; protein_id "ENSMUSP00000112810.2"; transcript_support_level "5"; mgi_id "MGI:107901"; tag "alternative_5_UTR"; tag "basic"; tag "Ensembl_canonical"; tag "GENCODE_Primary"; tag "appris_principal_1"; tag "CCDS"; ccdsid "CCDS18594.1"; havana_gene "OTTMUSG00000008852.1"; havana_transcript "OTTMUST00000020130.1";
chr4	HAVANA	exon	120618825	120618932	0	-	.	gene_id "ENSMUSG00000032897.18"; transcript_id "ENSMUST00000043429.12"; gene_type "protein_coding"; gene_name "Nfyc"; transcript_type "protein_coding"; transcript_name "Nfyc-201"; exon_number 8; exon_id "ENSMUSE00001278415.2"; level 2; protein_id "ENSMUSP00000047441.6"; transcript_support_level "1"; mgi_id "MGI:107901"; tag "basic"; tag "appris_principal_1"; tag "CCDS"; ccdsid "CCDS18594.1"; havana_gene "OTTMUSG00000008852.1"; havana_transcript "OTTMUST00000020128.1";
chr4	HAVANA	CDS	120618825	120618932	0	-	0	gene_id "ENSMUSG00000032897.18"; transcript_id "ENSMUST00000043429.12"; gene_type "protein_coding"; gene_name "Nfyc"; transcript_type "protein_coding"; transcript_name "Nfyc-201"; exon_number 8; exon_id "ENSMUSE00001278415.2"; level 2; protein_id "ENSMUSP00000047441.6"; transcript_support_level "1"; mgi_id "MGI:107901"; tag "basic"; tag "appris_principal_1"; tag "CCDS"; ccdsid "CCDS18594.1"; havana_gene "OTTMUSG00000008852.1"; havana_transcript "OTTMUST00000020128.1";
chr4	HAVANA	exon	120618825	120618932	0	-	.	gene_id "ENSMUSG00000032897.18"; transcript_id "ENSMUST00000118902.8"; gene_type "protein_coding"; gene_name "Nfyc"; transcript_type "protein_coding"; transcript_name "Nfyc-203"; exon_number 8; exon_id "ENSMUSE00001278415.2"; level 2; protein_id "ENSMUSP00000112610.2"; transcript_support_level "1"; mgi_id "MGI:107901"; tag "alternative_5_UTR"; tag "basic"; tag "appris_principal_1"; tag "CCDS"; ccdsid "CCDS18594.1"; havana_gene "OTTMUSG00000008852.1"; havana_transcript "OTTMUST00000020129.1";
chr4	HAVANA	CDS	120618825	120618932	0	-	0	gene_id "ENSMUSG00000032897.18"; transcript_id "ENSMUST00000118902.8"; gene_type "protein_coding"; gene_name "Nfyc"; transcript_type "protein_coding"; transcript_name "Nfyc-203"; exon_number 8; exon_id "ENSMUSE00001278415.2"; level 2; protein_id "ENSMUSP00000112610.2"; transcript_support_level "1"; mgi_id "MGI:107901"; tag "alternative_5_UTR"; tag "basic"; tag "appris_principal_1"; tag "CCDS"; ccdsid "CCDS18594.1"; havana_gene "OTTMUSG00000008852.1"; havana_transcript "OTTMUST00000020129.1";
chr4	ENSEMBL	exon	120618825	120618932	0	-	.	gene_id "ENSMUSG00000032897.18"; transcript_id "ENSMUST00000097906.12"; gene_type "protein_coding"; gene_name "Nfyc"; transcript_type "protein_coding"; transcript_name "Nfyc-202"; exon_number 7; exon_id "ENSMUSE00001278415.2"; level 3; protein_id "ENSMUSP00000095516.6"; transcript_support_level "1"; mgi_id "MGI:107901"; tag "basic"; tag "appris_principal_1"; tag "CCDS"; ccdsid "CCDS18594.1"; havana_gene "OTTMUSG00000008852.1";
chr4	ENSEMBL	CDS	120618825	120618932	0	-	0	gene_id "ENSMUSG00000032897.18"; transcript_id "ENSMUST00000097906.12"; gene_type "protein_coding"; gene_name "Nfyc"; transcript_type "protein_coding"; transcript_name "Nfyc-202"; exon_number 7; exon_id "ENSMUSE00001278415.2"; level 3; protein_id "ENSMUSP00000095516.6"; transcript_support_level "1"; mgi_id "MGI:107901"; tag "basic"; tag "appris_principal_1"; tag "CCDS"; ccdsid "CCDS18594.1"; havana_gene "OTTMUSG00000008852.1";
chr4	HAVANA	exon	120618825	120618932	0	-	.	gene_id "ENSMUSG00000032897.18"; transcript_id "ENSMUST00000145029.2"; gene_type "protein_coding"; gene_name "Nfyc"; transcript_type "protein_coding_CDS_not_defined"; transcript_name "Nfyc-208"; exon_number 2; exon_id "ENSMUSE00001280881.2"; level 2; transcript_support_level "2"; mgi_id "MGI:107901"; havana_gene "OTTMUSG00000008852.1"; havana_transcript "OTTMUST00000020136.1";
chr4	ENSEMBL_gcm37	exon	120618825	120618932	1.88807112199712	-	.	gene_id "ENSMUSG00000032897.18"; transcript_id "ENSMUSG00000032897.18_tx_5"; exon_id "chr4_120618825_120618932_-"; exonnum "9"; txlen "1305";
chr4	ENSEMBL_gcm37	exon	120618825	120618932	0.976971240772192	-	.	gene_id "ENSMUSG00000032897.18"; transcript_id "ENSMUSG00000032897.18_tx_6"; exon_id "chr4_120618825_120618932_-"; exonnum "9"; txlen "1389";
chr4	HAVANA	exon	120618825	120619372	0	-	.	gene_id "ENSMUSG00000032897.18"; transcript_id "ENSMUST00000127030.8"; gene_type "protein_coding"; gene_name "Nfyc"; transcript_type "protein_coding_CDS_not_defined"; transcript_name "Nfyc-205"; exon_number 1; exon_id "ENSMUSE00000785165.2"; level 2; transcript_support_level "1"; mgi_id "MGI:107901"; havana_gene "OTTMUSG00000008852.1"; havana_transcript "OTTMUST00000020135.1";
chr4	HAVANA	exon	120618862	120618932	0	-	.	gene_id "ENSMUSG00000032897.18"; transcript_id "ENSMUST00000148081.2"; gene_type "protein_coding"; gene_name "Nfyc"; transcript_type "protein_coding_CDS_not_defined"; transcript_name "Nfyc-210"; exon_number 3; exon_id "ENSMUSE00000844520.2"; level 2; transcript_support_level "3"; mgi_id "MGI:107901"; havana_gene "OTTMUSG00000008852.1"; havana_transcript "OTTMUST00000020134.1";
chr4	HAVANA	transcript	120618862	120625414	0	-	.	gene_id "ENSMUSG00000032897.18"; transcript_id "ENSMUST00000148081.2"; gene_type "protein_coding"; gene_name "Nfyc"; transcript_type "protein_coding_CDS_not_defined"; transcript_name "Nfyc-210"; level 2; transcript_support_level "3"; mgi_id "MGI:107901"; havana_gene "OTTMUSG00000008852.1"; havana_transcript "OTTMUST00000020134.1";
chr4	HAVANA	exon	120622411	120622569	0	-	.	gene_id "ENSMUSG00000032897.18"; transcript_id "ENSMUST00000120779.8"; gene_type "protein_coding"; gene_name "Nfyc"; transcript_type "protein_coding"; transcript_name "Nfyc-204"; exon_number 7; exon_id "ENSMUSE00001259157.2"; level 2; protein_id "ENSMUSP00000112810.2"; transcript_support_level "5"; mgi_id "MGI:107901"; tag "alternative_5_UTR"; tag "basic"; tag "Ensembl_canonical"; tag "GENCODE_Primary"; tag "appris_principal_1"; tag "CCDS"; ccdsid "CCDS18594.1"; havana_gene "OTTMUSG00000008852.1"; havana_transcript "OTTMUST00000020130.1";
chr4	HAVANA	CDS	120622411	120622569	0	-	0	gene_id "ENSMUSG00000032897.18"; transcript_id "ENSMUST00000120779.8"; gene_type "protein_coding"; gene_name "Nfyc"; transcript_type "protein_coding"; transcript_name "Nfyc-204"; exon_number 7; exon_id "ENSMUSE00001259157.2"; level 2; protein_id "ENSMUSP00000112810.2"; transcript_support_level "5"; mgi_id "MGI:107901"; tag "alternative_5_UTR"; tag "basic"; tag "Ensembl_canonical"; tag "GENCODE_Primary"; tag "appris_principal_1"; tag "CCDS"; ccdsid "CCDS18594.1"; havana_gene "OTTMUSG00000008852.1"; havana_transcript "OTTMUST00000020130.1";
chr4	HAVANA	exon	120622411	120622569	0	-	.	gene_id "ENSMUSG00000032897.18"; transcript_id "ENSMUST00000043429.12"; gene_type "protein_coding"; gene_name "Nfyc"; transcript_type "protein_coding"; transcript_name "Nfyc-201"; exon_number 7; exon_id "ENSMUSE00001259157.2"; level 2; protein_id "ENSMUSP00000047441.6"; transcript_support_level "1"; mgi_id "MGI:107901"; tag "basic"; tag "appris_principal_1"; tag "CCDS"; ccdsid "CCDS18594.1"; havana_gene "OTTMUSG00000008852.1"; havana_transcript "OTTMUST00000020128.1";
chr4	HAVANA	CDS	120622411	120622569	0	-	0	gene_id "ENSMUSG00000032897.18"; transcript_id "ENSMUST00000043429.12"; gene_type "protein_coding"; gene_name "Nfyc"; transcript_type "protein_coding"; transcript_name "Nfyc-201"; exon_number 7; exon_id "ENSMUSE00001259157.2"; level 2; protein_id "ENSMUSP00000047441.6"; transcript_support_level "1"; mgi_id "MGI:107901"; tag "basic"; tag "appris_principal_1"; tag "CCDS"; ccdsid "CCDS18594.1"; havana_gene "OTTMUSG00000008852.1"; havana_transcript "OTTMUST00000020128.1";
chr4	HAVANA	exon	120622411	120622569	0	-	.	gene_id "ENSMUSG00000032897.18"; transcript_id "ENSMUST00000118902.8"; gene_type "protein_coding"; gene_name "Nfyc"; transcript_type "protein_coding"; transcript_name "Nfyc-203"; exon_number 7; exon_id "ENSMUSE00001259157.2"; level 2; protein_id "ENSMUSP00000112610.2"; transcript_support_level "1"; mgi_id "MGI:107901"; tag "alternative_5_UTR"; tag "basic"; tag "appris_principal_1"; tag "CCDS"; ccdsid "CCDS18594.1"; havana_gene "OTTMUSG00000008852.1"; havana_transcript "OTTMUST00000020129.1";
chr4	HAVANA	CDS	120622411	120622569	0	-	0	gene_id "ENSMUSG00000032897.18"; transcript_id "ENSMUST00000118902.8"; gene_type "protein_coding"; gene_name "Nfyc"; transcript_type "protein_coding"; transcript_name "Nfyc-203"; exon_number 7; exon_id "ENSMUSE00001259157.2"; level 2; protein_id "ENSMUSP00000112610.2"; transcript_support_level "1"; mgi_id "MGI:107901"; tag "alternative_5_UTR"; tag "basic"; tag "appris_principal_1"; tag "CCDS"; ccdsid "CCDS18594.1"; havana_gene "OTTMUSG00000008852.1"; havana_transcript "OTTMUST00000020129.1";
chr4	ENSEMBL	exon	120622411	120622569	0	-	.	gene_id "ENSMUSG00000032897.18"; transcript_id "ENSMUST00000097906.12"; gene_type "protein_coding"; gene_name "Nfyc"; transcript_type "protein_coding"; transcript_name "Nfyc-202"; exon_number 6; exon_id "ENSMUSE00001259157.2"; level 3; protein_id "ENSMUSP00000095516.6"; transcript_support_level "1"; mgi_id "MGI:107901"; tag "basic"; tag "appris_principal_1"; tag "CCDS"; ccdsid "CCDS18594.1"; havana_gene "OTTMUSG00000008852.1";
chr4	ENSEMBL	CDS	120622411	120622569	0	-	0	gene_id "ENSMUSG00000032897.18"; transcript_id "ENSMUST00000097906.12"; gene_type "protein_coding"; gene_name "Nfyc"; transcript_type "protein_coding"; transcript_name "Nfyc-202"; exon_number 6; exon_id "ENSMUSE00001259157.2"; level 3; protein_id "ENSMUSP00000095516.6"; transcript_support_level "1"; mgi_id "MGI:107901"; tag "basic"; tag "appris_principal_1"; tag "CCDS"; ccdsid "CCDS18594.1"; havana_gene "OTTMUSG00000008852.1";
chr4	HAVANA	exon	120622411	120622569	0	-	.	gene_id "ENSMUSG00000032897.18"; transcript_id "ENSMUST00000148081.2"; gene_type "protein_coding"; gene_name "Nfyc"; transcript_type "protein_coding_CDS_not_defined"; transcript_name "Nfyc-210"; exon_number 2; exon_id "ENSMUSE00001224944.2"; level 2; transcript_support_level "3"; mgi_id "MGI:107901"; havana_gene "OTTMUSG00000008852.1"; havana_transcript "OTTMUST00000020134.1";
chr4	ENSEMBL_gcm37	exon	120622411	120622569	1.88807112199712	-	.	gene_id "ENSMUSG00000032897.18"; transcript_id "ENSMUSG00000032897.18_tx_5"; exon_id "chr4_120622411_120622569_-"; exonnum "8"; txlen "1305";
chr4	ENSEMBL_gcm37	exon	120622411	120622569	0.976971240772192	-	.	gene_id "ENSMUSG00000032897.18"; transcript_id "ENSMUSG00000032897.18_tx_6"; exon_id "chr4_120622411_120622569_-"; exonnum "8"; txlen "1389";
chr4	HAVANA	exon	120622411	120622630	0	-	.	gene_id "ENSMUSG00000032897.18"; transcript_id "ENSMUST00000145029.2"; gene_type "protein_coding"; gene_name "Nfyc"; transcript_type "protein_coding_CDS_not_defined"; transcript_name "Nfyc-208"; exon_number 1; exon_id "ENSMUSE00000725239.2"; level 2; transcript_support_level "2"; mgi_id "MGI:107901"; havana_gene "OTTMUSG00000008852.1"; havana_transcript "OTTMUST00000020136.1";
chr4	HAVANA	exon	120622454	120622569	0	-	.	gene_id "ENSMUSG00000032897.18"; transcript_id "ENSMUST00000134979.8"; gene_type "protein_coding"; gene_name "Nfyc"; transcript_type "protein_coding"; transcript_name "Nfyc-206"; exon_number 5; exon_id "ENSMUSE00000787181.2"; level 2; protein_id "ENSMUSP00000114640.2"; transcript_support_level "5"; mgi_id "MGI:107901"; tag "mRNA_end_NF"; tag "cds_end_NF"; havana_gene "OTTMUSG00000008852.1"; havana_transcript "OTTMUST00000020133.1";
chr4	HAVANA	CDS	120622454	120622569	0	-	0	gene_id "ENSMUSG00000032897.18"; transcript_id "ENSMUST00000134979.8"; gene_type "protein_coding"; gene_name "Nfyc"; transcript_type "protein_coding"; transcript_name "Nfyc-206"; exon_number 5; exon_id "ENSMUSE00000787181.2"; level 2; protein_id "ENSMUSP00000114640.2"; transcript_support_level "5"; mgi_id "MGI:107901"; tag "mRNA_end_NF"; tag "cds_end_NF"; havana_gene "OTTMUSG00000008852.1"; havana_transcript "OTTMUST00000020133.1";
chr4	HAVANA	transcript	120622454	120682881	0	-	.	gene_id "ENSMUSG00000032897.18"; transcript_id "ENSMUST00000134979.8"; gene_type "protein_coding"; gene_name "Nfyc"; transcript_type "protein_coding"; transcript_name "Nfyc-206"; level 2; protein_id "ENSMUSP00000114640.2"; transcript_support_level "5"; mgi_id "MGI:107901"; tag "mRNA_end_NF"; tag "cds_end_NF"; havana_gene "OTTMUSG00000008852.1"; havana_transcript "OTTMUST00000020133.1";
chr4	sragcm37_mid	exon	120625290	120625411	1.88807112199712	-	.	gene_id "ENSMUSG00000032897.18"; transcript_id "ENSMUSG00000032897.18_tx_5"; exon_id "chr4_120625290_120625411_-"; exonnum "7"; txlen "1305";
chr4	sragcm37_mid	exon	120625290	120625411	0.976971240772192	-	.	gene_id "ENSMUSG00000032897.18"; transcript_id "ENSMUSG00000032897.18_tx_6"; exon_id "chr4_120625290_120625411_-"; exonnum "7"; txlen "1389";
chr4	HAVANA	exon	120625290	120625414	0	-	.	gene_id "ENSMUSG00000032897.18"; transcript_id "ENSMUST00000148081.2"; gene_type "protein_coding"; gene_name "Nfyc"; transcript_type "protein_coding_CDS_not_defined"; transcript_name "Nfyc-210"; exon_number 1; exon_id "ENSMUSE00000735123.2"; level 2; transcript_support_level "3"; mgi_id "MGI:107901"; havana_gene "OTTMUSG00000008852.1"; havana_transcript "OTTMUST00000020134.1";
chr4	HAVANA	exon	120625923	120626096	0	-	.	gene_id "ENSMUSG00000032897.18"; transcript_id "ENSMUST00000120779.8"; gene_type "protein_coding"; gene_name "Nfyc"; transcript_type "protein_coding"; transcript_name "Nfyc-204"; exon_number 6; exon_id "ENSMUSE00000243374.2"; level 2; protein_id "ENSMUSP00000112810.2"; transcript_support_level "5"; mgi_id "MGI:107901"; tag "alternative_5_UTR"; tag "basic"; tag "Ensembl_canonical"; tag "GENCODE_Primary"; tag "appris_principal_1"; tag "CCDS"; ccdsid "CCDS18594.1"; havana_gene "OTTMUSG00000008852.1"; havana_transcript "OTTMUST00000020130.1";
chr4	HAVANA	CDS	120625923	120626096	0	-	0	gene_id "ENSMUSG00000032897.18"; transcript_id "ENSMUST00000120779.8"; gene_type "protein_coding"; gene_name "Nfyc"; transcript_type "protein_coding"; transcript_name "Nfyc-204"; exon_number 6; exon_id "ENSMUSE00000243374.2"; level 2; protein_id "ENSMUSP00000112810.2"; transcript_support_level "5"; mgi_id "MGI:107901"; tag "alternative_5_UTR"; tag "basic"; tag "Ensembl_canonical"; tag "GENCODE_Primary"; tag "appris_principal_1"; tag "CCDS"; ccdsid "CCDS18594.1"; havana_gene "OTTMUSG00000008852.1"; havana_transcript "OTTMUST00000020130.1";
chr4	HAVANA	exon	120625923	120626096	0	-	.	gene_id "ENSMUSG00000032897.18"; transcript_id "ENSMUST00000043429.12"; gene_type "protein_coding"; gene_name "Nfyc"; transcript_type "protein_coding"; transcript_name "Nfyc-201"; exon_number 6; exon_id "ENSMUSE00000243374.2"; level 2; protein_id "ENSMUSP00000047441.6"; transcript_support_level "1"; mgi_id "MGI:107901"; tag "basic"; tag "appris_principal_1"; tag "CCDS"; ccdsid "CCDS18594.1"; havana_gene "OTTMUSG00000008852.1"; havana_transcript "OTTMUST00000020128.1";
chr4	HAVANA	CDS	120625923	120626096	0	-	0	gene_id "ENSMUSG00000032897.18"; transcript_id "ENSMUST00000043429.12"; gene_type "protein_coding"; gene_name "Nfyc"; transcript_type "protein_coding"; transcript_name "Nfyc-201"; exon_number 6; exon_id "ENSMUSE00000243374.2"; level 2; protein_id "ENSMUSP00000047441.6"; transcript_support_level "1"; mgi_id "MGI:107901"; tag "basic"; tag "appris_principal_1"; tag "CCDS"; ccdsid "CCDS18594.1"; havana_gene "OTTMUSG00000008852.1"; havana_transcript "OTTMUST00000020128.1";
chr4	HAVANA	exon	120625923	120626096	0	-	.	gene_id "ENSMUSG00000032897.18"; transcript_id "ENSMUST00000118902.8"; gene_type "protein_coding"; gene_name "Nfyc"; transcript_type "protein_coding"; transcript_name "Nfyc-203"; exon_number 6; exon_id "ENSMUSE00000243374.2"; level 2; protein_id "ENSMUSP00000112610.2"; transcript_support_level "1"; mgi_id "MGI:107901"; tag "alternative_5_UTR"; tag "basic"; tag "appris_principal_1"; tag "CCDS"; ccdsid "CCDS18594.1"; havana_gene "OTTMUSG00000008852.1"; havana_transcript "OTTMUST00000020129.1";
chr4	HAVANA	CDS	120625923	120626096	0	-	0	gene_id "ENSMUSG00000032897.18"; transcript_id "ENSMUST00000118902.8"; gene_type "protein_coding"; gene_name "Nfyc"; transcript_type "protein_coding"; transcript_name "Nfyc-203"; exon_number 6; exon_id "ENSMUSE00000243374.2"; level 2; protein_id "ENSMUSP00000112610.2"; transcript_support_level "1"; mgi_id "MGI:107901"; tag "alternative_5_UTR"; tag "basic"; tag "appris_principal_1"; tag "CCDS"; ccdsid "CCDS18594.1"; havana_gene "OTTMUSG00000008852.1"; havana_transcript "OTTMUST00000020129.1";
chr4	ENSEMBL	exon	120625923	120626096	0	-	.	gene_id "ENSMUSG00000032897.18"; transcript_id "ENSMUST00000097906.12"; gene_type "protein_coding"; gene_name "Nfyc"; transcript_type "protein_coding"; transcript_name "Nfyc-202"; exon_number 5; exon_id "ENSMUSE00000243374.2"; level 3; protein_id "ENSMUSP00000095516.6"; transcript_support_level "1"; mgi_id "MGI:107901"; tag "basic"; tag "appris_principal_1"; tag "CCDS"; ccdsid "CCDS18594.1"; havana_gene "OTTMUSG00000008852.1";
chr4	ENSEMBL	CDS	120625923	120626096	0	-	0	gene_id "ENSMUSG00000032897.18"; transcript_id "ENSMUST00000097906.12"; gene_type "protein_coding"; gene_name "Nfyc"; transcript_type "protein_coding"; transcript_name "Nfyc-202"; exon_number 5; exon_id "ENSMUSE00000243374.2"; level 3; protein_id "ENSMUSP00000095516.6"; transcript_support_level "1"; mgi_id "MGI:107901"; tag "basic"; tag "appris_principal_1"; tag "CCDS"; ccdsid "CCDS18594.1"; havana_gene "OTTMUSG00000008852.1";
chr4	HAVANA	exon	120625923	120626096	0	-	.	gene_id "ENSMUSG00000032897.18"; transcript_id "ENSMUST00000134979.8"; gene_type "protein_coding"; gene_name "Nfyc"; transcript_type "protein_coding"; transcript_name "Nfyc-206"; exon_number 4; exon_id "ENSMUSE00000243374.2"; level 2; protein_id "ENSMUSP00000114640.2"; transcript_support_level "5"; mgi_id "MGI:107901"; tag "mRNA_end_NF"; tag "cds_end_NF"; havana_gene "OTTMUSG00000008852.1"; havana_transcript "OTTMUST00000020133.1";
chr4	HAVANA	CDS	120625923	120626096	0	-	0	gene_id "ENSMUSG00000032897.18"; transcript_id "ENSMUST00000134979.8"; gene_type "protein_coding"; gene_name "Nfyc"; transcript_type "protein_coding"; transcript_name "Nfyc-206"; exon_number 4; exon_id "ENSMUSE00000243374.2"; level 2; protein_id "ENSMUSP00000114640.2"; transcript_support_level "5"; mgi_id "MGI:107901"; tag "mRNA_end_NF"; tag "cds_end_NF"; havana_gene "OTTMUSG00000008852.1"; havana_transcript "OTTMUST00000020133.1";
chr4	ENSEMBL_gcm37	exon	120625923	120626096	1.88807112199712	-	.	gene_id "ENSMUSG00000032897.18"; transcript_id "ENSMUSG00000032897.18_tx_5"; exon_id "chr4_120625923_120626096_-"; exonnum "6"; txlen "1305";
chr4	ENSEMBL_gcm37	exon	120625923	120626096	0.976971240772192	-	.	gene_id "ENSMUSG00000032897.18"; transcript_id "ENSMUSG00000032897.18_tx_6"; exon_id "chr4_120625923_120626096_-"; exonnum "6"; txlen "1389";
chr4	HAVANA	exon	120626076	120626096	0	-	.	gene_id "ENSMUSG00000032897.18"; transcript_id "ENSMUST00000136236.8"; gene_type "protein_coding"; gene_name "Nfyc"; transcript_type "protein_coding"; transcript_name "Nfyc-207"; exon_number 5; exon_id "ENSMUSE00000745292.2"; level 2; protein_id "ENSMUSP00000117646.2"; transcript_support_level "5"; mgi_id "MGI:107901"; tag "mRNA_end_NF"; tag "cds_end_NF"; havana_gene "OTTMUSG00000008852.1"; havana_transcript "OTTMUST00000020132.1";
chr4	HAVANA	CDS	120626076	120626096	0	-	0	gene_id "ENSMUSG00000032897.18"; transcript_id "ENSMUST00000136236.8"; gene_type "protein_coding"; gene_name "Nfyc"; transcript_type "protein_coding"; transcript_name "Nfyc-207"; exon_number 5; exon_id "ENSMUSE00000745292.2"; level 2; protein_id "ENSMUSP00000117646.2"; transcript_support_level "5"; mgi_id "MGI:107901"; tag "mRNA_end_NF"; tag "cds_end_NF"; havana_gene "OTTMUSG00000008852.1"; havana_transcript "OTTMUST00000020132.1";
chr4	HAVANA	transcript	120626076	120682893	0	-	.	gene_id "ENSMUSG00000032897.18"; transcript_id "ENSMUST00000136236.8"; gene_type "protein_coding"; gene_name "Nfyc"; transcript_type "protein_coding"; transcript_name "Nfyc-207"; level 2; protein_id "ENSMUSP00000117646.2"; transcript_support_level "5"; mgi_id "MGI:107901"; tag "mRNA_end_NF"; tag "cds_end_NF"; havana_gene "OTTMUSG00000008852.1"; havana_transcript "OTTMUST00000020132.1";
chr4	ENSEMBL	gene	120626731	120626819	0	-	.	gene_id "ENSMUSG00000065490.3"; gene_type "miRNA"; gene_name "Mir30c-1"; level 3; mgi_id "MGI:2676909";
chr4	ENSEMBL	transcript	120626731	120626819	0	-	.	gene_id "ENSMUSG00000065490.3"; transcript_id "ENSMUST00000083556.3"; gene_type "miRNA"; gene_name "Mir30c-1"; transcript_type "miRNA"; transcript_name "Mir30c-1-201"; level 3; transcript_support_level "NA"; mgi_id "MGI:2676909"; tag "basic"; tag "Ensembl_canonical"; tag "GENCODE_Primary";
chr4	ENSEMBL	exon	120626731	120626819	0	-	.	gene_id "ENSMUSG00000065490.3"; transcript_id "ENSMUST00000083556.3"; gene_type "miRNA"; gene_name "Mir30c-1"; transcript_type "miRNA"; transcript_name "Mir30c-1-201"; exon_number 1; exon_id "ENSMUSE00000522715.2"; level 3; transcript_support_level "NA"; mgi_id "MGI:2676909"; tag "basic"; tag "Ensembl_canonical"; tag "GENCODE_Primary";
chr4	ENSEMBL	gene	120629803	120629894	0	-	.	gene_id "ENSMUSG00000119752.1"; gene_type "miRNA"; gene_name "Mir30e"; level 3; mgi_id "MGI:3619329";
chr4	ENSEMBL	transcript	120629803	120629894	0	-	.	gene_id "ENSMUSG00000119752.1"; transcript_id "ENSMUST00000083475.3"; gene_type "miRNA"; gene_name "Mir30e"; transcript_type "miRNA"; transcript_name "Mir30e-201"; level 3; transcript_support_level "NA"; mgi_id "MGI:3619329"; tag "basic"; tag "Ensembl_canonical"; tag "GENCODE_Primary";
chr4	ENSEMBL	exon	120629803	120629894	0	-	.	gene_id "ENSMUSG00000119752.1"; transcript_id "ENSMUST00000083475.3"; gene_type "miRNA"; gene_name "Mir30e"; transcript_type "miRNA"; transcript_name "Mir30e-201"; exon_number 1; exon_id "ENSMUSE00000522634.2"; level 3; transcript_support_level "NA"; mgi_id "MGI:3619329"; tag "basic"; tag "Ensembl_canonical"; tag "GENCODE_Primary";
chr4	HAVANA	exon	120630869	120630964	0	-	.	gene_id "ENSMUSG00000032897.18"; transcript_id "ENSMUST00000120779.8"; gene_type "protein_coding"; gene_name "Nfyc"; transcript_type "protein_coding"; transcript_name "Nfyc-204"; exon_number 5; exon_id "ENSMUSE00000243383.2"; level 2; protein_id "ENSMUSP00000112810.2"; transcript_support_level "5"; mgi_id "MGI:107901"; tag "alternative_5_UTR"; tag "basic"; tag "Ensembl_canonical"; tag "GENCODE_Primary"; tag "appris_principal_1"; tag "CCDS"; ccdsid "CCDS18594.1"; havana_gene "OTTMUSG00000008852.1"; havana_transcript "OTTMUST00000020130.1";
chr4	HAVANA	CDS	120630869	120630964	0	-	0	gene_id "ENSMUSG00000032897.18"; transcript_id "ENSMUST00000120779.8"; gene_type "protein_coding"; gene_name "Nfyc"; transcript_type "protein_coding"; transcript_name "Nfyc-204"; exon_number 5; exon_id "ENSMUSE00000243383.2"; level 2; protein_id "ENSMUSP00000112810.2"; transcript_support_level "5"; mgi_id "MGI:107901"; tag "alternative_5_UTR"; tag "basic"; tag "Ensembl_canonical"; tag "GENCODE_Primary"; tag "appris_principal_1"; tag "CCDS"; ccdsid "CCDS18594.1"; havana_gene "OTTMUSG00000008852.1"; havana_transcript "OTTMUST00000020130.1";
chr4	HAVANA	exon	120630869	120630964	0	-	.	gene_id "ENSMUSG00000032897.18"; transcript_id "ENSMUST00000043429.12"; gene_type "protein_coding"; gene_name "Nfyc"; transcript_type "protein_coding"; transcript_name "Nfyc-201"; exon_number 5; exon_id "ENSMUSE00000243383.2"; level 2; protein_id "ENSMUSP00000047441.6"; transcript_support_level "1"; mgi_id "MGI:107901"; tag "basic"; tag "appris_principal_1"; tag "CCDS"; ccdsid "CCDS18594.1"; havana_gene "OTTMUSG00000008852.1"; havana_transcript "OTTMUST00000020128.1";
chr4	HAVANA	CDS	120630869	120630964	0	-	0	gene_id "ENSMUSG00000032897.18"; transcript_id "ENSMUST00000043429.12"; gene_type "protein_coding"; gene_name "Nfyc"; transcript_type "protein_coding"; transcript_name "Nfyc-201"; exon_number 5; exon_id "ENSMUSE00000243383.2"; level 2; protein_id "ENSMUSP00000047441.6"; transcript_support_level "1"; mgi_id "MGI:107901"; tag "basic"; tag "appris_principal_1"; tag "CCDS"; ccdsid "CCDS18594.1"; havana_gene "OTTMUSG00000008852.1"; havana_transcript "OTTMUST00000020128.1";
chr4	HAVANA	exon	120630869	120630964	0	-	.	gene_id "ENSMUSG00000032897.18"; transcript_id "ENSMUST00000118902.8"; gene_type "protein_coding"; gene_name "Nfyc"; transcript_type "protein_coding"; transcript_name "Nfyc-203"; exon_number 5; exon_id "ENSMUSE00000243383.2"; level 2; protein_id "ENSMUSP00000112610.2"; transcript_support_level "1"; mgi_id "MGI:107901"; tag "alternative_5_UTR"; tag "basic"; tag "appris_principal_1"; tag "CCDS"; ccdsid "CCDS18594.1"; havana_gene "OTTMUSG00000008852.1"; havana_transcript "OTTMUST00000020129.1";
chr4	HAVANA	CDS	120630869	120630964	0	-	0	gene_id "ENSMUSG00000032897.18"; transcript_id "ENSMUST00000118902.8"; gene_type "protein_coding"; gene_name "Nfyc"; transcript_type "protein_coding"; transcript_name "Nfyc-203"; exon_number 5; exon_id "ENSMUSE00000243383.2"; level 2; protein_id "ENSMUSP00000112610.2"; transcript_support_level "1"; mgi_id "MGI:107901"; tag "alternative_5_UTR"; tag "basic"; tag "appris_principal_1"; tag "CCDS"; ccdsid "CCDS18594.1"; havana_gene "OTTMUSG00000008852.1"; havana_transcript "OTTMUST00000020129.1";
chr4	ENSEMBL	exon	120630869	120630964	0	-	.	gene_id "ENSMUSG00000032897.18"; transcript_id "ENSMUST00000097906.12"; gene_type "protein_coding"; gene_name "Nfyc"; transcript_type "protein_coding"; transcript_name "Nfyc-202"; exon_number 4; exon_id "ENSMUSE00000243383.2"; level 3; protein_id "ENSMUSP00000095516.6"; transcript_support_level "1"; mgi_id "MGI:107901"; tag "basic"; tag "appris_principal_1"; tag "CCDS"; ccdsid "CCDS18594.1"; havana_gene "OTTMUSG00000008852.1";
chr4	ENSEMBL	CDS	120630869	120630964	0	-	0	gene_id "ENSMUSG00000032897.18"; transcript_id "ENSMUST00000097906.12"; gene_type "protein_coding"; gene_name "Nfyc"; transcript_type "protein_coding"; transcript_name "Nfyc-202"; exon_number 4; exon_id "ENSMUSE00000243383.2"; level 3; protein_id "ENSMUSP00000095516.6"; transcript_support_level "1"; mgi_id "MGI:107901"; tag "basic"; tag "appris_principal_1"; tag "CCDS"; ccdsid "CCDS18594.1"; havana_gene "OTTMUSG00000008852.1";
chr4	HAVANA	exon	120630869	120630964	0	-	.	gene_id "ENSMUSG00000032897.18"; transcript_id "ENSMUST00000134979.8"; gene_type "protein_coding"; gene_name "Nfyc"; transcript_type "protein_coding"; transcript_name "Nfyc-206"; exon_number 3; exon_id "ENSMUSE00000243383.2"; level 2; protein_id "ENSMUSP00000114640.2"; transcript_support_level "5"; mgi_id "MGI:107901"; tag "mRNA_end_NF"; tag "cds_end_NF"; havana_gene "OTTMUSG00000008852.1"; havana_transcript "OTTMUST00000020133.1";
chr4	HAVANA	CDS	120630869	120630964	0	-	0	gene_id "ENSMUSG00000032897.18"; transcript_id "ENSMUST00000134979.8"; gene_type "protein_coding"; gene_name "Nfyc"; transcript_type "protein_coding"; transcript_name "Nfyc-206"; exon_number 3; exon_id "ENSMUSE00000243383.2"; level 2; protein_id "ENSMUSP00000114640.2"; transcript_support_level "5"; mgi_id "MGI:107901"; tag "mRNA_end_NF"; tag "cds_end_NF"; havana_gene "OTTMUSG00000008852.1"; havana_transcript "OTTMUST00000020133.1";
chr4	HAVANA	exon	120630869	120630964	0	-	.	gene_id "ENSMUSG00000032897.18"; transcript_id "ENSMUST00000136236.8"; gene_type "protein_coding"; gene_name "Nfyc"; transcript_type "protein_coding"; transcript_name "Nfyc-207"; exon_number 4; exon_id "ENSMUSE00000243383.2"; level 2; protein_id "ENSMUSP00000117646.2"; transcript_support_level "5"; mgi_id "MGI:107901"; tag "mRNA_end_NF"; tag "cds_end_NF"; havana_gene "OTTMUSG00000008852.1"; havana_transcript "OTTMUST00000020132.1";
chr4	HAVANA	CDS	120630869	120630964	0	-	0	gene_id "ENSMUSG00000032897.18"; transcript_id "ENSMUST00000136236.8"; gene_type "protein_coding"; gene_name "Nfyc"; transcript_type "protein_coding"; transcript_name "Nfyc-207"; exon_number 4; exon_id "ENSMUSE00000243383.2"; level 2; protein_id "ENSMUSP00000117646.2"; transcript_support_level "5"; mgi_id "MGI:107901"; tag "mRNA_end_NF"; tag "cds_end_NF"; havana_gene "OTTMUSG00000008852.1"; havana_transcript "OTTMUST00000020132.1";
chr4	ENSEMBL_gcm37	exon	120630869	120630964	1.88807112199712	-	.	gene_id "ENSMUSG00000032897.18"; transcript_id "ENSMUSG00000032897.18_tx_5"; exon_id "chr4_120630869_120630964_-"; exonnum "5"; txlen "1305";
chr4	ENSEMBL_gcm37	exon	120630869	120630964	0.976971240772192	-	.	gene_id "ENSMUSG00000032897.18"; transcript_id "ENSMUSG00000032897.18_tx_6"; exon_id "chr4_120630869_120630964_-"; exonnum "5"; txlen "1389";
chr4	HAVANA	exon	120636317	120636430	0	-	.	gene_id "ENSMUSG00000032897.18"; transcript_id "ENSMUST00000120779.8"; gene_type "protein_coding"; gene_name "Nfyc"; transcript_type "protein_coding"; transcript_name "Nfyc-204"; exon_number 4; exon_id "ENSMUSE00000897254.2"; level 2; protein_id "ENSMUSP00000112810.2"; transcript_support_level "5"; mgi_id "MGI:107901"; tag "alternative_5_UTR"; tag "basic"; tag "Ensembl_canonical"; tag "GENCODE_Primary"; tag "appris_principal_1"; tag "CCDS"; ccdsid "CCDS18594.1"; havana_gene "OTTMUSG00000008852.1"; havana_transcript "OTTMUST00000020130.1";
chr4	HAVANA	CDS	120636317	120636430	0	-	0	gene_id "ENSMUSG00000032897.18"; transcript_id "ENSMUST00000120779.8"; gene_type "protein_coding"; gene_name "Nfyc"; transcript_type "protein_coding"; transcript_name "Nfyc-204"; exon_number 4; exon_id "ENSMUSE00000897254.2"; level 2; protein_id "ENSMUSP00000112810.2"; transcript_support_level "5"; mgi_id "MGI:107901"; tag "alternative_5_UTR"; tag "basic"; tag "Ensembl_canonical"; tag "GENCODE_Primary"; tag "appris_principal_1"; tag "CCDS"; ccdsid "CCDS18594.1"; havana_gene "OTTMUSG00000008852.1"; havana_transcript "OTTMUST00000020130.1";
chr4	HAVANA	exon	120636317	120636430	0	-	.	gene_id "ENSMUSG00000032897.18"; transcript_id "ENSMUST00000043429.12"; gene_type "protein_coding"; gene_name "Nfyc"; transcript_type "protein_coding"; transcript_name "Nfyc-201"; exon_number 4; exon_id "ENSMUSE00000897254.2"; level 2; protein_id "ENSMUSP00000047441.6"; transcript_support_level "1"; mgi_id "MGI:107901"; tag "basic"; tag "appris_principal_1"; tag "CCDS"; ccdsid "CCDS18594.1"; havana_gene "OTTMUSG00000008852.1"; havana_transcript "OTTMUST00000020128.1";
chr4	HAVANA	CDS	120636317	120636430	0	-	0	gene_id "ENSMUSG00000032897.18"; transcript_id "ENSMUST00000043429.12"; gene_type "protein_coding"; gene_name "Nfyc"; transcript_type "protein_coding"; transcript_name "Nfyc-201"; exon_number 4; exon_id "ENSMUSE00000897254.2"; level 2; protein_id "ENSMUSP00000047441.6"; transcript_support_level "1"; mgi_id "MGI:107901"; tag "basic"; tag "appris_principal_1"; tag "CCDS"; ccdsid "CCDS18594.1"; havana_gene "OTTMUSG00000008852.1"; havana_transcript "OTTMUST00000020128.1";
chr4	HAVANA	exon	120636317	120636430	0	-	.	gene_id "ENSMUSG00000032897.18"; transcript_id "ENSMUST00000118902.8"; gene_type "protein_coding"; gene_name "Nfyc"; transcript_type "protein_coding"; transcript_name "Nfyc-203"; exon_number 4; exon_id "ENSMUSE00000897254.2"; level 2; protein_id "ENSMUSP00000112610.2"; transcript_support_level "1"; mgi_id "MGI:107901"; tag "alternative_5_UTR"; tag "basic"; tag "appris_principal_1"; tag "CCDS"; ccdsid "CCDS18594.1"; havana_gene "OTTMUSG00000008852.1"; havana_transcript "OTTMUST00000020129.1";
chr4	HAVANA	CDS	120636317	120636430	0	-	0	gene_id "ENSMUSG00000032897.18"; transcript_id "ENSMUST00000118902.8"; gene_type "protein_coding"; gene_name "Nfyc"; transcript_type "protein_coding"; transcript_name "Nfyc-203"; exon_number 4; exon_id "ENSMUSE00000897254.2"; level 2; protein_id "ENSMUSP00000112610.2"; transcript_support_level "1"; mgi_id "MGI:107901"; tag "alternative_5_UTR"; tag "basic"; tag "appris_principal_1"; tag "CCDS"; ccdsid "CCDS18594.1"; havana_gene "OTTMUSG00000008852.1"; havana_transcript "OTTMUST00000020129.1";
chr4	ENSEMBL	exon	120636317	120636430	0	-	.	gene_id "ENSMUSG00000032897.18"; transcript_id "ENSMUST00000097906.12"; gene_type "protein_coding"; gene_name "Nfyc"; transcript_type "protein_coding"; transcript_name "Nfyc-202"; exon_number 3; exon_id "ENSMUSE00000897254.2"; level 3; protein_id "ENSMUSP00000095516.6"; transcript_support_level "1"; mgi_id "MGI:107901"; tag "basic"; tag "appris_principal_1"; tag "CCDS"; ccdsid "CCDS18594.1"; havana_gene "OTTMUSG00000008852.1";
chr4	ENSEMBL	CDS	120636317	120636430	0	-	0	gene_id "ENSMUSG00000032897.18"; transcript_id "ENSMUST00000097906.12"; gene_type "protein_coding"; gene_name "Nfyc"; transcript_type "protein_coding"; transcript_name "Nfyc-202"; exon_number 3; exon_id "ENSMUSE00000897254.2"; level 3; protein_id "ENSMUSP00000095516.6"; transcript_support_level "1"; mgi_id "MGI:107901"; tag "basic"; tag "appris_principal_1"; tag "CCDS"; ccdsid "CCDS18594.1"; havana_gene "OTTMUSG00000008852.1";
chr4	ENSEMBL_gcm37	exon	120636317	120636430	1.88807112199712	-	.	gene_id "ENSMUSG00000032897.18"; transcript_id "ENSMUSG00000032897.18_tx_5"; exon_id "chr4_120636317_120636430_-"; exonnum "4"; txlen "1305";
chr4	ENSEMBL_gcm37	exon	120636317	120636430	0.976971240772192	-	.	gene_id "ENSMUSG00000032897.18"; transcript_id "ENSMUSG00000032897.18_tx_6"; exon_id "chr4_120636317_120636430_-"; exonnum "4"; txlen "1389";
chr4	HAVANA	exon	120636376	120636430	0	-	.	gene_id "ENSMUSG00000032897.18"; transcript_id "ENSMUST00000145658.2"; gene_type "protein_coding"; gene_name "Nfyc"; transcript_type "protein_coding"; transcript_name "Nfyc-209"; exon_number 3; exon_id "ENSMUSE00000746742.2"; level 2; protein_id "ENSMUSP00000114591.2"; transcript_support_level "3"; mgi_id "MGI:107901"; tag "mRNA_end_NF"; tag "cds_end_NF"; havana_gene "OTTMUSG00000008852.1"; havana_transcript "OTTMUST00000020131.1";
chr4	HAVANA	CDS	120636376	120636430	0	-	0	gene_id "ENSMUSG00000032897.18"; transcript_id "ENSMUST00000145658.2"; gene_type "protein_coding"; gene_name "Nfyc"; transcript_type "protein_coding"; transcript_name "Nfyc-209"; exon_number 3; exon_id "ENSMUSE00000746742.2"; level 2; protein_id "ENSMUSP00000114591.2"; transcript_support_level "3"; mgi_id "MGI:107901"; tag "mRNA_end_NF"; tag "cds_end_NF"; havana_gene "OTTMUSG00000008852.1"; havana_transcript "OTTMUST00000020131.1";
chr4	HAVANA	transcript	120636376	120682904	0	-	.	gene_id "ENSMUSG00000032897.18"; transcript_id "ENSMUST00000145658.2"; gene_type "protein_coding"; gene_name "Nfyc"; transcript_type "protein_coding"; transcript_name "Nfyc-209"; level 2; protein_id "ENSMUSP00000114591.2"; transcript_support_level "3"; mgi_id "MGI:107901"; tag "mRNA_end_NF"; tag "cds_end_NF"; havana_gene "OTTMUSG00000008852.1"; havana_transcript "OTTMUST00000020131.1";
chr4	HAVANA	exon	120638669	120638740	0	-	.	gene_id "ENSMUSG00000032897.18"; transcript_id "ENSMUST00000120779.8"; gene_type "protein_coding"; gene_name "Nfyc"; transcript_type "protein_coding"; transcript_name "Nfyc-204"; exon_number 3; exon_id "ENSMUSE00000372119.2"; level 2; protein_id "ENSMUSP00000112810.2"; transcript_support_level "5"; mgi_id "MGI:107901"; tag "alternative_5_UTR"; tag "basic"; tag "Ensembl_canonical"; tag "GENCODE_Primary"; tag "appris_principal_1"; tag "CCDS"; ccdsid "CCDS18594.1"; havana_gene "OTTMUSG00000008852.1"; havana_transcript "OTTMUST00000020130.1";
chr4	HAVANA	CDS	120638669	120638740	0	-	0	gene_id "ENSMUSG00000032897.18"; transcript_id "ENSMUST00000120779.8"; gene_type "protein_coding"; gene_name "Nfyc"; transcript_type "protein_coding"; transcript_name "Nfyc-204"; exon_number 3; exon_id "ENSMUSE00000372119.2"; level 2; protein_id "ENSMUSP00000112810.2"; transcript_support_level "5"; mgi_id "MGI:107901"; tag "alternative_5_UTR"; tag "basic"; tag "Ensembl_canonical"; tag "GENCODE_Primary"; tag "appris_principal_1"; tag "CCDS"; ccdsid "CCDS18594.1"; havana_gene "OTTMUSG00000008852.1"; havana_transcript "OTTMUST00000020130.1";
chr4	HAVANA	exon	120638669	120638740	0	-	.	gene_id "ENSMUSG00000032897.18"; transcript_id "ENSMUST00000043429.12"; gene_type "protein_coding"; gene_name "Nfyc"; transcript_type "protein_coding"; transcript_name "Nfyc-201"; exon_number 3; exon_id "ENSMUSE00000372119.2"; level 2; protein_id "ENSMUSP00000047441.6"; transcript_support_level "1"; mgi_id "MGI:107901"; tag "basic"; tag "appris_principal_1"; tag "CCDS"; ccdsid "CCDS18594.1"; havana_gene "OTTMUSG00000008852.1"; havana_transcript "OTTMUST00000020128.1";
chr4	HAVANA	CDS	120638669	120638740	0	-	0	gene_id "ENSMUSG00000032897.18"; transcript_id "ENSMUST00000043429.12"; gene_type "protein_coding"; gene_name "Nfyc"; transcript_type "protein_coding"; transcript_name "Nfyc-201"; exon_number 3; exon_id "ENSMUSE00000372119.2"; level 2; protein_id "ENSMUSP00000047441.6"; transcript_support_level "1"; mgi_id "MGI:107901"; tag "basic"; tag "appris_principal_1"; tag "CCDS"; ccdsid "CCDS18594.1"; havana_gene "OTTMUSG00000008852.1"; havana_transcript "OTTMUST00000020128.1";
chr4	HAVANA	exon	120638669	120638740	0	-	.	gene_id "ENSMUSG00000032897.18"; transcript_id "ENSMUST00000118902.8"; gene_type "protein_coding"; gene_name "Nfyc"; transcript_type "protein_coding"; transcript_name "Nfyc-203"; exon_number 3; exon_id "ENSMUSE00000372119.2"; level 2; protein_id "ENSMUSP00000112610.2"; transcript_support_level "1"; mgi_id "MGI:107901"; tag "alternative_5_UTR"; tag "basic"; tag "appris_principal_1"; tag "CCDS"; ccdsid "CCDS18594.1"; havana_gene "OTTMUSG00000008852.1"; havana_transcript "OTTMUST00000020129.1";
chr4	HAVANA	CDS	120638669	120638740	0	-	0	gene_id "ENSMUSG00000032897.18"; transcript_id "ENSMUST00000118902.8"; gene_type "protein_coding"; gene_name "Nfyc"; transcript_type "protein_coding"; transcript_name "Nfyc-203"; exon_number 3; exon_id "ENSMUSE00000372119.2"; level 2; protein_id "ENSMUSP00000112610.2"; transcript_support_level "1"; mgi_id "MGI:107901"; tag "alternative_5_UTR"; tag "basic"; tag "appris_principal_1"; tag "CCDS"; ccdsid "CCDS18594.1"; havana_gene "OTTMUSG00000008852.1"; havana_transcript "OTTMUST00000020129.1";
chr4	ENSEMBL	exon	120638669	120638740	0	-	.	gene_id "ENSMUSG00000032897.18"; transcript_id "ENSMUST00000097906.12"; gene_type "protein_coding"; gene_name "Nfyc"; transcript_type "protein_coding"; transcript_name "Nfyc-202"; exon_number 2; exon_id "ENSMUSE00000372119.2"; level 3; protein_id "ENSMUSP00000095516.6"; transcript_support_level "1"; mgi_id "MGI:107901"; tag "basic"; tag "appris_principal_1"; tag "CCDS"; ccdsid "CCDS18594.1"; havana_gene "OTTMUSG00000008852.1";
chr4	ENSEMBL	CDS	120638669	120638740	0	-	0	gene_id "ENSMUSG00000032897.18"; transcript_id "ENSMUST00000097906.12"; gene_type "protein_coding"; gene_name "Nfyc"; transcript_type "protein_coding"; transcript_name "Nfyc-202"; exon_number 2; exon_id "ENSMUSE00000372119.2"; level 3; protein_id "ENSMUSP00000095516.6"; transcript_support_level "1"; mgi_id "MGI:107901"; tag "basic"; tag "appris_principal_1"; tag "CCDS"; ccdsid "CCDS18594.1"; havana_gene "OTTMUSG00000008852.1";
chr4	HAVANA	exon	120638669	120638740	0	-	.	gene_id "ENSMUSG00000032897.18"; transcript_id "ENSMUST00000136236.8"; gene_type "protein_coding"; gene_name "Nfyc"; transcript_type "protein_coding"; transcript_name "Nfyc-207"; exon_number 3; exon_id "ENSMUSE00000372119.2"; level 2; protein_id "ENSMUSP00000117646.2"; transcript_support_level "5"; mgi_id "MGI:107901"; tag "mRNA_end_NF"; tag "cds_end_NF"; havana_gene "OTTMUSG00000008852.1"; havana_transcript "OTTMUST00000020132.1";
chr4	HAVANA	CDS	120638669	120638740	0	-	0	gene_id "ENSMUSG00000032897.18"; transcript_id "ENSMUST00000136236.8"; gene_type "protein_coding"; gene_name "Nfyc"; transcript_type "protein_coding"; transcript_name "Nfyc-207"; exon_number 3; exon_id "ENSMUSE00000372119.2"; level 2; protein_id "ENSMUSP00000117646.2"; transcript_support_level "5"; mgi_id "MGI:107901"; tag "mRNA_end_NF"; tag "cds_end_NF"; havana_gene "OTTMUSG00000008852.1"; havana_transcript "OTTMUST00000020132.1";
chr4	ENSEMBL_gcm37	exon	120638669	120638740	1.88807112199712	-	.	gene_id "ENSMUSG00000032897.18"; transcript_id "ENSMUSG00000032897.18_tx_5"; exon_id "chr4_120638669_120638740_-"; exonnum "3"; txlen "1305";
chr4	ENSEMBL_gcm37	exon	120638669	120638740	0.976971240772192	-	.	gene_id "ENSMUSG00000032897.18"; transcript_id "ENSMUSG00000032897.18_tx_6"; exon_id "chr4_120638669_120638740_-"; exonnum "3"; txlen "1389";
chr4	HAVANA	CDS	120647574	120647678	0	-	0	gene_id "ENSMUSG00000032897.18"; transcript_id "ENSMUST00000120779.8"; gene_type "protein_coding"; gene_name "Nfyc"; transcript_type "protein_coding"; transcript_name "Nfyc-204"; exon_number 2; exon_id "ENSMUSE00000412384.2"; level 2; protein_id "ENSMUSP00000112810.2"; transcript_support_level "5"; mgi_id "MGI:107901"; tag "alternative_5_UTR"; tag "basic"; tag "Ensembl_canonical"; tag "GENCODE_Primary"; tag "appris_principal_1"; tag "CCDS"; ccdsid "CCDS18594.1"; havana_gene "OTTMUSG00000008852.1"; havana_transcript "OTTMUST00000020130.1";
chr4	HAVANA	CDS	120647574	120647678	0	-	0	gene_id "ENSMUSG00000032897.18"; transcript_id "ENSMUST00000043429.12"; gene_type "protein_coding"; gene_name "Nfyc"; transcript_type "protein_coding"; transcript_name "Nfyc-201"; exon_number 2; exon_id "ENSMUSE00000412384.2"; level 2; protein_id "ENSMUSP00000047441.6"; transcript_support_level "1"; mgi_id "MGI:107901"; tag "basic"; tag "appris_principal_1"; tag "CCDS"; ccdsid "CCDS18594.1"; havana_gene "OTTMUSG00000008852.1"; havana_transcript "OTTMUST00000020128.1";
chr4	HAVANA	CDS	120647574	120647678	0	-	0	gene_id "ENSMUSG00000032897.18"; transcript_id "ENSMUST00000118902.8"; gene_type "protein_coding"; gene_name "Nfyc"; transcript_type "protein_coding"; transcript_name "Nfyc-203"; exon_number 2; exon_id "ENSMUSE00000412384.2"; level 2; protein_id "ENSMUSP00000112610.2"; transcript_support_level "1"; mgi_id "MGI:107901"; tag "alternative_5_UTR"; tag "basic"; tag "appris_principal_1"; tag "CCDS"; ccdsid "CCDS18594.1"; havana_gene "OTTMUSG00000008852.1"; havana_transcript "OTTMUST00000020129.1";
chr4	ENSEMBL	exon	120647574	120647678	0	-	.	gene_id "ENSMUSG00000032897.18"; transcript_id "ENSMUST00000097906.12"; gene_type "protein_coding"; gene_name "Nfyc"; transcript_type "protein_coding"; transcript_name "Nfyc-202"; exon_number 1; exon_id "ENSMUSE00001025004.2"; level 3; protein_id "ENSMUSP00000095516.6"; transcript_support_level "1"; mgi_id "MGI:107901"; tag "basic"; tag "appris_principal_1"; tag "CCDS"; ccdsid "CCDS18594.1"; havana_gene "OTTMUSG00000008852.1";
chr4	ENSEMBL	CDS	120647574	120647678	0	-	0	gene_id "ENSMUSG00000032897.18"; transcript_id "ENSMUST00000097906.12"; gene_type "protein_coding"; gene_name "Nfyc"; transcript_type "protein_coding"; transcript_name "Nfyc-202"; exon_number 1; exon_id "ENSMUSE00001025004.2"; level 3; protein_id "ENSMUSP00000095516.6"; transcript_support_level "1"; mgi_id "MGI:107901"; tag "basic"; tag "appris_principal_1"; tag "CCDS"; ccdsid "CCDS18594.1"; havana_gene "OTTMUSG00000008852.1";
chr4	HAVANA	CDS	120647574	120647678	0	-	0	gene_id "ENSMUSG00000032897.18"; transcript_id "ENSMUST00000134979.8"; gene_type "protein_coding"; gene_name "Nfyc"; transcript_type "protein_coding"; transcript_name "Nfyc-206"; exon_number 2; exon_id "ENSMUSE00000412384.2"; level 2; protein_id "ENSMUSP00000114640.2"; transcript_support_level "5"; mgi_id "MGI:107901"; tag "mRNA_end_NF"; tag "cds_end_NF"; havana_gene "OTTMUSG00000008852.1"; havana_transcript "OTTMUST00000020133.1";
chr4	HAVANA	CDS	120647574	120647678	0	-	0	gene_id "ENSMUSG00000032897.18"; transcript_id "ENSMUST00000136236.8"; gene_type "protein_coding"; gene_name "Nfyc"; transcript_type "protein_coding"; transcript_name "Nfyc-207"; exon_number 2; exon_id "ENSMUSE00000412384.2"; level 2; protein_id "ENSMUSP00000117646.2"; transcript_support_level "5"; mgi_id "MGI:107901"; tag "mRNA_end_NF"; tag "cds_end_NF"; havana_gene "OTTMUSG00000008852.1"; havana_transcript "OTTMUST00000020132.1";
chr4	HAVANA	CDS	120647574	120647678	0	-	0	gene_id "ENSMUSG00000032897.18"; transcript_id "ENSMUST00000145658.2"; gene_type "protein_coding"; gene_name "Nfyc"; transcript_type "protein_coding"; transcript_name "Nfyc-209"; exon_number 2; exon_id "ENSMUSE00000412384.2"; level 2; protein_id "ENSMUSP00000114591.2"; transcript_support_level "3"; mgi_id "MGI:107901"; tag "mRNA_end_NF"; tag "cds_end_NF"; havana_gene "OTTMUSG00000008852.1"; havana_transcript "OTTMUST00000020131.1";
chr4	HAVANA	exon	120647574	120647686	0	-	.	gene_id "ENSMUSG00000032897.18"; transcript_id "ENSMUST00000120779.8"; gene_type "protein_coding"; gene_name "Nfyc"; transcript_type "protein_coding"; transcript_name "Nfyc-204"; exon_number 2; exon_id "ENSMUSE00000412384.2"; level 2; protein_id "ENSMUSP00000112810.2"; transcript_support_level "5"; mgi_id "MGI:107901"; tag "alternative_5_UTR"; tag "basic"; tag "Ensembl_canonical"; tag "GENCODE_Primary"; tag "appris_principal_1"; tag "CCDS"; ccdsid "CCDS18594.1"; havana_gene "OTTMUSG00000008852.1"; havana_transcript "OTTMUST00000020130.1";
chr4	HAVANA	exon	120647574	120647686	0	-	.	gene_id "ENSMUSG00000032897.18"; transcript_id "ENSMUST00000043429.12"; gene_type "protein_coding"; gene_name "Nfyc"; transcript_type "protein_coding"; transcript_name "Nfyc-201"; exon_number 2; exon_id "ENSMUSE00000412384.2"; level 2; protein_id "ENSMUSP00000047441.6"; transcript_support_level "1"; mgi_id "MGI:107901"; tag "basic"; tag "appris_principal_1"; tag "CCDS"; ccdsid "CCDS18594.1"; havana_gene "OTTMUSG00000008852.1"; havana_transcript "OTTMUST00000020128.1";
chr4	HAVANA	exon	120647574	120647686	0	-	.	gene_id "ENSMUSG00000032897.18"; transcript_id "ENSMUST00000118902.8"; gene_type "protein_coding"; gene_name "Nfyc"; transcript_type "protein_coding"; transcript_name "Nfyc-203"; exon_number 2; exon_id "ENSMUSE00000412384.2"; level 2; protein_id "ENSMUSP00000112610.2"; transcript_support_level "1"; mgi_id "MGI:107901"; tag "alternative_5_UTR"; tag "basic"; tag "appris_principal_1"; tag "CCDS"; ccdsid "CCDS18594.1"; havana_gene "OTTMUSG00000008852.1"; havana_transcript "OTTMUST00000020129.1";
chr4	HAVANA	exon	120647574	120647686	0	-	.	gene_id "ENSMUSG00000032897.18"; transcript_id "ENSMUST00000134979.8"; gene_type "protein_coding"; gene_name "Nfyc"; transcript_type "protein_coding"; transcript_name "Nfyc-206"; exon_number 2; exon_id "ENSMUSE00000412384.2"; level 2; protein_id "ENSMUSP00000114640.2"; transcript_support_level "5"; mgi_id "MGI:107901"; tag "mRNA_end_NF"; tag "cds_end_NF"; havana_gene "OTTMUSG00000008852.1"; havana_transcript "OTTMUST00000020133.1";
chr4	HAVANA	exon	120647574	120647686	0	-	.	gene_id "ENSMUSG00000032897.18"; transcript_id "ENSMUST00000136236.8"; gene_type "protein_coding"; gene_name "Nfyc"; transcript_type "protein_coding"; transcript_name "Nfyc-207"; exon_number 2; exon_id "ENSMUSE00000412384.2"; level 2; protein_id "ENSMUSP00000117646.2"; transcript_support_level "5"; mgi_id "MGI:107901"; tag "mRNA_end_NF"; tag "cds_end_NF"; havana_gene "OTTMUSG00000008852.1"; havana_transcript "OTTMUST00000020132.1";
chr4	HAVANA	exon	120647574	120647686	0	-	.	gene_id "ENSMUSG00000032897.18"; transcript_id "ENSMUST00000145658.2"; gene_type "protein_coding"; gene_name "Nfyc"; transcript_type "protein_coding"; transcript_name "Nfyc-209"; exon_number 2; exon_id "ENSMUSE00000412384.2"; level 2; protein_id "ENSMUSP00000114591.2"; transcript_support_level "3"; mgi_id "MGI:107901"; tag "mRNA_end_NF"; tag "cds_end_NF"; havana_gene "OTTMUSG00000008852.1"; havana_transcript "OTTMUST00000020131.1";
chr4	ENSEMBL_gcm37	exon	120647574	120647686	1.88807112199712	-	.	gene_id "ENSMUSG00000032897.18"; transcript_id "ENSMUSG00000032897.18_tx_5"; exon_id "chr4_120647574_120647686_-"; exonnum "2"; txlen "1305";
chr4	ENSEMBL_gcm37	exon	120647574	120647686	0.976971240772192	-	.	gene_id "ENSMUSG00000032897.18"; transcript_id "ENSMUSG00000032897.18_tx_6"; exon_id "chr4_120647574_120647686_-"; exonnum "2"; txlen "1389";
chr4	HAVANA	start_codon	120647676	120647678	0	-	0	gene_id "ENSMUSG00000032897.18"; transcript_id "ENSMUST00000120779.8"; gene_type "protein_coding"; gene_name "Nfyc"; transcript_type "protein_coding"; transcript_name "Nfyc-204"; exon_number 2; exon_id "ENSMUSE00000412384.2"; level 2; protein_id "ENSMUSP00000112810.2"; transcript_support_level "5"; mgi_id "MGI:107901"; tag "alternative_5_UTR"; tag "basic"; tag "Ensembl_canonical"; tag "GENCODE_Primary"; tag "appris_principal_1"; tag "CCDS"; ccdsid "CCDS18594.1"; havana_gene "OTTMUSG00000008852.1"; havana_transcript "OTTMUST00000020130.1";
chr4	HAVANA	start_codon	120647676	120647678	0	-	0	gene_id "ENSMUSG00000032897.18"; transcript_id "ENSMUST00000043429.12"; gene_type "protein_coding"; gene_name "Nfyc"; transcript_type "protein_coding"; transcript_name "Nfyc-201"; exon_number 2; exon_id "ENSMUSE00000412384.2"; level 2; protein_id "ENSMUSP00000047441.6"; transcript_support_level "1"; mgi_id "MGI:107901"; tag "basic"; tag "appris_principal_1"; tag "CCDS"; ccdsid "CCDS18594.1"; havana_gene "OTTMUSG00000008852.1"; havana_transcript "OTTMUST00000020128.1";
chr4	HAVANA	start_codon	120647676	120647678	0	-	0	gene_id "ENSMUSG00000032897.18"; transcript_id "ENSMUST00000118902.8"; gene_type "protein_coding"; gene_name "Nfyc"; transcript_type "protein_coding"; transcript_name "Nfyc-203"; exon_number 2; exon_id "ENSMUSE00000412384.2"; level 2; protein_id "ENSMUSP00000112610.2"; transcript_support_level "1"; mgi_id "MGI:107901"; tag "alternative_5_UTR"; tag "basic"; tag "appris_principal_1"; tag "CCDS"; ccdsid "CCDS18594.1"; havana_gene "OTTMUSG00000008852.1"; havana_transcript "OTTMUST00000020129.1";
chr4	ENSEMBL	start_codon	120647676	120647678	0	-	0	gene_id "ENSMUSG00000032897.18"; transcript_id "ENSMUST00000097906.12"; gene_type "protein_coding"; gene_name "Nfyc"; transcript_type "protein_coding"; transcript_name "Nfyc-202"; exon_number 1; exon_id "ENSMUSE00001025004.2"; level 3; protein_id "ENSMUSP00000095516.6"; transcript_support_level "1"; mgi_id "MGI:107901"; tag "basic"; tag "appris_principal_1"; tag "CCDS"; ccdsid "CCDS18594.1"; havana_gene "OTTMUSG00000008852.1";
chr4	HAVANA	start_codon	120647676	120647678	0	-	0	gene_id "ENSMUSG00000032897.18"; transcript_id "ENSMUST00000134979.8"; gene_type "protein_coding"; gene_name "Nfyc"; transcript_type "protein_coding"; transcript_name "Nfyc-206"; exon_number 2; exon_id "ENSMUSE00000412384.2"; level 2; protein_id "ENSMUSP00000114640.2"; transcript_support_level "5"; mgi_id "MGI:107901"; tag "mRNA_end_NF"; tag "cds_end_NF"; havana_gene "OTTMUSG00000008852.1"; havana_transcript "OTTMUST00000020133.1";
chr4	HAVANA	start_codon	120647676	120647678	0	-	0	gene_id "ENSMUSG00000032897.18"; transcript_id "ENSMUST00000136236.8"; gene_type "protein_coding"; gene_name "Nfyc"; transcript_type "protein_coding"; transcript_name "Nfyc-207"; exon_number 2; exon_id "ENSMUSE00000412384.2"; level 2; protein_id "ENSMUSP00000117646.2"; transcript_support_level "5"; mgi_id "MGI:107901"; tag "mRNA_end_NF"; tag "cds_end_NF"; havana_gene "OTTMUSG00000008852.1"; havana_transcript "OTTMUST00000020132.1";
chr4	HAVANA	start_codon	120647676	120647678	0	-	0	gene_id "ENSMUSG00000032897.18"; transcript_id "ENSMUST00000145658.2"; gene_type "protein_coding"; gene_name "Nfyc"; transcript_type "protein_coding"; transcript_name "Nfyc-209"; exon_number 2; exon_id "ENSMUSE00000412384.2"; level 2; protein_id "ENSMUSP00000114591.2"; transcript_support_level "3"; mgi_id "MGI:107901"; tag "mRNA_end_NF"; tag "cds_end_NF"; havana_gene "OTTMUSG00000008852.1"; havana_transcript "OTTMUST00000020131.1";
chr4	HAVANA	UTR	120647679	120647686	0	-	.	gene_id "ENSMUSG00000032897.18"; transcript_id "ENSMUST00000120779.8"; gene_type "protein_coding"; gene_name "Nfyc"; transcript_type "protein_coding"; transcript_name "Nfyc-204"; exon_number 2; exon_id "ENSMUSE00000412384.2"; level 2; protein_id "ENSMUSP00000112810.2"; transcript_support_level "5"; mgi_id "MGI:107901"; tag "alternative_5_UTR"; tag "basic"; tag "Ensembl_canonical"; tag "GENCODE_Primary"; tag "appris_principal_1"; tag "CCDS"; ccdsid "CCDS18594.1"; havana_gene "OTTMUSG00000008852.1"; havana_transcript "OTTMUST00000020130.1";
chr4	HAVANA	UTR	120647679	120647686	0	-	.	gene_id "ENSMUSG00000032897.18"; transcript_id "ENSMUST00000043429.12"; gene_type "protein_coding"; gene_name "Nfyc"; transcript_type "protein_coding"; transcript_name "Nfyc-201"; exon_number 2; exon_id "ENSMUSE00000412384.2"; level 2; protein_id "ENSMUSP00000047441.6"; transcript_support_level "1"; mgi_id "MGI:107901"; tag "basic"; tag "appris_principal_1"; tag "CCDS"; ccdsid "CCDS18594.1"; havana_gene "OTTMUSG00000008852.1"; havana_transcript "OTTMUST00000020128.1";
chr4	HAVANA	UTR	120647679	120647686	0	-	.	gene_id "ENSMUSG00000032897.18"; transcript_id "ENSMUST00000118902.8"; gene_type "protein_coding"; gene_name "Nfyc"; transcript_type "protein_coding"; transcript_name "Nfyc-203"; exon_number 2; exon_id "ENSMUSE00000412384.2"; level 2; protein_id "ENSMUSP00000112610.2"; transcript_support_level "1"; mgi_id "MGI:107901"; tag "alternative_5_UTR"; tag "basic"; tag "appris_principal_1"; tag "CCDS"; ccdsid "CCDS18594.1"; havana_gene "OTTMUSG00000008852.1"; havana_transcript "OTTMUST00000020129.1";
chr4	HAVANA	UTR	120647679	120647686	0	-	.	gene_id "ENSMUSG00000032897.18"; transcript_id "ENSMUST00000134979.8"; gene_type "protein_coding"; gene_name "Nfyc"; transcript_type "protein_coding"; transcript_name "Nfyc-206"; exon_number 2; exon_id "ENSMUSE00000412384.2"; level 2; protein_id "ENSMUSP00000114640.2"; transcript_support_level "5"; mgi_id "MGI:107901"; tag "mRNA_end_NF"; tag "cds_end_NF"; havana_gene "OTTMUSG00000008852.1"; havana_transcript "OTTMUST00000020133.1";
chr4	HAVANA	UTR	120647679	120647686	0	-	.	gene_id "ENSMUSG00000032897.18"; transcript_id "ENSMUST00000136236.8"; gene_type "protein_coding"; gene_name "Nfyc"; transcript_type "protein_coding"; transcript_name "Nfyc-207"; exon_number 2; exon_id "ENSMUSE00000412384.2"; level 2; protein_id "ENSMUSP00000117646.2"; transcript_support_level "5"; mgi_id "MGI:107901"; tag "mRNA_end_NF"; tag "cds_end_NF"; havana_gene "OTTMUSG00000008852.1"; havana_transcript "OTTMUST00000020132.1";
chr4	HAVANA	UTR	120647679	120647686	0	-	.	gene_id "ENSMUSG00000032897.18"; transcript_id "ENSMUST00000145658.2"; gene_type "protein_coding"; gene_name "Nfyc"; transcript_type "protein_coding"; transcript_name "Nfyc-209"; exon_number 2; exon_id "ENSMUSE00000412384.2"; level 2; protein_id "ENSMUSP00000114591.2"; transcript_support_level "3"; mgi_id "MGI:107901"; tag "mRNA_end_NF"; tag "cds_end_NF"; havana_gene "OTTMUSG00000008852.1"; havana_transcript "OTTMUST00000020131.1";
chr4	HAVANA	exon	120672659	120672909	0	-	.	gene_id "ENSMUSG00000032897.18"; transcript_id "ENSMUST00000120779.8"; gene_type "protein_coding"; gene_name "Nfyc"; transcript_type "protein_coding"; transcript_name "Nfyc-204"; exon_number 1; exon_id "ENSMUSE00000711667.2"; level 2; protein_id "ENSMUSP00000112810.2"; transcript_support_level "5"; mgi_id "MGI:107901"; tag "alternative_5_UTR"; tag "basic"; tag "Ensembl_canonical"; tag "GENCODE_Primary"; tag "appris_principal_1"; tag "CCDS"; ccdsid "CCDS18594.1"; havana_gene "OTTMUSG00000008852.1"; havana_transcript "OTTMUST00000020130.1";
chr4	HAVANA	UTR	120672659	120672909	0	-	.	gene_id "ENSMUSG00000032897.18"; transcript_id "ENSMUST00000120779.8"; gene_type "protein_coding"; gene_name "Nfyc"; transcript_type "protein_coding"; transcript_name "Nfyc-204"; exon_number 1; exon_id "ENSMUSE00000711667.2"; level 2; protein_id "ENSMUSP00000112810.2"; transcript_support_level "5"; mgi_id "MGI:107901"; tag "alternative_5_UTR"; tag "basic"; tag "Ensembl_canonical"; tag "GENCODE_Primary"; tag "appris_principal_1"; tag "CCDS"; ccdsid "CCDS18594.1"; havana_gene "OTTMUSG00000008852.1"; havana_transcript "OTTMUST00000020130.1";
chr4	ENSEMBL_gcm37	exon	120672659	120672909	0.976971240772192	-	.	gene_id "ENSMUSG00000032897.18"; transcript_id "ENSMUSG00000032897.18_tx_6"; exon_id "chr4_120672659_120672909_-"; exonnum "1"; txlen "1389";
chr4	HAVANA	exon	120682727	120682881	0	-	.	gene_id "ENSMUSG00000032897.18"; transcript_id "ENSMUST00000134979.8"; gene_type "protein_coding"; gene_name "Nfyc"; transcript_type "protein_coding"; transcript_name "Nfyc-206"; exon_number 1; exon_id "ENSMUSE00000753236.2"; level 2; protein_id "ENSMUSP00000114640.2"; transcript_support_level "5"; mgi_id "MGI:107901"; tag "mRNA_end_NF"; tag "cds_end_NF"; havana_gene "OTTMUSG00000008852.1"; havana_transcript "OTTMUST00000020133.1";
chr4	HAVANA	UTR	120682727	120682881	0	-	.	gene_id "ENSMUSG00000032897.18"; transcript_id "ENSMUST00000134979.8"; gene_type "protein_coding"; gene_name "Nfyc"; transcript_type "protein_coding"; transcript_name "Nfyc-206"; exon_number 1; exon_id "ENSMUSE00000753236.2"; level 2; protein_id "ENSMUSP00000114640.2"; transcript_support_level "5"; mgi_id "MGI:107901"; tag "mRNA_end_NF"; tag "cds_end_NF"; havana_gene "OTTMUSG00000008852.1"; havana_transcript "OTTMUST00000020133.1";
chr4	HAVANA	exon	120682727	120682893	0	-	.	gene_id "ENSMUSG00000032897.18"; transcript_id "ENSMUST00000136236.8"; gene_type "protein_coding"; gene_name "Nfyc"; transcript_type "protein_coding"; transcript_name "Nfyc-207"; exon_number 1; exon_id "ENSMUSE00000631361.2"; level 2; protein_id "ENSMUSP00000117646.2"; transcript_support_level "5"; mgi_id "MGI:107901"; tag "mRNA_end_NF"; tag "cds_end_NF"; havana_gene "OTTMUSG00000008852.1"; havana_transcript "OTTMUST00000020132.1";
chr4	HAVANA	UTR	120682727	120682893	0	-	.	gene_id "ENSMUSG00000032897.18"; transcript_id "ENSMUST00000136236.8"; gene_type "protein_coding"; gene_name "Nfyc"; transcript_type "protein_coding"; transcript_name "Nfyc-207"; exon_number 1; exon_id "ENSMUSE00000631361.2"; level 2; protein_id "ENSMUSP00000117646.2"; transcript_support_level "5"; mgi_id "MGI:107901"; tag "mRNA_end_NF"; tag "cds_end_NF"; havana_gene "OTTMUSG00000008852.1"; havana_transcript "OTTMUST00000020132.1";
chr4	ENSEMBL_gcm37	exon	120682727	120682893	1.88807112199712	-	.	gene_id "ENSMUSG00000032897.18"; transcript_id "ENSMUSG00000032897.18_tx_5"; exon_id "chr4_120682727_120682893_-"; exonnum "1"; txlen "1305";
chr4	HAVANA	exon	120682727	120682903	0	-	.	gene_id "ENSMUSG00000032897.18"; transcript_id "ENSMUST00000043429.12"; gene_type "protein_coding"; gene_name "Nfyc"; transcript_type "protein_coding"; transcript_name "Nfyc-201"; exon_number 1; exon_id "ENSMUSE00000797712.2"; level 2; protein_id "ENSMUSP00000047441.6"; transcript_support_level "1"; mgi_id "MGI:107901"; tag "basic"; tag "appris_principal_1"; tag "CCDS"; ccdsid "CCDS18594.1"; havana_gene "OTTMUSG00000008852.1"; havana_transcript "OTTMUST00000020128.1";
chr4	HAVANA	UTR	120682727	120682903	0	-	.	gene_id "ENSMUSG00000032897.18"; transcript_id "ENSMUST00000043429.12"; gene_type "protein_coding"; gene_name "Nfyc"; transcript_type "protein_coding"; transcript_name "Nfyc-201"; exon_number 1; exon_id "ENSMUSE00000797712.2"; level 2; protein_id "ENSMUSP00000047441.6"; transcript_support_level "1"; mgi_id "MGI:107901"; tag "basic"; tag "appris_principal_1"; tag "CCDS"; ccdsid "CCDS18594.1"; havana_gene "OTTMUSG00000008852.1"; havana_transcript "OTTMUST00000020128.1";
chr4	HAVANA	exon	120682727	120682904	0	-	.	gene_id "ENSMUSG00000032897.18"; transcript_id "ENSMUST00000145658.2"; gene_type "protein_coding"; gene_name "Nfyc"; transcript_type "protein_coding"; transcript_name "Nfyc-209"; exon_number 1; exon_id "ENSMUSE00000780116.2"; level 2; protein_id "ENSMUSP00000114591.2"; transcript_support_level "3"; mgi_id "MGI:107901"; tag "mRNA_end_NF"; tag "cds_end_NF"; havana_gene "OTTMUSG00000008852.1"; havana_transcript "OTTMUST00000020131.1";
chr4	HAVANA	UTR	120682727	120682904	0	-	.	gene_id "ENSMUSG00000032897.18"; transcript_id "ENSMUST00000145658.2"; gene_type "protein_coding"; gene_name "Nfyc"; transcript_type "protein_coding"; transcript_name "Nfyc-209"; exon_number 1; exon_id "ENSMUSE00000780116.2"; level 2; protein_id "ENSMUSP00000114591.2"; transcript_support_level "3"; mgi_id "MGI:107901"; tag "mRNA_end_NF"; tag "cds_end_NF"; havana_gene "OTTMUSG00000008852.1"; havana_transcript "OTTMUST00000020131.1";
chr4	HAVANA	exon	120688638	120688769	0	-	.	gene_id "ENSMUSG00000032897.18"; transcript_id "ENSMUST00000118902.8"; gene_type "protein_coding"; gene_name "Nfyc"; transcript_type "protein_coding"; transcript_name "Nfyc-203"; exon_number 1; exon_id "ENSMUSE00000708701.2"; level 2; protein_id "ENSMUSP00000112610.2"; transcript_support_level "1"; mgi_id "MGI:107901"; tag "alternative_5_UTR"; tag "basic"; tag "appris_principal_1"; tag "CCDS"; ccdsid "CCDS18594.1"; havana_gene "OTTMUSG00000008852.1"; havana_transcript "OTTMUST00000020129.1";
chr4	HAVANA	UTR	120688638	120688769	0	-	.	gene_id "ENSMUSG00000032897.18"; transcript_id "ENSMUST00000118902.8"; gene_type "protein_coding"; gene_name "Nfyc"; transcript_type "protein_coding"; transcript_name "Nfyc-203"; exon_number 1; exon_id "ENSMUSE00000708701.2"; level 2; protein_id "ENSMUSP00000112610.2"; transcript_support_level "1"; mgi_id "MGI:107901"; tag "alternative_5_UTR"; tag "basic"; tag "appris_principal_1"; tag "CCDS"; ccdsid "CCDS18594.1"; havana_gene "OTTMUSG00000008852.1"; havana_transcript "OTTMUST00000020129.1";
chr4	sragcm37_es	exon	120722706	120722964	0.00589182610883445	-	.	gene_id "ENSMUSG00000028629.10"; transcript_id "ENSMUSG00000028629.10_tx_2"; exon_id "chr4_120722706_120722964_-"; exonnum "5"; txlen "1116";
chr4	sragcm37_mid	exon	120725020	120725124	0.00589182610883445	-	.	gene_id "ENSMUSG00000028629.10"; transcript_id "ENSMUSG00000028629.10_tx_2"; exon_id "chr4_120725020_120725124_-"; exonnum "4"; txlen "1116";
chr4	sragcm37_mid	exon	120739834	120739936	0.00589182610883445	-	.	gene_id "ENSMUSG00000028629.10"; transcript_id "ENSMUSG00000028629.10_tx_2"; exon_id "chr4_120739834_120739936_-"; exonnum "3"; txlen "1116";
chr4	sragcm37_mid	exon	120772334	120772487	0.00589182610883445	-	.	gene_id "ENSMUSG00000028629.10"; transcript_id "ENSMUSG00000028629.10_tx_2"; exon_id "chr4_120772334_120772487_-"; exonnum "2"; txlen "1116";
chr4	HAVANA	exon	120778393	120778609	0	-	.	gene_id "ENSMUSG00000028629.10"; transcript_id "ENSMUST00000144114.2"; gene_type "protein_coding"; gene_name "Exo5"; transcript_type "protein_coding"; transcript_name "Exo5-202"; exon_number 2; exon_id "ENSMUSE00000778859.2"; level 2; protein_id "ENSMUSP00000116454.2"; transcript_support_level "2"; mgi_id "MGI:1920422"; tag "mRNA_start_NF"; tag "cds_start_NF"; tag "alternative_3_UTR"; havana_gene "OTTMUSG00000008855.1"; havana_transcript "OTTMUST00000020142.1";
chr4	HAVANA	UTR	120778393	120778609	0	-	.	gene_id "ENSMUSG00000028629.10"; transcript_id "ENSMUST00000144114.2"; gene_type "protein_coding"; gene_name "Exo5"; transcript_type "protein_coding"; transcript_name "Exo5-202"; exon_number 2; exon_id "ENSMUSE00000778859.2"; level 2; protein_id "ENSMUSP00000116454.2"; transcript_support_level "2"; mgi_id "MGI:1920422"; tag "mRNA_start_NF"; tag "cds_start_NF"; tag "alternative_3_UTR"; havana_gene "OTTMUSG00000008855.1"; havana_transcript "OTTMUST00000020142.1";
chr4	HAVANA	UTR	120778393	120778744	0	-	.	gene_id "ENSMUSG00000028629.10"; transcript_id "ENSMUST00000030375.9"; gene_type "protein_coding"; gene_name "Exo5"; transcript_type "protein_coding"; transcript_name "Exo5-201"; exon_number 2; exon_id "ENSMUSE00000243237.3"; level 2; protein_id "ENSMUSP00000030375.3"; transcript_support_level "1"; mgi_id "MGI:1920422"; tag "basic"; tag "Ensembl_canonical"; tag "GENCODE_Primary"; tag "appris_principal_1"; tag "CCDS"; ccdsid "CCDS18596.1"; havana_gene "OTTMUSG00000008855.1"; havana_transcript "OTTMUST00000020140.1";
chr4	HAVANA	transcript	120778393	120779221	0	-	.	gene_id "ENSMUSG00000028629.10"; transcript_id "ENSMUST00000144114.2"; gene_type "protein_coding"; gene_name "Exo5"; transcript_type "protein_coding"; transcript_name "Exo5-202"; level 2; protein_id "ENSMUSP00000116454.2"; transcript_support_level "2"; mgi_id "MGI:1920422"; tag "mRNA_start_NF"; tag "cds_start_NF"; tag "alternative_3_UTR"; havana_gene "OTTMUSG00000008855.1"; havana_transcript "OTTMUST00000020142.1";
chr4	HAVANA	exon	120778393	120779893	0	-	.	gene_id "ENSMUSG00000028629.10"; transcript_id "ENSMUST00000030375.9"; gene_type "protein_coding"; gene_name "Exo5"; transcript_type "protein_coding"; transcript_name "Exo5-201"; exon_number 2; exon_id "ENSMUSE00000243237.3"; level 2; protein_id "ENSMUSP00000030375.3"; transcript_support_level "1"; mgi_id "MGI:1920422"; tag "basic"; tag "Ensembl_canonical"; tag "GENCODE_Primary"; tag "appris_principal_1"; tag "CCDS"; ccdsid "CCDS18596.1"; havana_gene "OTTMUSG00000008855.1"; havana_transcript "OTTMUST00000020140.1";
chr4	HAVANA	transcript	120778393	120782202	0	-	.	gene_id "ENSMUSG00000028629.10"; transcript_id "ENSMUST00000030375.9"; gene_type "protein_coding"; gene_name "Exo5"; transcript_type "protein_coding"; transcript_name "Exo5-201"; level 2; protein_id "ENSMUSP00000030375.3"; transcript_support_level "1"; mgi_id "MGI:1920422"; tag "basic"; tag "Ensembl_canonical"; tag "GENCODE_Primary"; tag "appris_principal_1"; tag "CCDS"; ccdsid "CCDS18596.1"; havana_gene "OTTMUSG00000008855.1"; havana_transcript "OTTMUST00000020140.1";
chr4	HAVANA	gene	120778393	120782214	0	-	.	gene_id "ENSMUSG00000028629.10"; gene_type "protein_coding"; gene_name "Exo5"; level 2; mgi_id "MGI:1920422"; havana_gene "OTTMUSG00000008855.1";
chr4	ENSEMBL	UTR	120778399	120778744	0	-	.	gene_id "ENSMUSG00000028629.10"; transcript_id "ENSMUST00000177880.2"; gene_type "protein_coding"; gene_name "Exo5"; transcript_type "protein_coding"; transcript_name "Exo5-204"; exon_number 2; exon_id "ENSMUSE00001012751.2"; level 3; protein_id "ENSMUSP00000136408.2"; transcript_support_level "2"; mgi_id "MGI:1920422"; tag "basic"; tag "appris_principal_1"; tag "CCDS"; ccdsid "CCDS18596.1"; havana_gene "OTTMUSG00000008855.1";
chr4	ENSEMBL	exon	120778399	120779872	0	-	.	gene_id "ENSMUSG00000028629.10"; transcript_id "ENSMUST00000177880.2"; gene_type "protein_coding"; gene_name "Exo5"; transcript_type "protein_coding"; transcript_name "Exo5-204"; exon_number 2; exon_id "ENSMUSE00001012751.2"; level 3; protein_id "ENSMUSP00000136408.2"; transcript_support_level "2"; mgi_id "MGI:1920422"; tag "basic"; tag "appris_principal_1"; tag "CCDS"; ccdsid "CCDS18596.1"; havana_gene "OTTMUSG00000008855.1";
chr4	ENSEMBL	transcript	120778399	120782202	0	-	.	gene_id "ENSMUSG00000028629.10"; transcript_id "ENSMUST00000177880.2"; gene_type "protein_coding"; gene_name "Exo5"; transcript_type "protein_coding"; transcript_name "Exo5-204"; level 3; protein_id "ENSMUSP00000136408.2"; transcript_support_level "2"; mgi_id "MGI:1920422"; tag "basic"; tag "appris_principal_1"; tag "CCDS"; ccdsid "CCDS18596.1"; havana_gene "OTTMUSG00000008855.1";
chr4	HAVANA	UTR	120778736	120778744	0	-	.	gene_id "ENSMUSG00000028629.10"; transcript_id "ENSMUST00000144114.2"; gene_type "protein_coding"; gene_name "Exo5"; transcript_type "protein_coding"; transcript_name "Exo5-202"; exon_number 1; exon_id "ENSMUSE00000824391.2"; level 2; protein_id "ENSMUSP00000116454.2"; transcript_support_level "2"; mgi_id "MGI:1920422"; tag "mRNA_start_NF"; tag "cds_start_NF"; tag "alternative_3_UTR"; havana_gene "OTTMUSG00000008855.1"; havana_transcript "OTTMUST00000020142.1";
chr4	HAVANA	exon	120778736	120779221	0	-	.	gene_id "ENSMUSG00000028629.10"; transcript_id "ENSMUST00000144114.2"; gene_type "protein_coding"; gene_name "Exo5"; transcript_type "protein_coding"; transcript_name "Exo5-202"; exon_number 1; exon_id "ENSMUSE00000824391.2"; level 2; protein_id "ENSMUSP00000116454.2"; transcript_support_level "2"; mgi_id "MGI:1920422"; tag "mRNA_start_NF"; tag "cds_start_NF"; tag "alternative_3_UTR"; havana_gene "OTTMUSG00000008855.1"; havana_transcript "OTTMUST00000020142.1";
chr4	HAVANA	stop_codon	120778742	120778744	0	-	0	gene_id "ENSMUSG00000028629.10"; transcript_id "ENSMUST00000144114.2"; gene_type "protein_coding"; gene_name "Exo5"; transcript_type "protein_coding"; transcript_name "Exo5-202"; exon_number 1; exon_id "ENSMUSE00000824391.2"; level 2; protein_id "ENSMUSP00000116454.2"; transcript_support_level "2"; mgi_id "MGI:1920422"; tag "mRNA_start_NF"; tag "cds_start_NF"; tag "alternative_3_UTR"; havana_gene "OTTMUSG00000008855.1"; havana_transcript "OTTMUST00000020142.1";
chr4	HAVANA	stop_codon	120778742	120778744	0	-	0	gene_id "ENSMUSG00000028629.10"; transcript_id "ENSMUST00000030375.9"; gene_type "protein_coding"; gene_name "Exo5"; transcript_type "protein_coding"; transcript_name "Exo5-201"; exon_number 2; exon_id "ENSMUSE00000243237.3"; level 2; protein_id "ENSMUSP00000030375.3"; transcript_support_level "1"; mgi_id "MGI:1920422"; tag "basic"; tag "Ensembl_canonical"; tag "GENCODE_Primary"; tag "appris_principal_1"; tag "CCDS"; ccdsid "CCDS18596.1"; havana_gene "OTTMUSG00000008855.1"; havana_transcript "OTTMUST00000020140.1";
chr4	ENSEMBL	stop_codon	120778742	120778744	0	-	0	gene_id "ENSMUSG00000028629.10"; transcript_id "ENSMUST00000177880.2"; gene_type "protein_coding"; gene_name "Exo5"; transcript_type "protein_coding"; transcript_name "Exo5-204"; exon_number 2; exon_id "ENSMUSE00001012751.2"; level 3; protein_id "ENSMUSP00000136408.2"; transcript_support_level "2"; mgi_id "MGI:1920422"; tag "basic"; tag "appris_principal_1"; tag "CCDS"; ccdsid "CCDS18596.1"; havana_gene "OTTMUSG00000008855.1";
chr4	HAVANA	CDS	120778745	120779221	0	-	0	gene_id "ENSMUSG00000028629.10"; transcript_id "ENSMUST00000144114.2"; gene_type "protein_coding"; gene_name "Exo5"; transcript_type "protein_coding"; transcript_name "Exo5-202"; exon_number 1; exon_id "ENSMUSE00000824391.2"; level 2; protein_id "ENSMUSP00000116454.2"; transcript_support_level "2"; mgi_id "MGI:1920422"; tag "mRNA_start_NF"; tag "cds_start_NF"; tag "alternative_3_UTR"; havana_gene "OTTMUSG00000008855.1"; havana_transcript "OTTMUST00000020142.1";
chr4	HAVANA	CDS	120778745	120779863	0	-	0	gene_id "ENSMUSG00000028629.10"; transcript_id "ENSMUST00000030375.9"; gene_type "protein_coding"; gene_name "Exo5"; transcript_type "protein_coding"; transcript_name "Exo5-201"; exon_number 2; exon_id "ENSMUSE00000243237.3"; level 2; protein_id "ENSMUSP00000030375.3"; transcript_support_level "1"; mgi_id "MGI:1920422"; tag "basic"; tag "Ensembl_canonical"; tag "GENCODE_Primary"; tag "appris_principal_1"; tag "CCDS"; ccdsid "CCDS18596.1"; havana_gene "OTTMUSG00000008855.1"; havana_transcript "OTTMUST00000020140.1";
chr4	ENSEMBL	CDS	120778745	120779863	0	-	0	gene_id "ENSMUSG00000028629.10"; transcript_id "ENSMUST00000177880.2"; gene_type "protein_coding"; gene_name "Exo5"; transcript_type "protein_coding"; transcript_name "Exo5-204"; exon_number 2; exon_id "ENSMUSE00001012751.2"; level 3; protein_id "ENSMUSP00000136408.2"; transcript_support_level "2"; mgi_id "MGI:1920422"; tag "basic"; tag "appris_principal_1"; tag "CCDS"; ccdsid "CCDS18596.1"; havana_gene "OTTMUSG00000008855.1";
chr4	HAVANA	CDS	120779466	120779863	0	-	0	gene_id "ENSMUSG00000028629.10"; transcript_id "ENSMUST00000156836.2"; gene_type "protein_coding"; gene_name "Exo5"; transcript_type "protein_coding"; transcript_name "Exo5-203"; exon_number 2; exon_id "ENSMUSE00000782128.2"; level 2; protein_id "ENSMUSP00000118041.2"; transcript_support_level "2"; mgi_id "MGI:1920422"; tag "mRNA_end_NF"; tag "cds_end_NF"; tag "alternative_5_UTR"; havana_gene "OTTMUSG00000008855.1"; havana_transcript "OTTMUST00000020141.1";
chr4	HAVANA	exon	120779466	120779872	0	-	.	gene_id "ENSMUSG00000028629.10"; transcript_id "ENSMUST00000156836.2"; gene_type "protein_coding"; gene_name "Exo5"; transcript_type "protein_coding"; transcript_name "Exo5-203"; exon_number 2; exon_id "ENSMUSE00000782128.2"; level 2; protein_id "ENSMUSP00000118041.2"; transcript_support_level "2"; mgi_id "MGI:1920422"; tag "mRNA_end_NF"; tag "cds_end_NF"; tag "alternative_5_UTR"; havana_gene "OTTMUSG00000008855.1"; havana_transcript "OTTMUST00000020141.1";
chr4	HAVANA	transcript	120779466	120782214	0	-	.	gene_id "ENSMUSG00000028629.10"; transcript_id "ENSMUST00000156836.2"; gene_type "protein_coding"; gene_name "Exo5"; transcript_type "protein_coding"; transcript_name "Exo5-203"; level 2; protein_id "ENSMUSP00000118041.2"; transcript_support_level "2"; mgi_id "MGI:1920422"; tag "mRNA_end_NF"; tag "cds_end_NF"; tag "alternative_5_UTR"; havana_gene "OTTMUSG00000008855.1"; havana_transcript "OTTMUST00000020141.1";
chr4	HAVANA	start_codon	120779861	120779863	0	-	0	gene_id "ENSMUSG00000028629.10"; transcript_id "ENSMUST00000030375.9"; gene_type "protein_coding"; gene_name "Exo5"; transcript_type "protein_coding"; transcript_name "Exo5-201"; exon_number 2; exon_id "ENSMUSE00000243237.3"; level 2; protein_id "ENSMUSP00000030375.3"; transcript_support_level "1"; mgi_id "MGI:1920422"; tag "basic"; tag "Ensembl_canonical"; tag "GENCODE_Primary"; tag "appris_principal_1"; tag "CCDS"; ccdsid "CCDS18596.1"; havana_gene "OTTMUSG00000008855.1"; havana_transcript "OTTMUST00000020140.1";
chr4	ENSEMBL	start_codon	120779861	120779863	0	-	0	gene_id "ENSMUSG00000028629.10"; transcript_id "ENSMUST00000177880.2"; gene_type "protein_coding"; gene_name "Exo5"; transcript_type "protein_coding"; transcript_name "Exo5-204"; exon_number 2; exon_id "ENSMUSE00001012751.2"; level 3; protein_id "ENSMUSP00000136408.2"; transcript_support_level "2"; mgi_id "MGI:1920422"; tag "basic"; tag "appris_principal_1"; tag "CCDS"; ccdsid "CCDS18596.1"; havana_gene "OTTMUSG00000008855.1";
chr4	HAVANA	start_codon	120779861	120779863	0	-	0	gene_id "ENSMUSG00000028629.10"; transcript_id "ENSMUST00000156836.2"; gene_type "protein_coding"; gene_name "Exo5"; transcript_type "protein_coding"; transcript_name "Exo5-203"; exon_number 2; exon_id "ENSMUSE00000782128.2"; level 2; protein_id "ENSMUSP00000118041.2"; transcript_support_level "2"; mgi_id "MGI:1920422"; tag "mRNA_end_NF"; tag "cds_end_NF"; tag "alternative_5_UTR"; havana_gene "OTTMUSG00000008855.1"; havana_transcript "OTTMUST00000020141.1";
chr4	ENSEMBL	UTR	120779864	120779872	0	-	.	gene_id "ENSMUSG00000028629.10"; transcript_id "ENSMUST00000177880.2"; gene_type "protein_coding"; gene_name "Exo5"; transcript_type "protein_coding"; transcript_name "Exo5-204"; exon_number 2; exon_id "ENSMUSE00001012751.2"; level 3; protein_id "ENSMUSP00000136408.2"; transcript_support_level "2"; mgi_id "MGI:1920422"; tag "basic"; tag "appris_principal_1"; tag "CCDS"; ccdsid "CCDS18596.1"; havana_gene "OTTMUSG00000008855.1";
chr4	HAVANA	UTR	120779864	120779872	0	-	.	gene_id "ENSMUSG00000028629.10"; transcript_id "ENSMUST00000156836.2"; gene_type "protein_coding"; gene_name "Exo5"; transcript_type "protein_coding"; transcript_name "Exo5-203"; exon_number 2; exon_id "ENSMUSE00000782128.2"; level 2; protein_id "ENSMUSP00000118041.2"; transcript_support_level "2"; mgi_id "MGI:1920422"; tag "mRNA_end_NF"; tag "cds_end_NF"; tag "alternative_5_UTR"; havana_gene "OTTMUSG00000008855.1"; havana_transcript "OTTMUST00000020141.1";
chr4	HAVANA	UTR	120779864	120779893	0	-	.	gene_id "ENSMUSG00000028629.10"; transcript_id "ENSMUST00000030375.9"; gene_type "protein_coding"; gene_name "Exo5"; transcript_type "protein_coding"; transcript_name "Exo5-201"; exon_number 2; exon_id "ENSMUSE00000243237.3"; level 2; protein_id "ENSMUSP00000030375.3"; transcript_support_level "1"; mgi_id "MGI:1920422"; tag "basic"; tag "Ensembl_canonical"; tag "GENCODE_Primary"; tag "appris_principal_1"; tag "CCDS"; ccdsid "CCDS18596.1"; havana_gene "OTTMUSG00000008855.1"; havana_transcript "OTTMUST00000020140.1";
chr4	HAVANA	exon	120781708	120782202	0	-	.	gene_id "ENSMUSG00000028629.10"; transcript_id "ENSMUST00000030375.9"; gene_type "protein_coding"; gene_name "Exo5"; transcript_type "protein_coding"; transcript_name "Exo5-201"; exon_number 1; exon_id "ENSMUSE00000180751.2"; level 2; protein_id "ENSMUSP00000030375.3"; transcript_support_level "1"; mgi_id "MGI:1920422"; tag "basic"; tag "Ensembl_canonical"; tag "GENCODE_Primary"; tag "appris_principal_1"; tag "CCDS"; ccdsid "CCDS18596.1"; havana_gene "OTTMUSG00000008855.1"; havana_transcript "OTTMUST00000020140.1";
chr4	HAVANA	UTR	120781708	120782202	0	-	.	gene_id "ENSMUSG00000028629.10"; transcript_id "ENSMUST00000030375.9"; gene_type "protein_coding"; gene_name "Exo5"; transcript_type "protein_coding"; transcript_name "Exo5-201"; exon_number 1; exon_id "ENSMUSE00000180751.2"; level 2; protein_id "ENSMUSP00000030375.3"; transcript_support_level "1"; mgi_id "MGI:1920422"; tag "basic"; tag "Ensembl_canonical"; tag "GENCODE_Primary"; tag "appris_principal_1"; tag "CCDS"; ccdsid "CCDS18596.1"; havana_gene "OTTMUSG00000008855.1"; havana_transcript "OTTMUST00000020140.1";
chr4	ENSEMBL	exon	120781708	120782202	0	-	.	gene_id "ENSMUSG00000028629.10"; transcript_id "ENSMUST00000177880.2"; gene_type "protein_coding"; gene_name "Exo5"; transcript_type "protein_coding"; transcript_name "Exo5-204"; exon_number 1; exon_id "ENSMUSE00000180751.2"; level 3; protein_id "ENSMUSP00000136408.2"; transcript_support_level "2"; mgi_id "MGI:1920422"; tag "basic"; tag "appris_principal_1"; tag "CCDS"; ccdsid "CCDS18596.1"; havana_gene "OTTMUSG00000008855.1";
chr4	ENSEMBL	UTR	120781708	120782202	0	-	.	gene_id "ENSMUSG00000028629.10"; transcript_id "ENSMUST00000177880.2"; gene_type "protein_coding"; gene_name "Exo5"; transcript_type "protein_coding"; transcript_name "Exo5-204"; exon_number 1; exon_id "ENSMUSE00000180751.2"; level 3; protein_id "ENSMUSP00000136408.2"; transcript_support_level "2"; mgi_id "MGI:1920422"; tag "basic"; tag "appris_principal_1"; tag "CCDS"; ccdsid "CCDS18596.1"; havana_gene "OTTMUSG00000008855.1";
chr4	ENSEMBL_gcm37	exon	120781708	120782202	0.00589182610883445	-	.	gene_id "ENSMUSG00000028629.10"; transcript_id "ENSMUSG00000028629.10_tx_2"; exon_id "chr4_120781708_120782202_-"; exonnum "1"; txlen "1116";
chr4	HAVANA	exon	120781708	120782214	0	-	.	gene_id "ENSMUSG00000028629.10"; transcript_id "ENSMUST00000156836.2"; gene_type "protein_coding"; gene_name "Exo5"; transcript_type "protein_coding"; transcript_name "Exo5-203"; exon_number 1; exon_id "ENSMUSE00000816208.2"; level 2; protein_id "ENSMUSP00000118041.2"; transcript_support_level "2"; mgi_id "MGI:1920422"; tag "mRNA_end_NF"; tag "cds_end_NF"; tag "alternative_5_UTR"; havana_gene "OTTMUSG00000008855.1"; havana_transcript "OTTMUST00000020141.1";
chr4	HAVANA	UTR	120781708	120782214	0	-	.	gene_id "ENSMUSG00000028629.10"; transcript_id "ENSMUST00000156836.2"; gene_type "protein_coding"; gene_name "Exo5"; transcript_type "protein_coding"; transcript_name "Exo5-203"; exon_number 1; exon_id "ENSMUSE00000816208.2"; level 2; protein_id "ENSMUSP00000118041.2"; transcript_support_level "2"; mgi_id "MGI:1920422"; tag "mRNA_end_NF"; tag "cds_end_NF"; tag "alternative_5_UTR"; havana_gene "OTTMUSG00000008855.1"; havana_transcript "OTTMUST00000020141.1";
chr4	HAVANA	UTR	120787334	120787552	0	-	.	gene_id "ENSMUSG00000064141.15"; transcript_id "ENSMUST00000106280.8"; gene_type "protein_coding"; gene_name "Zfp69"; transcript_type "protein_coding"; transcript_name "Zfp69-201"; exon_number 6; exon_id "ENSMUSE00000525180.5"; level 2; protein_id "ENSMUSP00000101887.2"; transcript_support_level "5"; mgi_id "MGI:107794"; tag "basic"; tag "Ensembl_canonical"; tag "GENCODE_Primary"; tag "appris_principal_1"; tag "CCDS"; ccdsid "CCDS18597.2"; havana_gene "OTTMUSG00000008858.1"; havana_transcript "OTTMUST00000020148.1";
chr4	HAVANA	exon	120787334	120788703	0	-	.	gene_id "ENSMUSG00000064141.15"; transcript_id "ENSMUST00000106280.8"; gene_type "protein_coding"; gene_name "Zfp69"; transcript_type "protein_coding"; transcript_name "Zfp69-201"; exon_number 6; exon_id "ENSMUSE00000525180.5"; level 2; protein_id "ENSMUSP00000101887.2"; transcript_support_level "5"; mgi_id "MGI:107794"; tag "basic"; tag "Ensembl_canonical"; tag "GENCODE_Primary"; tag "appris_principal_1"; tag "CCDS"; ccdsid "CCDS18597.2"; havana_gene "OTTMUSG00000008858.1"; havana_transcript "OTTMUST00000020148.1";
chr4	HAVANA	gene	120787334	120808896	0	-	.	gene_id "ENSMUSG00000064141.15"; gene_type "protein_coding"; gene_name "Zfp69"; level 2; mgi_id "MGI:107794"; havana_gene "OTTMUSG00000008858.1";
chr4	HAVANA	transcript	120787334	120808896	0	-	.	gene_id "ENSMUSG00000064141.15"; transcript_id "ENSMUST00000106280.8"; gene_type "protein_coding"; gene_name "Zfp69"; transcript_type "protein_coding"; transcript_name "Zfp69-201"; level 2; protein_id "ENSMUSP00000101887.2"; transcript_support_level "5"; mgi_id "MGI:107794"; tag "basic"; tag "Ensembl_canonical"; tag "GENCODE_Primary"; tag "appris_principal_1"; tag "CCDS"; ccdsid "CCDS18597.2"; havana_gene "OTTMUSG00000008858.1"; havana_transcript "OTTMUST00000020148.1";
chr4	HAVANA	stop_codon	120787550	120787552	0	-	0	gene_id "ENSMUSG00000064141.15"; transcript_id "ENSMUST00000106280.8"; gene_type "protein_coding"; gene_name "Zfp69"; transcript_type "protein_coding"; transcript_name "Zfp69-201"; exon_number 6; exon_id "ENSMUSE00000525180.5"; level 2; protein_id "ENSMUSP00000101887.2"; transcript_support_level "5"; mgi_id "MGI:107794"; tag "basic"; tag "Ensembl_canonical"; tag "GENCODE_Primary"; tag "appris_principal_1"; tag "CCDS"; ccdsid "CCDS18597.2"; havana_gene "OTTMUSG00000008858.1"; havana_transcript "OTTMUST00000020148.1";
chr4	ENSEMBL	stop_codon	120787550	120787552	0	-	0	gene_id "ENSMUSG00000064141.15"; transcript_id "ENSMUST00000106281.3"; gene_type "protein_coding"; gene_name "Zfp69"; transcript_type "protein_coding"; transcript_name "Zfp69-202"; exon_number 5; exon_id "ENSMUSE00000896964.2"; level 3; protein_id "ENSMUSP00000101888.3"; transcript_support_level "1"; mgi_id "MGI:107794"; tag "basic"; tag "appris_principal_1"; tag "CCDS"; ccdsid "CCDS18597.2"; havana_gene "OTTMUSG00000008858.1";
chr4	ENSEMBL	UTR	120787550	120787552	0	-	.	gene_id "ENSMUSG00000064141.15"; transcript_id "ENSMUST00000106281.3"; gene_type "protein_coding"; gene_name "Zfp69"; transcript_type "protein_coding"; transcript_name "Zfp69-202"; exon_number 5; exon_id "ENSMUSE00000896964.2"; level 3; protein_id "ENSMUSP00000101888.3"; transcript_support_level "1"; mgi_id "MGI:107794"; tag "basic"; tag "appris_principal_1"; tag "CCDS"; ccdsid "CCDS18597.2"; havana_gene "OTTMUSG00000008858.1";
chr4	ENSEMBL	exon	120787550	120788703	0	-	.	gene_id "ENSMUSG00000064141.15"; transcript_id "ENSMUST00000106281.3"; gene_type "protein_coding"; gene_name "Zfp69"; transcript_type "protein_coding"; transcript_name "Zfp69-202"; exon_number 5; exon_id "ENSMUSE00000896964.2"; level 3; protein_id "ENSMUSP00000101888.3"; transcript_support_level "1"; mgi_id "MGI:107794"; tag "basic"; tag "appris_principal_1"; tag "CCDS"; ccdsid "CCDS18597.2"; havana_gene "OTTMUSG00000008858.1";
chr4	ENSEMBL	transcript	120787550	120806631	0	-	.	gene_id "ENSMUSG00000064141.15"; transcript_id "ENSMUST00000106281.3"; gene_type "protein_coding"; gene_name "Zfp69"; transcript_type "protein_coding"; transcript_name "Zfp69-202"; level 3; protein_id "ENSMUSP00000101888.3"; transcript_support_level "1"; mgi_id "MGI:107794"; tag "basic"; tag "appris_principal_1"; tag "CCDS"; ccdsid "CCDS18597.2"; havana_gene "OTTMUSG00000008858.1";
chr4	HAVANA	CDS	120787553	120788703	0	-	2	gene_id "ENSMUSG00000064141.15"; transcript_id "ENSMUST00000106280.8"; gene_type "protein_coding"; gene_name "Zfp69"; transcript_type "protein_coding"; transcript_name "Zfp69-201"; exon_number 6; exon_id "ENSMUSE00000525180.5"; level 2; protein_id "ENSMUSP00000101887.2"; transcript_support_level "5"; mgi_id "MGI:107794"; tag "basic"; tag "Ensembl_canonical"; tag "GENCODE_Primary"; tag "appris_principal_1"; tag "CCDS"; ccdsid "CCDS18597.2"; havana_gene "OTTMUSG00000008858.1"; havana_transcript "OTTMUST00000020148.1";
chr4	ENSEMBL	CDS	120787553	120788703	0	-	2	gene_id "ENSMUSG00000064141.15"; transcript_id "ENSMUST00000106281.3"; gene_type "protein_coding"; gene_name "Zfp69"; transcript_type "protein_coding"; transcript_name "Zfp69-202"; exon_number 5; exon_id "ENSMUSE00000896964.2"; level 3; protein_id "ENSMUSP00000101888.3"; transcript_support_level "1"; mgi_id "MGI:107794"; tag "basic"; tag "appris_principal_1"; tag "CCDS"; ccdsid "CCDS18597.2"; havana_gene "OTTMUSG00000008858.1";
chr4	HAVANA	exon	120788503	120788703	0	-	.	gene_id "ENSMUSG00000064141.15"; transcript_id "ENSMUST00000130702.2"; gene_type "protein_coding"; gene_name "Zfp69"; transcript_type "protein_coding"; transcript_name "Zfp69-203"; exon_number 5; exon_id "ENSMUSE00000821187.2"; level 2; protein_id "ENSMUSP00000133312.2"; transcript_support_level "3"; mgi_id "MGI:107794"; tag "NAGNAG_splice_site"; tag "mRNA_end_NF"; tag "cds_end_NF"; havana_gene "OTTMUSG00000008858.1"; havana_transcript "OTTMUST00000020149.1";
chr4	HAVANA	CDS	120788503	120788703	0	-	2	gene_id "ENSMUSG00000064141.15"; transcript_id "ENSMUST00000130702.2"; gene_type "protein_coding"; gene_name "Zfp69"; transcript_type "protein_coding"; transcript_name "Zfp69-203"; exon_number 5; exon_id "ENSMUSE00000821187.2"; level 2; protein_id "ENSMUSP00000133312.2"; transcript_support_level "3"; mgi_id "MGI:107794"; tag "NAGNAG_splice_site"; tag "mRNA_end_NF"; tag "cds_end_NF"; havana_gene "OTTMUSG00000008858.1"; havana_transcript "OTTMUST00000020149.1";
chr4	ENSEMBL_gcm37	exon	120788503	120788703	0.0152175471772681	-	.	gene_id "ENSMUSG00000064141.15"; transcript_id "ENSMUSG00000064141.15_tx_4"; exon_id "chr4_120788503_120788703_-"; exonnum "7"; txlen "1337";
chr4	ENSEMBL_gcm37	exon	120788503	120788703	0.0152175471772681	-	.	gene_id "ENSMUSG00000064141.15"; transcript_id "ENSMUSG00000064141.15_tx_5"; exon_id "chr4_120788503_120788703_-"; exonnum "7"; txlen "1340";
chr4	HAVANA	transcript	120788503	120805013	0	-	.	gene_id "ENSMUSG00000064141.15"; transcript_id "ENSMUST00000130702.2"; gene_type "protein_coding"; gene_name "Zfp69"; transcript_type "protein_coding"; transcript_name "Zfp69-203"; level 2; protein_id "ENSMUSP00000133312.2"; transcript_support_level "3"; mgi_id "MGI:107794"; tag "NAGNAG_splice_site"; tag "mRNA_end_NF"; tag "cds_end_NF"; havana_gene "OTTMUSG00000008858.1"; havana_transcript "OTTMUST00000020149.1";
chr4	HAVANA	exon	120788504	120788703	0	-	.	gene_id "ENSMUSG00000064141.15"; transcript_id "ENSMUST00000132839.2"; gene_type "protein_coding"; gene_name "Zfp69"; transcript_type "retained_intron"; transcript_name "Zfp69-204"; exon_number 2; exon_id "ENSMUSE00000800019.2"; level 2; transcript_support_level "3"; mgi_id "MGI:107794"; havana_gene "OTTMUSG00000008858.1"; havana_transcript "OTTMUST00000020150.1";
chr4	HAVANA	transcript	120788504	120791883	0	-	.	gene_id "ENSMUSG00000064141.15"; transcript_id "ENSMUST00000132839.2"; gene_type "protein_coding"; gene_name "Zfp69"; transcript_type "retained_intron"; transcript_name "Zfp69-204"; level 2; transcript_support_level "3"; mgi_id "MGI:107794"; havana_gene "OTTMUSG00000008858.1"; havana_transcript "OTTMUST00000020150.1";
chr4	HAVANA	exon	120791530	120791625	0	-	.	gene_id "ENSMUSG00000064141.15"; transcript_id "ENSMUST00000130702.2"; gene_type "protein_coding"; gene_name "Zfp69"; transcript_type "protein_coding"; transcript_name "Zfp69-203"; exon_number 4; exon_id "ENSMUSE00000180752.2"; level 2; protein_id "ENSMUSP00000133312.2"; transcript_support_level "3"; mgi_id "MGI:107794"; tag "NAGNAG_splice_site"; tag "mRNA_end_NF"; tag "cds_end_NF"; havana_gene "OTTMUSG00000008858.1"; havana_transcript "OTTMUST00000020149.1";
chr4	HAVANA	CDS	120791530	120791625	0	-	2	gene_id "ENSMUSG00000064141.15"; transcript_id "ENSMUST00000130702.2"; gene_type "protein_coding"; gene_name "Zfp69"; transcript_type "protein_coding"; transcript_name "Zfp69-203"; exon_number 4; exon_id "ENSMUSE00000180752.2"; level 2; protein_id "ENSMUSP00000133312.2"; transcript_support_level "3"; mgi_id "MGI:107794"; tag "NAGNAG_splice_site"; tag "mRNA_end_NF"; tag "cds_end_NF"; havana_gene "OTTMUSG00000008858.1"; havana_transcript "OTTMUST00000020149.1";
chr4	ENSEMBL_gcm37	exon	120791530	120791625	0.0152175471772681	-	.	gene_id "ENSMUSG00000064141.15"; transcript_id "ENSMUSG00000064141.15_tx_4"; exon_id "chr4_120791530_120791625_-"; exonnum "6"; txlen "1337";
chr4	HAVANA	exon	120791530	120791628	0	-	.	gene_id "ENSMUSG00000064141.15"; transcript_id "ENSMUST00000106280.8"; gene_type "protein_coding"; gene_name "Zfp69"; transcript_type "protein_coding"; transcript_name "Zfp69-201"; exon_number 5; exon_id "ENSMUSE00000525181.2"; level 2; protein_id "ENSMUSP00000101887.2"; transcript_support_level "5"; mgi_id "MGI:107794"; tag "basic"; tag "Ensembl_canonical"; tag "GENCODE_Primary"; tag "appris_principal_1"; tag "CCDS"; ccdsid "CCDS18597.2"; havana_gene "OTTMUSG00000008858.1"; havana_transcript "OTTMUST00000020148.1";
chr4	HAVANA	CDS	120791530	120791628	0	-	2	gene_id "ENSMUSG00000064141.15"; transcript_id "ENSMUST00000106280.8"; gene_type "protein_coding"; gene_name "Zfp69"; transcript_type "protein_coding"; transcript_name "Zfp69-201"; exon_number 5; exon_id "ENSMUSE00000525181.2"; level 2; protein_id "ENSMUSP00000101887.2"; transcript_support_level "5"; mgi_id "MGI:107794"; tag "basic"; tag "Ensembl_canonical"; tag "GENCODE_Primary"; tag "appris_principal_1"; tag "CCDS"; ccdsid "CCDS18597.2"; havana_gene "OTTMUSG00000008858.1"; havana_transcript "OTTMUST00000020148.1";
chr4	ENSEMBL	exon	120791530	120791628	0	-	.	gene_id "ENSMUSG00000064141.15"; transcript_id "ENSMUST00000106281.3"; gene_type "protein_coding"; gene_name "Zfp69"; transcript_type "protein_coding"; transcript_name "Zfp69-202"; exon_number 4; exon_id "ENSMUSE00000525181.2"; level 3; protein_id "ENSMUSP00000101888.3"; transcript_support_level "1"; mgi_id "MGI:107794"; tag "basic"; tag "appris_principal_1"; tag "CCDS"; ccdsid "CCDS18597.2"; havana_gene "OTTMUSG00000008858.1";
chr4	ENSEMBL	CDS	120791530	120791628	0	-	2	gene_id "ENSMUSG00000064141.15"; transcript_id "ENSMUST00000106281.3"; gene_type "protein_coding"; gene_name "Zfp69"; transcript_type "protein_coding"; transcript_name "Zfp69-202"; exon_number 4; exon_id "ENSMUSE00000525181.2"; level 3; protein_id "ENSMUSP00000101888.3"; transcript_support_level "1"; mgi_id "MGI:107794"; tag "basic"; tag "appris_principal_1"; tag "CCDS"; ccdsid "CCDS18597.2"; havana_gene "OTTMUSG00000008858.1";
chr4	ENSEMBL_gcm37	exon	120791530	120791628	0.0152175471772681	-	.	gene_id "ENSMUSG00000064141.15"; transcript_id "ENSMUSG00000064141.15_tx_5"; exon_id "chr4_120791530_120791628_-"; exonnum "6"; txlen "1340";
chr4	HAVANA	exon	120791530	120791883	0	-	.	gene_id "ENSMUSG00000064141.15"; transcript_id "ENSMUST00000132839.2"; gene_type "protein_coding"; gene_name "Zfp69"; transcript_type "retained_intron"; transcript_name "Zfp69-204"; exon_number 1; exon_id "ENSMUSE00000724464.2"; level 2; transcript_support_level "3"; mgi_id "MGI:107794"; havana_gene "OTTMUSG00000008858.1"; havana_transcript "OTTMUST00000020150.1";
chr4	HAVANA	CDS	120792264	120792297	0	-	0	gene_id "ENSMUSG00000064141.15"; transcript_id "ENSMUST00000130702.2"; gene_type "protein_coding"; gene_name "Zfp69"; transcript_type "protein_coding"; transcript_name "Zfp69-203"; exon_number 3; exon_id "ENSMUSE00001297455.2"; level 2; protein_id "ENSMUSP00000133312.2"; transcript_support_level "3"; mgi_id "MGI:107794"; tag "NAGNAG_splice_site"; tag "mRNA_end_NF"; tag "cds_end_NF"; havana_gene "OTTMUSG00000008858.1"; havana_transcript "OTTMUST00000020149.1";
chr4	HAVANA	exon	120792264	120792390	0	-	.	gene_id "ENSMUSG00000064141.15"; transcript_id "ENSMUST00000106280.8"; gene_type "protein_coding"; gene_name "Zfp69"; transcript_type "protein_coding"; transcript_name "Zfp69-201"; exon_number 4; exon_id "ENSMUSE00001277387.2"; level 2; protein_id "ENSMUSP00000101887.2"; transcript_support_level "5"; mgi_id "MGI:107794"; tag "basic"; tag "Ensembl_canonical"; tag "GENCODE_Primary"; tag "appris_principal_1"; tag "CCDS"; ccdsid "CCDS18597.2"; havana_gene "OTTMUSG00000008858.1"; havana_transcript "OTTMUST00000020148.1";
chr4	HAVANA	CDS	120792264	120792390	0	-	0	gene_id "ENSMUSG00000064141.15"; transcript_id "ENSMUST00000106280.8"; gene_type "protein_coding"; gene_name "Zfp69"; transcript_type "protein_coding"; transcript_name "Zfp69-201"; exon_number 4; exon_id "ENSMUSE00001277387.2"; level 2; protein_id "ENSMUSP00000101887.2"; transcript_support_level "5"; mgi_id "MGI:107794"; tag "basic"; tag "Ensembl_canonical"; tag "GENCODE_Primary"; tag "appris_principal_1"; tag "CCDS"; ccdsid "CCDS18597.2"; havana_gene "OTTMUSG00000008858.1"; havana_transcript "OTTMUST00000020148.1";
chr4	ENSEMBL	exon	120792264	120792390	0	-	.	gene_id "ENSMUSG00000064141.15"; transcript_id "ENSMUST00000106281.3"; gene_type "protein_coding"; gene_name "Zfp69"; transcript_type "protein_coding"; transcript_name "Zfp69-202"; exon_number 3; exon_id "ENSMUSE00001277387.2"; level 3; protein_id "ENSMUSP00000101888.3"; transcript_support_level "1"; mgi_id "MGI:107794"; tag "basic"; tag "appris_principal_1"; tag "CCDS"; ccdsid "CCDS18597.2"; havana_gene "OTTMUSG00000008858.1";
chr4	ENSEMBL	CDS	120792264	120792390	0	-	0	gene_id "ENSMUSG00000064141.15"; transcript_id "ENSMUST00000106281.3"; gene_type "protein_coding"; gene_name "Zfp69"; transcript_type "protein_coding"; transcript_name "Zfp69-202"; exon_number 3; exon_id "ENSMUSE00001277387.2"; level 3; protein_id "ENSMUSP00000101888.3"; transcript_support_level "1"; mgi_id "MGI:107794"; tag "basic"; tag "appris_principal_1"; tag "CCDS"; ccdsid "CCDS18597.2"; havana_gene "OTTMUSG00000008858.1";
chr4	HAVANA	exon	120792264	120792390	0	-	.	gene_id "ENSMUSG00000064141.15"; transcript_id "ENSMUST00000130702.2"; gene_type "protein_coding"; gene_name "Zfp69"; transcript_type "protein_coding"; transcript_name "Zfp69-203"; exon_number 3; exon_id "ENSMUSE00001297455.2"; level 2; protein_id "ENSMUSP00000133312.2"; transcript_support_level "3"; mgi_id "MGI:107794"; tag "NAGNAG_splice_site"; tag "mRNA_end_NF"; tag "cds_end_NF"; havana_gene "OTTMUSG00000008858.1"; havana_transcript "OTTMUST00000020149.1";
chr4	ENSEMBL_gcm37	exon	120792264	120792390	0.0152175471772681	-	.	gene_id "ENSMUSG00000064141.15"; transcript_id "ENSMUSG00000064141.15_tx_4"; exon_id "chr4_120792264_120792390_-"; exonnum "5"; txlen "1337";
chr4	ENSEMBL_gcm37	exon	120792264	120792390	0.0152175471772681	-	.	gene_id "ENSMUSG00000064141.15"; transcript_id "ENSMUSG00000064141.15_tx_5"; exon_id "chr4_120792264_120792390_-"; exonnum "5"; txlen "1340";
chr4	HAVANA	start_codon	120792295	120792297	0	-	0	gene_id "ENSMUSG00000064141.15"; transcript_id "ENSMUST00000130702.2"; gene_type "protein_coding"; gene_name "Zfp69"; transcript_type "protein_coding"; transcript_name "Zfp69-203"; exon_number 3; exon_id "ENSMUSE00001297455.2"; level 2; protein_id "ENSMUSP00000133312.2"; transcript_support_level "3"; mgi_id "MGI:107794"; tag "NAGNAG_splice_site"; tag "mRNA_end_NF"; tag "cds_end_NF"; havana_gene "OTTMUSG00000008858.1"; havana_transcript "OTTMUST00000020149.1";
chr4	HAVANA	UTR	120792298	120792390	0	-	.	gene_id "ENSMUSG00000064141.15"; transcript_id "ENSMUST00000130702.2"; gene_type "protein_coding"; gene_name "Zfp69"; transcript_type "protein_coding"; transcript_name "Zfp69-203"; exon_number 3; exon_id "ENSMUSE00001297455.2"; level 2; protein_id "ENSMUSP00000133312.2"; transcript_support_level "3"; mgi_id "MGI:107794"; tag "NAGNAG_splice_site"; tag "mRNA_end_NF"; tag "cds_end_NF"; havana_gene "OTTMUSG00000008858.1"; havana_transcript "OTTMUST00000020149.1";
chr4	sragcm37_es	exon	120799932	120800201	124.145119598044	-	.	gene_id "ENSMUSG00000064141.15"; transcript_id "ENSMUSG00000064141.15_tx_1"; exon_id "chr4_120799932_120800201_-"; exonnum "4"; txlen "1036";
chr4	HAVANA	exon	120804486	120804766	0	-	.	gene_id "ENSMUSG00000064141.15"; transcript_id "ENSMUST00000106280.8"; gene_type "protein_coding"; gene_name "Zfp69"; transcript_type "protein_coding"; transcript_name "Zfp69-201"; exon_number 3; exon_id "ENSMUSE00001309577.2"; level 2; protein_id "ENSMUSP00000101887.2"; transcript_support_level "5"; mgi_id "MGI:107794"; tag "basic"; tag "Ensembl_canonical"; tag "GENCODE_Primary"; tag "appris_principal_1"; tag "CCDS"; ccdsid "CCDS18597.2"; havana_gene "OTTMUSG00000008858.1"; havana_transcript "OTTMUST00000020148.1";
chr4	HAVANA	CDS	120804486	120804766	0	-	2	gene_id "ENSMUSG00000064141.15"; transcript_id "ENSMUST00000106280.8"; gene_type "protein_coding"; gene_name "Zfp69"; transcript_type "protein_coding"; transcript_name "Zfp69-201"; exon_number 3; exon_id "ENSMUSE00001309577.2"; level 2; protein_id "ENSMUSP00000101887.2"; transcript_support_level "5"; mgi_id "MGI:107794"; tag "basic"; tag "Ensembl_canonical"; tag "GENCODE_Primary"; tag "appris_principal_1"; tag "CCDS"; ccdsid "CCDS18597.2"; havana_gene "OTTMUSG00000008858.1"; havana_transcript "OTTMUST00000020148.1";
chr4	ENSEMBL	exon	120804486	120804766	0	-	.	gene_id "ENSMUSG00000064141.15"; transcript_id "ENSMUST00000106281.3"; gene_type "protein_coding"; gene_name "Zfp69"; transcript_type "protein_coding"; transcript_name "Zfp69-202"; exon_number 2; exon_id "ENSMUSE00001309577.2"; level 3; protein_id "ENSMUSP00000101888.3"; transcript_support_level "1"; mgi_id "MGI:107794"; tag "basic"; tag "appris_principal_1"; tag "CCDS"; ccdsid "CCDS18597.2"; havana_gene "OTTMUSG00000008858.1";
chr4	ENSEMBL	CDS	120804486	120804766	0	-	2	gene_id "ENSMUSG00000064141.15"; transcript_id "ENSMUST00000106281.3"; gene_type "protein_coding"; gene_name "Zfp69"; transcript_type "protein_coding"; transcript_name "Zfp69-202"; exon_number 2; exon_id "ENSMUSE00001309577.2"; level 3; protein_id "ENSMUSP00000101888.3"; transcript_support_level "1"; mgi_id "MGI:107794"; tag "basic"; tag "appris_principal_1"; tag "CCDS"; ccdsid "CCDS18597.2"; havana_gene "OTTMUSG00000008858.1";
chr4	HAVANA	exon	120804486	120804766	0	-	.	gene_id "ENSMUSG00000064141.15"; transcript_id "ENSMUST00000130702.2"; gene_type "protein_coding"; gene_name "Zfp69"; transcript_type "protein_coding"; transcript_name "Zfp69-203"; exon_number 2; exon_id "ENSMUSE00001214601.2"; level 2; protein_id "ENSMUSP00000133312.2"; transcript_support_level "3"; mgi_id "MGI:107794"; tag "NAGNAG_splice_site"; tag "mRNA_end_NF"; tag "cds_end_NF"; havana_gene "OTTMUSG00000008858.1"; havana_transcript "OTTMUST00000020149.1";
chr4	HAVANA	UTR	120804486	120804766	0	-	.	gene_id "ENSMUSG00000064141.15"; transcript_id "ENSMUST00000130702.2"; gene_type "protein_coding"; gene_name "Zfp69"; transcript_type "protein_coding"; transcript_name "Zfp69-203"; exon_number 2; exon_id "ENSMUSE00001214601.2"; level 2; protein_id "ENSMUSP00000133312.2"; transcript_support_level "3"; mgi_id "MGI:107794"; tag "NAGNAG_splice_site"; tag "mRNA_end_NF"; tag "cds_end_NF"; havana_gene "OTTMUSG00000008858.1"; havana_transcript "OTTMUST00000020149.1";
chr4	ENSEMBL_gcm37	exon	120804486	120804766	124.145119598044	-	.	gene_id "ENSMUSG00000064141.15"; transcript_id "ENSMUSG00000064141.15_tx_1"; exon_id "chr4_120804486_120804766_-"; exonnum "3"; txlen "1036";
chr4	ENSEMBL_gcm37	exon	120804486	120804766	0.0152175471772681	-	.	gene_id "ENSMUSG00000064141.15"; transcript_id "ENSMUSG00000064141.15_tx_4"; exon_id "chr4_120804486_120804766_-"; exonnum "4"; txlen "1337";
chr4	ENSEMBL_gcm37	exon	120804486	120804766	0.0152175471772681	-	.	gene_id "ENSMUSG00000064141.15"; transcript_id "ENSMUSG00000064141.15_tx_5"; exon_id "chr4_120804486_120804766_-"; exonnum "4"; txlen "1340";
chr4	sragcm37_mid	exon	120804849	120804995	0.0152175471772681	-	.	gene_id "ENSMUSG00000064141.15"; transcript_id "ENSMUSG00000064141.15_tx_4"; exon_id "chr4_120804849_120804995_-"; exonnum "3"; txlen "1337";
chr4	sragcm37_mid	exon	120804849	120804995	0.0152175471772681	-	.	gene_id "ENSMUSG00000064141.15"; transcript_id "ENSMUSG00000064141.15_tx_5"; exon_id "chr4_120804849_120804995_-"; exonnum "3"; txlen "1340";
chr4	HAVANA	exon	120804849	120805013	0	-	.	gene_id "ENSMUSG00000064141.15"; transcript_id "ENSMUST00000130702.2"; gene_type "protein_coding"; gene_name "Zfp69"; transcript_type "protein_coding"; transcript_name "Zfp69-203"; exon_number 1; exon_id "ENSMUSE00000739546.2"; level 2; protein_id "ENSMUSP00000133312.2"; transcript_support_level "3"; mgi_id "MGI:107794"; tag "NAGNAG_splice_site"; tag "mRNA_end_NF"; tag "cds_end_NF"; havana_gene "OTTMUSG00000008858.1"; havana_transcript "OTTMUST00000020149.1";
chr4	HAVANA	UTR	120804849	120805013	0	-	.	gene_id "ENSMUSG00000064141.15"; transcript_id "ENSMUST00000130702.2"; gene_type "protein_coding"; gene_name "Zfp69"; transcript_type "protein_coding"; transcript_name "Zfp69-203"; exon_number 1; exon_id "ENSMUSE00000739546.2"; level 2; protein_id "ENSMUSP00000133312.2"; transcript_support_level "3"; mgi_id "MGI:107794"; tag "NAGNAG_splice_site"; tag "mRNA_end_NF"; tag "cds_end_NF"; havana_gene "OTTMUSG00000008858.1"; havana_transcript "OTTMUST00000020149.1";
chr4	HAVANA	CDS	120806529	120806631	0	-	0	gene_id "ENSMUSG00000064141.15"; transcript_id "ENSMUST00000106280.8"; gene_type "protein_coding"; gene_name "Zfp69"; transcript_type "protein_coding"; transcript_name "Zfp69-201"; exon_number 2; exon_id "ENSMUSE00000669311.2"; level 2; protein_id "ENSMUSP00000101887.2"; transcript_support_level "5"; mgi_id "MGI:107794"; tag "basic"; tag "Ensembl_canonical"; tag "GENCODE_Primary"; tag "appris_principal_1"; tag "CCDS"; ccdsid "CCDS18597.2"; havana_gene "OTTMUSG00000008858.1"; havana_transcript "OTTMUST00000020148.1";
chr4	ENSEMBL	exon	120806529	120806631	0	-	.	gene_id "ENSMUSG00000064141.15"; transcript_id "ENSMUST00000106281.3"; gene_type "protein_coding"; gene_name "Zfp69"; transcript_type "protein_coding"; transcript_name "Zfp69-202"; exon_number 1; exon_id "ENSMUSE00000669315.2"; level 3; protein_id "ENSMUSP00000101888.3"; transcript_support_level "1"; mgi_id "MGI:107794"; tag "basic"; tag "appris_principal_1"; tag "CCDS"; ccdsid "CCDS18597.2"; havana_gene "OTTMUSG00000008858.1";
chr4	ENSEMBL	CDS	120806529	120806631	0	-	0	gene_id "ENSMUSG00000064141.15"; transcript_id "ENSMUST00000106281.3"; gene_type "protein_coding"; gene_name "Zfp69"; transcript_type "protein_coding"; transcript_name "Zfp69-202"; exon_number 1; exon_id "ENSMUSE00000669315.2"; level 3; protein_id "ENSMUSP00000101888.3"; transcript_support_level "1"; mgi_id "MGI:107794"; tag "basic"; tag "appris_principal_1"; tag "CCDS"; ccdsid "CCDS18597.2"; havana_gene "OTTMUSG00000008858.1";
chr4	HAVANA	exon	120806529	120806757	0	-	.	gene_id "ENSMUSG00000064141.15"; transcript_id "ENSMUST00000106280.8"; gene_type "protein_coding"; gene_name "Zfp69"; transcript_type "protein_coding"; transcript_name "Zfp69-201"; exon_number 2; exon_id "ENSMUSE00000669311.2"; level 2; protein_id "ENSMUSP00000101887.2"; transcript_support_level "5"; mgi_id "MGI:107794"; tag "basic"; tag "Ensembl_canonical"; tag "GENCODE_Primary"; tag "appris_principal_1"; tag "CCDS"; ccdsid "CCDS18597.2"; havana_gene "OTTMUSG00000008858.1"; havana_transcript "OTTMUST00000020148.1";
chr4	ENSEMBL_gcm37	exon	120806529	120806757	124.145119598044	-	.	gene_id "ENSMUSG00000064141.15"; transcript_id "ENSMUSG00000064141.15_tx_1"; exon_id "chr4_120806529_120806757_-"; exonnum "2"; txlen "1036";
chr4	ENSEMBL_gcm37	exon	120806529	120806757	0.0152175471772681	-	.	gene_id "ENSMUSG00000064141.15"; transcript_id "ENSMUSG00000064141.15_tx_4"; exon_id "chr4_120806529_120806757_-"; exonnum "2"; txlen "1337";
chr4	ENSEMBL_gcm37	exon	120806529	120806757	0.0152175471772681	-	.	gene_id "ENSMUSG00000064141.15"; transcript_id "ENSMUSG00000064141.15_tx_5"; exon_id "chr4_120806529_120806757_-"; exonnum "2"; txlen "1340";
chr4	HAVANA	start_codon	120806629	120806631	0	-	0	gene_id "ENSMUSG00000064141.15"; transcript_id "ENSMUST00000106280.8"; gene_type "protein_coding"; gene_name "Zfp69"; transcript_type "protein_coding"; transcript_name "Zfp69-201"; exon_number 2; exon_id "ENSMUSE00000669311.2"; level 2; protein_id "ENSMUSP00000101887.2"; transcript_support_level "5"; mgi_id "MGI:107794"; tag "basic"; tag "Ensembl_canonical"; tag "GENCODE_Primary"; tag "appris_principal_1"; tag "CCDS"; ccdsid "CCDS18597.2"; havana_gene "OTTMUSG00000008858.1"; havana_transcript "OTTMUST00000020148.1";
chr4	ENSEMBL	start_codon	120806629	120806631	0	-	0	gene_id "ENSMUSG00000064141.15"; transcript_id "ENSMUST00000106281.3"; gene_type "protein_coding"; gene_name "Zfp69"; transcript_type "protein_coding"; transcript_name "Zfp69-202"; exon_number 1; exon_id "ENSMUSE00000669315.2"; level 3; protein_id "ENSMUSP00000101888.3"; transcript_support_level "1"; mgi_id "MGI:107794"; tag "basic"; tag "appris_principal_1"; tag "CCDS"; ccdsid "CCDS18597.2"; havana_gene "OTTMUSG00000008858.1";
chr4	HAVANA	UTR	120806632	120806757	0	-	.	gene_id "ENSMUSG00000064141.15"; transcript_id "ENSMUST00000106280.8"; gene_type "protein_coding"; gene_name "Zfp69"; transcript_type "protein_coding"; transcript_name "Zfp69-201"; exon_number 2; exon_id "ENSMUSE00000669311.2"; level 2; protein_id "ENSMUSP00000101887.2"; transcript_support_level "5"; mgi_id "MGI:107794"; tag "basic"; tag "Ensembl_canonical"; tag "GENCODE_Primary"; tag "appris_principal_1"; tag "CCDS"; ccdsid "CCDS18597.2"; havana_gene "OTTMUSG00000008858.1"; havana_transcript "OTTMUST00000020148.1";
chr4	HAVANA	exon	120808641	120808896	0	-	.	gene_id "ENSMUSG00000064141.15"; transcript_id "ENSMUST00000106280.8"; gene_type "protein_coding"; gene_name "Zfp69"; transcript_type "protein_coding"; transcript_name "Zfp69-201"; exon_number 1; exon_id "ENSMUSE00000669312.2"; level 2; protein_id "ENSMUSP00000101887.2"; transcript_support_level "5"; mgi_id "MGI:107794"; tag "basic"; tag "Ensembl_canonical"; tag "GENCODE_Primary"; tag "appris_principal_1"; tag "CCDS"; ccdsid "CCDS18597.2"; havana_gene "OTTMUSG00000008858.1"; havana_transcript "OTTMUST00000020148.1";
chr4	HAVANA	UTR	120808641	120808896	0	-	.	gene_id "ENSMUSG00000064141.15"; transcript_id "ENSMUST00000106280.8"; gene_type "protein_coding"; gene_name "Zfp69"; transcript_type "protein_coding"; transcript_name "Zfp69-201"; exon_number 1; exon_id "ENSMUSE00000669312.2"; level 2; protein_id "ENSMUSP00000101887.2"; transcript_support_level "5"; mgi_id "MGI:107794"; tag "basic"; tag "Ensembl_canonical"; tag "GENCODE_Primary"; tag "appris_principal_1"; tag "CCDS"; ccdsid "CCDS18597.2"; havana_gene "OTTMUSG00000008858.1"; havana_transcript "OTTMUST00000020148.1";
chr4	ENSEMBL_gcm37	exon	120808641	120808896	124.145119598044	-	.	gene_id "ENSMUSG00000064141.15"; transcript_id "ENSMUSG00000064141.15_tx_1"; exon_id "chr4_120808641_120808896_-"; exonnum "1"; txlen "1036";
chr4	ENSEMBL_gcm37	exon	120808641	120808896	0.0152175471772681	-	.	gene_id "ENSMUSG00000064141.15"; transcript_id "ENSMUSG00000064141.15_tx_4"; exon_id "chr4_120808641_120808896_-"; exonnum "1"; txlen "1337";
chr4	ENSEMBL_gcm37	exon	120808641	120808896	0.0152175471772681	-	.	gene_id "ENSMUSG00000064141.15"; transcript_id "ENSMUSG00000064141.15_tx_5"; exon_id "chr4_120808641_120808896_-"; exonnum "1"; txlen "1340";
chr4	HAVANA	UTR	120825514	120826738	0	-	.	gene_id "ENSMUSG00000032870.9"; transcript_id "ENSMUST00000043200.8"; gene_type "protein_coding"; gene_name "Smap2"; transcript_type "protein_coding"; transcript_name "Smap2-201"; exon_number 10; exon_id "ENSMUSE00000243137.9"; level 2; protein_id "ENSMUSP00000035800.8"; transcript_support_level "1"; mgi_id "MGI:1917030"; tag "basic"; tag "Ensembl_canonical"; tag "GENCODE_Primary"; tag "appris_principal_1"; tag "CCDS"; ccdsid "CCDS18598.1"; havana_gene "OTTMUSG00000008854.1"; havana_transcript "OTTMUST00000020138.1";
chr4	HAVANA	exon	120825514	120826861	0	-	.	gene_id "ENSMUSG00000032870.9"; transcript_id "ENSMUST00000043200.8"; gene_type "protein_coding"; gene_name "Smap2"; transcript_type "protein_coding"; transcript_name "Smap2-201"; exon_number 10; exon_id "ENSMUSE00000243137.9"; level 2; protein_id "ENSMUSP00000035800.8"; transcript_support_level "1"; mgi_id "MGI:1917030"; tag "basic"; tag "Ensembl_canonical"; tag "GENCODE_Primary"; tag "appris_principal_1"; tag "CCDS"; ccdsid "CCDS18598.1"; havana_gene "OTTMUSG00000008854.1"; havana_transcript "OTTMUST00000020138.1";
chr4	ENSEMBL_gcm37	exon	120825514	120826861	0.14802738735294	-	.	gene_id "ENSMUSG00000032870.9"; transcript_id "ENSMUSG00000032870.9_tx_2"; exon_id "chr4_120825514_120826861_-"; exonnum "11"; txlen "3003";
chr4	HAVANA	gene	120825514	120874444	0	-	.	gene_id "ENSMUSG00000032870.9"; gene_type "protein_coding"; gene_name "Smap2"; level 2; mgi_id "MGI:1917030"; tag "ncRNA_host"; havana_gene "OTTMUSG00000008854.1";
chr4	HAVANA	transcript	120825514	120874444	0	-	.	gene_id "ENSMUSG00000032870.9"; transcript_id "ENSMUST00000043200.8"; gene_type "protein_coding"; gene_name "Smap2"; transcript_type "protein_coding"; transcript_name "Smap2-201"; level 2; protein_id "ENSMUSP00000035800.8"; transcript_support_level "1"; mgi_id "MGI:1917030"; tag "basic"; tag "Ensembl_canonical"; tag "GENCODE_Primary"; tag "appris_principal_1"; tag "CCDS"; ccdsid "CCDS18598.1"; havana_gene "OTTMUSG00000008854.1"; havana_transcript "OTTMUST00000020138.1";
chr4	HAVANA	stop_codon	120826736	120826738	0	-	0	gene_id "ENSMUSG00000032870.9"; transcript_id "ENSMUST00000043200.8"; gene_type "protein_coding"; gene_name "Smap2"; transcript_type "protein_coding"; transcript_name "Smap2-201"; exon_number 10; exon_id "ENSMUSE00000243137.9"; level 2; protein_id "ENSMUSP00000035800.8"; transcript_support_level "1"; mgi_id "MGI:1917030"; tag "basic"; tag "Ensembl_canonical"; tag "GENCODE_Primary"; tag "appris_principal_1"; tag "CCDS"; ccdsid "CCDS18598.1"; havana_gene "OTTMUSG00000008854.1"; havana_transcript "OTTMUST00000020138.1";
chr4	HAVANA	CDS	120826739	120826861	0	-	0	gene_id "ENSMUSG00000032870.9"; transcript_id "ENSMUST00000043200.8"; gene_type "protein_coding"; gene_name "Smap2"; transcript_type "protein_coding"; transcript_name "Smap2-201"; exon_number 10; exon_id "ENSMUSE00000243137.9"; level 2; protein_id "ENSMUSP00000035800.8"; transcript_support_level "1"; mgi_id "MGI:1917030"; tag "basic"; tag "Ensembl_canonical"; tag "GENCODE_Primary"; tag "appris_principal_1"; tag "CCDS"; ccdsid "CCDS18598.1"; havana_gene "OTTMUSG00000008854.1"; havana_transcript "OTTMUST00000020138.1";
chr4	HAVANA	exon	120829087	120829403	0	-	.	gene_id "ENSMUSG00000032870.9"; transcript_id "ENSMUST00000043200.8"; gene_type "protein_coding"; gene_name "Smap2"; transcript_type "protein_coding"; transcript_name "Smap2-201"; exon_number 9; exon_id "ENSMUSE00001299854.2"; level 2; protein_id "ENSMUSP00000035800.8"; transcript_support_level "1"; mgi_id "MGI:1917030"; tag "basic"; tag "Ensembl_canonical"; tag "GENCODE_Primary"; tag "appris_principal_1"; tag "CCDS"; ccdsid "CCDS18598.1"; havana_gene "OTTMUSG00000008854.1"; havana_transcript "OTTMUST00000020138.1";
chr4	HAVANA	CDS	120829087	120829403	0	-	2	gene_id "ENSMUSG00000032870.9"; transcript_id "ENSMUST00000043200.8"; gene_type "protein_coding"; gene_name "Smap2"; transcript_type "protein_coding"; transcript_name "Smap2-201"; exon_number 9; exon_id "ENSMUSE00001299854.2"; level 2; protein_id "ENSMUSP00000035800.8"; transcript_support_level "1"; mgi_id "MGI:1917030"; tag "basic"; tag "Ensembl_canonical"; tag "GENCODE_Primary"; tag "appris_principal_1"; tag "CCDS"; ccdsid "CCDS18598.1"; havana_gene "OTTMUSG00000008854.1"; havana_transcript "OTTMUST00000020138.1";
chr4	HAVANA	exon	120829087	120829403	0	-	.	gene_id "ENSMUSG00000032870.9"; transcript_id "ENSMUST00000151615.2"; gene_type "protein_coding"; gene_name "Smap2"; transcript_type "protein_coding_CDS_not_defined"; transcript_name "Smap2-202"; exon_number 4; exon_id "ENSMUSE00001294770.2"; level 2; transcript_support_level "2"; mgi_id "MGI:1917030"; havana_gene "OTTMUSG00000008854.1"; havana_transcript "OTTMUST00000020139.1";
chr4	ENSEMBL_gcm37	exon	120829087	120829403	0.14802738735294	-	.	gene_id "ENSMUSG00000032870.9"; transcript_id "ENSMUSG00000032870.9_tx_2"; exon_id "chr4_120829087_120829403_-"; exonnum "10"; txlen "3003";
chr4	HAVANA	transcript	120829087	120832905	0	-	.	gene_id "ENSMUSG00000032870.9"; transcript_id "ENSMUST00000151615.2"; gene_type "protein_coding"; gene_name "Smap2"; transcript_type "protein_coding_CDS_not_defined"; transcript_name "Smap2-202"; level 2; transcript_support_level "2"; mgi_id "MGI:1917030"; havana_gene "OTTMUSG00000008854.1"; havana_transcript "OTTMUST00000020139.1";
chr4	HAVANA	exon	120830290	120830455	0	-	.	gene_id "ENSMUSG00000032870.9"; transcript_id "ENSMUST00000043200.8"; gene_type "protein_coding"; gene_name "Smap2"; transcript_type "protein_coding"; transcript_name "Smap2-201"; exon_number 8; exon_id "ENSMUSE00001216776.2"; level 2; protein_id "ENSMUSP00000035800.8"; transcript_support_level "1"; mgi_id "MGI:1917030"; tag "basic"; tag "Ensembl_canonical"; tag "GENCODE_Primary"; tag "appris_principal_1"; tag "CCDS"; ccdsid "CCDS18598.1"; havana_gene "OTTMUSG00000008854.1"; havana_transcript "OTTMUST00000020138.1";
chr4	HAVANA	CDS	120830290	120830455	0	-	0	gene_id "ENSMUSG00000032870.9"; transcript_id "ENSMUST00000043200.8"; gene_type "protein_coding"; gene_name "Smap2"; transcript_type "protein_coding"; transcript_name "Smap2-201"; exon_number 8; exon_id "ENSMUSE00001216776.2"; level 2; protein_id "ENSMUSP00000035800.8"; transcript_support_level "1"; mgi_id "MGI:1917030"; tag "basic"; tag "Ensembl_canonical"; tag "GENCODE_Primary"; tag "appris_principal_1"; tag "CCDS"; ccdsid "CCDS18598.1"; havana_gene "OTTMUSG00000008854.1"; havana_transcript "OTTMUST00000020138.1";
chr4	HAVANA	exon	120830290	120830455	0	-	.	gene_id "ENSMUSG00000032870.9"; transcript_id "ENSMUST00000151615.2"; gene_type "protein_coding"; gene_name "Smap2"; transcript_type "protein_coding_CDS_not_defined"; transcript_name "Smap2-202"; exon_number 3; exon_id "ENSMUSE00001220751.2"; level 2; transcript_support_level "2"; mgi_id "MGI:1917030"; havana_gene "OTTMUSG00000008854.1"; havana_transcript "OTTMUST00000020139.1";
chr4	ENSEMBL_gcm37	exon	120830290	120830455	0.14802738735294	-	.	gene_id "ENSMUSG00000032870.9"; transcript_id "ENSMUSG00000032870.9_tx_2"; exon_id "chr4_120830290_120830455_-"; exonnum "9"; txlen "3003";
chr4	ENSEMBL	gene	120830456	120830519	0	-	.	gene_id "ENSMUSG00000106436.3"; gene_type "miRNA"; gene_name "Mir7015"; level 3; mgi_id "MGI:5562762";
chr4	ENSEMBL	transcript	120830456	120830519	0	-	.	gene_id "ENSMUSG00000106436.3"; transcript_id "ENSMUST00000199525.3"; gene_type "miRNA"; gene_name "Mir7015"; transcript_type "miRNA"; transcript_name "Mir7015-201"; level 3; transcript_support_level "NA"; mgi_id "MGI:5562762"; tag "basic"; tag "Ensembl_canonical"; tag "GENCODE_Primary";
chr4	ENSEMBL	exon	120830456	120830519	0	-	.	gene_id "ENSMUSG00000106436.3"; transcript_id "ENSMUST00000199525.3"; gene_type "miRNA"; gene_name "Mir7015"; transcript_type "miRNA"; transcript_name "Mir7015-201"; exon_number 1; exon_id "ENSMUSE00001352065.2"; level 3; transcript_support_level "NA"; mgi_id "MGI:5562762"; tag "basic"; tag "Ensembl_canonical"; tag "GENCODE_Primary";
chr4	HAVANA	exon	120831583	120831689	0	-	.	gene_id "ENSMUSG00000032870.9"; transcript_id "ENSMUST00000043200.8"; gene_type "protein_coding"; gene_name "Smap2"; transcript_type "protein_coding"; transcript_name "Smap2-201"; exon_number 7; exon_id "ENSMUSE00001231112.2"; level 2; protein_id "ENSMUSP00000035800.8"; transcript_support_level "1"; mgi_id "MGI:1917030"; tag "basic"; tag "Ensembl_canonical"; tag "GENCODE_Primary"; tag "appris_principal_1"; tag "CCDS"; ccdsid "CCDS18598.1"; havana_gene "OTTMUSG00000008854.1"; havana_transcript "OTTMUST00000020138.1";
chr4	HAVANA	CDS	120831583	120831689	0	-	2	gene_id "ENSMUSG00000032870.9"; transcript_id "ENSMUST00000043200.8"; gene_type "protein_coding"; gene_name "Smap2"; transcript_type "protein_coding"; transcript_name "Smap2-201"; exon_number 7; exon_id "ENSMUSE00001231112.2"; level 2; protein_id "ENSMUSP00000035800.8"; transcript_support_level "1"; mgi_id "MGI:1917030"; tag "basic"; tag "Ensembl_canonical"; tag "GENCODE_Primary"; tag "appris_principal_1"; tag "CCDS"; ccdsid "CCDS18598.1"; havana_gene "OTTMUSG00000008854.1"; havana_transcript "OTTMUST00000020138.1";
chr4	HAVANA	exon	120831583	120831689	0	-	.	gene_id "ENSMUSG00000032870.9"; transcript_id "ENSMUST00000151615.2"; gene_type "protein_coding"; gene_name "Smap2"; transcript_type "protein_coding_CDS_not_defined"; transcript_name "Smap2-202"; exon_number 2; exon_id "ENSMUSE00001234141.2"; level 2; transcript_support_level "2"; mgi_id "MGI:1917030"; havana_gene "OTTMUSG00000008854.1"; havana_transcript "OTTMUST00000020139.1";
chr4	ENSEMBL_gcm37	exon	120831583	120831689	0.14802738735294	-	.	gene_id "ENSMUSG00000032870.9"; transcript_id "ENSMUSG00000032870.9_tx_2"; exon_id "chr4_120831583_120831689_-"; exonnum "8"; txlen "3003";
chr4	HAVANA	exon	120832569	120832650	0	-	.	gene_id "ENSMUSG00000032870.9"; transcript_id "ENSMUST00000043200.8"; gene_type "protein_coding"; gene_name "Smap2"; transcript_type "protein_coding"; transcript_name "Smap2-201"; exon_number 6; exon_id "ENSMUSE00000243083.2"; level 2; protein_id "ENSMUSP00000035800.8"; transcript_support_level "1"; mgi_id "MGI:1917030"; tag "basic"; tag "Ensembl_canonical"; tag "GENCODE_Primary"; tag "appris_principal_1"; tag "CCDS"; ccdsid "CCDS18598.1"; havana_gene "OTTMUSG00000008854.1"; havana_transcript "OTTMUST00000020138.1";
chr4	HAVANA	CDS	120832569	120832650	0	-	0	gene_id "ENSMUSG00000032870.9"; transcript_id "ENSMUST00000043200.8"; gene_type "protein_coding"; gene_name "Smap2"; transcript_type "protein_coding"; transcript_name "Smap2-201"; exon_number 6; exon_id "ENSMUSE00000243083.2"; level 2; protein_id "ENSMUSP00000035800.8"; transcript_support_level "1"; mgi_id "MGI:1917030"; tag "basic"; tag "Ensembl_canonical"; tag "GENCODE_Primary"; tag "appris_principal_1"; tag "CCDS"; ccdsid "CCDS18598.1"; havana_gene "OTTMUSG00000008854.1"; havana_transcript "OTTMUST00000020138.1";
chr4	ENSEMBL_gcm37	exon	120832569	120832650	0.14802738735294	-	.	gene_id "ENSMUSG00000032870.9"; transcript_id "ENSMUSG00000032870.9_tx_2"; exon_id "chr4_120832569_120832650_-"; exonnum "7"; txlen "3003";
chr4	HAVANA	exon	120832569	120832905	0	-	.	gene_id "ENSMUSG00000032870.9"; transcript_id "ENSMUST00000151615.2"; gene_type "protein_coding"; gene_name "Smap2"; transcript_type "protein_coding_CDS_not_defined"; transcript_name "Smap2-202"; exon_number 1; exon_id "ENSMUSE00000735071.2"; level 2; transcript_support_level "2"; mgi_id "MGI:1917030"; havana_gene "OTTMUSG00000008854.1"; havana_transcript "OTTMUST00000020139.1";
chr4	HAVANA	exon	120834148	120834234	0	-	.	gene_id "ENSMUSG00000032870.9"; transcript_id "ENSMUST00000043200.8"; gene_type "protein_coding"; gene_name "Smap2"; transcript_type "protein_coding"; transcript_name "Smap2-201"; exon_number 5; exon_id "ENSMUSE00000180748.2"; level 2; protein_id "ENSMUSP00000035800.8"; transcript_support_level "1"; mgi_id "MGI:1917030"; tag "basic"; tag "Ensembl_canonical"; tag "GENCODE_Primary"; tag "appris_principal_1"; tag "CCDS"; ccdsid "CCDS18598.1"; havana_gene "OTTMUSG00000008854.1"; havana_transcript "OTTMUST00000020138.1";
chr4	HAVANA	CDS	120834148	120834234	0	-	0	gene_id "ENSMUSG00000032870.9"; transcript_id "ENSMUST00000043200.8"; gene_type "protein_coding"; gene_name "Smap2"; transcript_type "protein_coding"; transcript_name "Smap2-201"; exon_number 5; exon_id "ENSMUSE00000180748.2"; level 2; protein_id "ENSMUSP00000035800.8"; transcript_support_level "1"; mgi_id "MGI:1917030"; tag "basic"; tag "Ensembl_canonical"; tag "GENCODE_Primary"; tag "appris_principal_1"; tag "CCDS"; ccdsid "CCDS18598.1"; havana_gene "OTTMUSG00000008854.1"; havana_transcript "OTTMUST00000020138.1";
chr4	ENSEMBL_gcm37	exon	120834148	120834234	0.14802738735294	-	.	gene_id "ENSMUSG00000032870.9"; transcript_id "ENSMUSG00000032870.9_tx_2"; exon_id "chr4_120834148_120834234_-"; exonnum "6"; txlen "3003";
chr4	HAVANA	exon	120839324	120839402	0	-	.	gene_id "ENSMUSG00000032870.9"; transcript_id "ENSMUST00000043200.8"; gene_type "protein_coding"; gene_name "Smap2"; transcript_type "protein_coding"; transcript_name "Smap2-201"; exon_number 4; exon_id "ENSMUSE00000350325.3"; level 2; protein_id "ENSMUSP00000035800.8"; transcript_support_level "1"; mgi_id "MGI:1917030"; tag "basic"; tag "Ensembl_canonical"; tag "GENCODE_Primary"; tag "appris_principal_1"; tag "CCDS"; ccdsid "CCDS18598.1"; havana_gene "OTTMUSG00000008854.1"; havana_transcript "OTTMUST00000020138.1";
chr4	HAVANA	CDS	120839324	120839402	0	-	1	gene_id "ENSMUSG00000032870.9"; transcript_id "ENSMUST00000043200.8"; gene_type "protein_coding"; gene_name "Smap2"; transcript_type "protein_coding"; transcript_name "Smap2-201"; exon_number 4; exon_id "ENSMUSE00000350325.3"; level 2; protein_id "ENSMUSP00000035800.8"; transcript_support_level "1"; mgi_id "MGI:1917030"; tag "basic"; tag "Ensembl_canonical"; tag "GENCODE_Primary"; tag "appris_principal_1"; tag "CCDS"; ccdsid "CCDS18598.1"; havana_gene "OTTMUSG00000008854.1"; havana_transcript "OTTMUST00000020138.1";
chr4	ENSEMBL_gcm37	exon	120839324	120839402	0.14802738735294	-	.	gene_id "ENSMUSG00000032870.9"; transcript_id "ENSMUSG00000032870.9_tx_2"; exon_id "chr4_120839324_120839402_-"; exonnum "5"; txlen "3003";
chr4	HAVANA	exon	120840304	120840389	0	-	.	gene_id "ENSMUSG00000032870.9"; transcript_id "ENSMUST00000043200.8"; gene_type "protein_coding"; gene_name "Smap2"; transcript_type "protein_coding"; transcript_name "Smap2-201"; exon_number 3; exon_id "ENSMUSE00000394352.2"; level 2; protein_id "ENSMUSP00000035800.8"; transcript_support_level "1"; mgi_id "MGI:1917030"; tag "basic"; tag "Ensembl_canonical"; tag "GENCODE_Primary"; tag "appris_principal_1"; tag "CCDS"; ccdsid "CCDS18598.1"; havana_gene "OTTMUSG00000008854.1"; havana_transcript "OTTMUST00000020138.1";
chr4	HAVANA	CDS	120840304	120840389	0	-	0	gene_id "ENSMUSG00000032870.9"; transcript_id "ENSMUST00000043200.8"; gene_type "protein_coding"; gene_name "Smap2"; transcript_type "protein_coding"; transcript_name "Smap2-201"; exon_number 3; exon_id "ENSMUSE00000394352.2"; level 2; protein_id "ENSMUSP00000035800.8"; transcript_support_level "1"; mgi_id "MGI:1917030"; tag "basic"; tag "Ensembl_canonical"; tag "GENCODE_Primary"; tag "appris_principal_1"; tag "CCDS"; ccdsid "CCDS18598.1"; havana_gene "OTTMUSG00000008854.1"; havana_transcript "OTTMUST00000020138.1";
chr4	ENSEMBL_gcm37	exon	120840304	120840389	0.14802738735294	-	.	gene_id "ENSMUSG00000032870.9"; transcript_id "ENSMUSG00000032870.9_tx_2"; exon_id "chr4_120840304_120840389_-"; exonnum "4"; txlen "3003";
chr4	HAVANA	exon	120842392	120842525	0	-	.	gene_id "ENSMUSG00000032870.9"; transcript_id "ENSMUST00000043200.8"; gene_type "protein_coding"; gene_name "Smap2"; transcript_type "protein_coding"; transcript_name "Smap2-201"; exon_number 2; exon_id "ENSMUSE00000381026.2"; level 2; protein_id "ENSMUSP00000035800.8"; transcript_support_level "1"; mgi_id "MGI:1917030"; tag "basic"; tag "Ensembl_canonical"; tag "GENCODE_Primary"; tag "appris_principal_1"; tag "CCDS"; ccdsid "CCDS18598.1"; havana_gene "OTTMUSG00000008854.1"; havana_transcript "OTTMUST00000020138.1";
chr4	HAVANA	CDS	120842392	120842525	0	-	2	gene_id "ENSMUSG00000032870.9"; transcript_id "ENSMUST00000043200.8"; gene_type "protein_coding"; gene_name "Smap2"; transcript_type "protein_coding"; transcript_name "Smap2-201"; exon_number 2; exon_id "ENSMUSE00000381026.2"; level 2; protein_id "ENSMUSP00000035800.8"; transcript_support_level "1"; mgi_id "MGI:1917030"; tag "basic"; tag "Ensembl_canonical"; tag "GENCODE_Primary"; tag "appris_principal_1"; tag "CCDS"; ccdsid "CCDS18598.1"; havana_gene "OTTMUSG00000008854.1"; havana_transcript "OTTMUST00000020138.1";
chr4	ENSEMBL_gcm37	exon	120842392	120842525	0.14802738735294	-	.	gene_id "ENSMUSG00000032870.9"; transcript_id "ENSMUSG00000032870.9_tx_2"; exon_id "chr4_120842392_120842525_-"; exonnum "3"; txlen "3003";
chr4	sragcm37_mid	exon	120863082	120863179	0.14802738735294	-	.	gene_id "ENSMUSG00000032870.9"; transcript_id "ENSMUSG00000032870.9_tx_2"; exon_id "chr4_120863082_120863179_-"; exonnum "2"; txlen "3003";
chr4	HAVANA	CDS	120873946	120874048	0	-	0	gene_id "ENSMUSG00000032870.9"; transcript_id "ENSMUST00000043200.8"; gene_type "protein_coding"; gene_name "Smap2"; transcript_type "protein_coding"; transcript_name "Smap2-201"; exon_number 1; exon_id "ENSMUSE00000348683.3"; level 2; protein_id "ENSMUSP00000035800.8"; transcript_support_level "1"; mgi_id "MGI:1917030"; tag "basic"; tag "Ensembl_canonical"; tag "GENCODE_Primary"; tag "appris_principal_1"; tag "CCDS"; ccdsid "CCDS18598.1"; havana_gene "OTTMUSG00000008854.1"; havana_transcript "OTTMUST00000020138.1";
chr4	HAVANA	exon	120873946	120874444	0	-	.	gene_id "ENSMUSG00000032870.9"; transcript_id "ENSMUST00000043200.8"; gene_type "protein_coding"; gene_name "Smap2"; transcript_type "protein_coding"; transcript_name "Smap2-201"; exon_number 1; exon_id "ENSMUSE00000348683.3"; level 2; protein_id "ENSMUSP00000035800.8"; transcript_support_level "1"; mgi_id "MGI:1917030"; tag "basic"; tag "Ensembl_canonical"; tag "GENCODE_Primary"; tag "appris_principal_1"; tag "CCDS"; ccdsid "CCDS18598.1"; havana_gene "OTTMUSG00000008854.1"; havana_transcript "OTTMUST00000020138.1";
chr4	ENSEMBL_gcm37	exon	120873946	120874444	0.14802738735294	-	.	gene_id "ENSMUSG00000032870.9"; transcript_id "ENSMUSG00000032870.9_tx_2"; exon_id "chr4_120873946_120874444_-"; exonnum "1"; txlen "3003";
chr4	HAVANA	start_codon	120874046	120874048	0	-	0	gene_id "ENSMUSG00000032870.9"; transcript_id "ENSMUST00000043200.8"; gene_type "protein_coding"; gene_name "Smap2"; transcript_type "protein_coding"; transcript_name "Smap2-201"; exon_number 1; exon_id "ENSMUSE00000348683.3"; level 2; protein_id "ENSMUSP00000035800.8"; transcript_support_level "1"; mgi_id "MGI:1917030"; tag "basic"; tag "Ensembl_canonical"; tag "GENCODE_Primary"; tag "appris_principal_1"; tag "CCDS"; ccdsid "CCDS18598.1"; havana_gene "OTTMUSG00000008854.1"; havana_transcript "OTTMUST00000020138.1";
chr4	HAVANA	UTR	120874049	120874444	0	-	.	gene_id "ENSMUSG00000032870.9"; transcript_id "ENSMUST00000043200.8"; gene_type "protein_coding"; gene_name "Smap2"; transcript_type "protein_coding"; transcript_name "Smap2-201"; exon_number 1; exon_id "ENSMUSE00000348683.3"; level 2; protein_id "ENSMUSP00000035800.8"; transcript_support_level "1"; mgi_id "MGI:1917030"; tag "basic"; tag "Ensembl_canonical"; tag "GENCODE_Primary"; tag "appris_principal_1"; tag "CCDS"; ccdsid "CCDS18598.1"; havana_gene "OTTMUSG00000008854.1"; havana_transcript "OTTMUST00000020138.1";
chr4	HAVANA	exon	120880543	120880955	0	-	.	gene_id "ENSMUSG00000133007.1"; transcript_id "ENSMUST00000315363.1"; gene_type "lncRNA"; gene_name "ENSMUSG00000133007"; transcript_type "lncRNA"; transcript_name "ENSMUST00000315363"; exon_number 2; exon_id "ENSMUSE00001622774.1"; level 2; tag "basic"; tag "Ensembl_canonical"; tag "GENCODE_Primary"; tag "TAGENE";
chr4	HAVANA	gene	120880543	120881507	0	-	.	gene_id "ENSMUSG00000133007.1"; gene_type "lncRNA"; gene_name "ENSMUSG00000133007"; level 2;
chr4	HAVANA	transcript	120880543	120881507	0	-	.	gene_id "ENSMUSG00000133007.1"; transcript_id "ENSMUST00000315363.1"; gene_type "lncRNA"; gene_name "ENSMUSG00000133007"; transcript_type "lncRNA"; transcript_name "ENSMUST00000315363"; level 2; tag "basic"; tag "Ensembl_canonical"; tag "GENCODE_Primary"; tag "TAGENE";
chr4	HAVANA	exon	120881089	120881507	0	-	.	gene_id "ENSMUSG00000133007.1"; transcript_id "ENSMUST00000315363.1"; gene_type "lncRNA"; gene_name "ENSMUSG00000133007"; transcript_type "lncRNA"; transcript_name "ENSMUST00000315363"; exon_number 1; exon_id "ENSMUSE00001622773.1"; level 2; tag "basic"; tag "Ensembl_canonical"; tag "GENCODE_Primary"; tag "TAGENE";
chr4	sragcm37_es	exon	120906142	120908665	0.305096258500953	-	.	gene_id "sragcm37_gene_47050"; transcript_id "sragcm37_gene_47050_tx_1"; exon_id "chr4_120906142_120908665_-"; exonnum "3"; txlen "3017";
chr4	sragcm37_es	exon	120906142	120908665	0.286209555782104	-	.	gene_id "sragcm37_gene_47050"; transcript_id "sragcm37_gene_47050_tx_2"; exon_id "chr4_120906142_120908665_-"; exonnum "2"; txlen "2876";
chr4	sragcm37_es	exon	120906142	120908665	0.240709428140759	-	.	gene_id "sragcm37_gene_47050"; transcript_id "sragcm37_gene_47050_tx_3"; exon_id "chr4_120906142_120908665_-"; exonnum "3"; txlen "2726";
chr4	sragcm37_es	exon	120906142	120908665	0.130233878140024	-	.	gene_id "sragcm37_gene_47050"; transcript_id "sragcm37_gene_47050_tx_4"; exon_id "chr4_120906142_120908665_-"; exonnum "2"; txlen "2585";
chr4	sragcm37_mid	exon	120909147	120909287	0.305096258500953	-	.	gene_id "sragcm37_gene_47050"; transcript_id "sragcm37_gene_47050_tx_1"; exon_id "chr4_120909147_120909287_-"; exonnum "2"; txlen "3017";
chr4	sragcm37_mid	exon	120909147	120909287	0.240709428140759	-	.	gene_id "sragcm37_gene_47050"; transcript_id "sragcm37_gene_47050_tx_3"; exon_id "chr4_120909147_120909287_-"; exonnum "2"; txlen "2726";
chr4	sragcm37_ss	exon	120910008	120910068	0.240709428140759	-	.	gene_id "sragcm37_gene_47050"; transcript_id "sragcm37_gene_47050_tx_3"; exon_id "chr4_120910008_120910068_-"; exonnum "1"; txlen "2726";
chr4	sragcm37_ss	exon	120910008	120910068	0.130233878140024	-	.	gene_id "sragcm37_gene_47050"; transcript_id "sragcm37_gene_47050_tx_4"; exon_id "chr4_120910008_120910068_-"; exonnum "1"; txlen "2585";
chr4	sragcm37_ss	exon	120910211	120910562	0.305096258500953	-	.	gene_id "sragcm37_gene_47050"; transcript_id "sragcm37_gene_47050_tx_1"; exon_id "chr4_120910211_120910562_-"; exonnum "1"; txlen "3017";
chr4	sragcm37_ss	exon	120910211	120910562	0.286209555782104	-	.	gene_id "sragcm37_gene_47050"; transcript_id "sragcm37_gene_47050_tx_2"; exon_id "chr4_120910211_120910562_-"; exonnum "1"; txlen "2876";
chr4	HAVANA	UTR	120916434	120918195	0	-	.	gene_id "ENSMUSG00000043207.11"; transcript_id "ENSMUST00000058754.9"; gene_type "protein_coding"; gene_name "Zmpste24"; transcript_type "protein_coding"; transcript_name "Zmpste24-201"; exon_number 10; exon_id "ENSMUSE00000377087.3"; level 2; protein_id "ENSMUSP00000053900.3"; transcript_support_level "1"; mgi_id "MGI:1890508"; tag "basic"; tag "Ensembl_canonical"; tag "GENCODE_Primary"; tag "appris_principal_1"; tag "CCDS"; ccdsid "CCDS18600.1"; havana_gene "OTTMUSG00000008909.1"; havana_transcript "OTTMUST00000020234.1";
chr4	HAVANA	exon	120916434	120918417	0	-	.	gene_id "ENSMUSG00000043207.11"; transcript_id "ENSMUST00000058754.9"; gene_type "protein_coding"; gene_name "Zmpste24"; transcript_type "protein_coding"; transcript_name "Zmpste24-201"; exon_number 10; exon_id "ENSMUSE00000377087.3"; level 2; protein_id "ENSMUSP00000053900.3"; transcript_support_level "1"; mgi_id "MGI:1890508"; tag "basic"; tag "Ensembl_canonical"; tag "GENCODE_Primary"; tag "appris_principal_1"; tag "CCDS"; ccdsid "CCDS18600.1"; havana_gene "OTTMUSG00000008909.1"; havana_transcript "OTTMUST00000020234.1";
chr4	HAVANA	gene	120916434	120955438	0	-	.	gene_id "ENSMUSG00000043207.11"; gene_type "protein_coding"; gene_name "Zmpste24"; level 2; mgi_id "MGI:1890508"; tag "ncRNA_host"; havana_gene "OTTMUSG00000008909.1";
chr4	HAVANA	transcript	120916434	120955438	0	-	.	gene_id "ENSMUSG00000043207.11"; transcript_id "ENSMUST00000058754.9"; gene_type "protein_coding"; gene_name "Zmpste24"; transcript_type "protein_coding"; transcript_name "Zmpste24-201"; level 2; protein_id "ENSMUSP00000053900.3"; transcript_support_level "1"; mgi_id "MGI:1890508"; tag "basic"; tag "Ensembl_canonical"; tag "GENCODE_Primary"; tag "appris_principal_1"; tag "CCDS"; ccdsid "CCDS18600.1"; havana_gene "OTTMUSG00000008909.1"; havana_transcript "OTTMUST00000020234.1";
chr4	HAVANA	stop_codon	120918193	120918195	0	-	0	gene_id "ENSMUSG00000043207.11"; transcript_id "ENSMUST00000058754.9"; gene_type "protein_coding"; gene_name "Zmpste24"; transcript_type "protein_coding"; transcript_name "Zmpste24-201"; exon_number 10; exon_id "ENSMUSE00000377087.3"; level 2; protein_id "ENSMUSP00000053900.3"; transcript_support_level "1"; mgi_id "MGI:1890508"; tag "basic"; tag "Ensembl_canonical"; tag "GENCODE_Primary"; tag "appris_principal_1"; tag "CCDS"; ccdsid "CCDS18600.1"; havana_gene "OTTMUSG00000008909.1"; havana_transcript "OTTMUST00000020234.1";
chr4	HAVANA	CDS	120918196	120918417	0	-	0	gene_id "ENSMUSG00000043207.11"; transcript_id "ENSMUST00000058754.9"; gene_type "protein_coding"; gene_name "Zmpste24"; transcript_type "protein_coding"; transcript_name "Zmpste24-201"; exon_number 10; exon_id "ENSMUSE00000377087.3"; level 2; protein_id "ENSMUSP00000053900.3"; transcript_support_level "1"; mgi_id "MGI:1890508"; tag "basic"; tag "Ensembl_canonical"; tag "GENCODE_Primary"; tag "appris_principal_1"; tag "CCDS"; ccdsid "CCDS18600.1"; havana_gene "OTTMUSG00000008909.1"; havana_transcript "OTTMUST00000020234.1";
chr4	HAVANA	exon	120923011	120923154	0	-	.	gene_id "ENSMUSG00000043207.11"; transcript_id "ENSMUST00000058754.9"; gene_type "protein_coding"; gene_name "Zmpste24"; transcript_type "protein_coding"; transcript_name "Zmpste24-201"; exon_number 9; exon_id "ENSMUSE00000335165.2"; level 2; protein_id "ENSMUSP00000053900.3"; transcript_support_level "1"; mgi_id "MGI:1890508"; tag "basic"; tag "Ensembl_canonical"; tag "GENCODE_Primary"; tag "appris_principal_1"; tag "CCDS"; ccdsid "CCDS18600.1"; havana_gene "OTTMUSG00000008909.1"; havana_transcript "OTTMUST00000020234.1";
chr4	HAVANA	CDS	120923011	120923154	0	-	0	gene_id "ENSMUSG00000043207.11"; transcript_id "ENSMUST00000058754.9"; gene_type "protein_coding"; gene_name "Zmpste24"; transcript_type "protein_coding"; transcript_name "Zmpste24-201"; exon_number 9; exon_id "ENSMUSE00000335165.2"; level 2; protein_id "ENSMUSP00000053900.3"; transcript_support_level "1"; mgi_id "MGI:1890508"; tag "basic"; tag "Ensembl_canonical"; tag "GENCODE_Primary"; tag "appris_principal_1"; tag "CCDS"; ccdsid "CCDS18600.1"; havana_gene "OTTMUSG00000008909.1"; havana_transcript "OTTMUST00000020234.1";
chr4	HAVANA	exon	120925329	120926011	0	-	.	gene_id "ENSMUSG00000043207.11"; transcript_id "ENSMUST00000143768.2"; gene_type "protein_coding"; gene_name "Zmpste24"; transcript_type "protein_coding_CDS_not_defined"; transcript_name "Zmpste24-203"; exon_number 2; exon_id "ENSMUSE00000733658.2"; level 2; transcript_support_level "1"; mgi_id "MGI:1890508"; havana_gene "OTTMUSG00000008909.1"; havana_transcript "OTTMUST00000020235.1";
chr4	HAVANA	transcript	120925329	120934935	0	-	.	gene_id "ENSMUSG00000043207.11"; transcript_id "ENSMUST00000143768.2"; gene_type "protein_coding"; gene_name "Zmpste24"; transcript_type "protein_coding_CDS_not_defined"; transcript_name "Zmpste24-203"; level 2; transcript_support_level "1"; mgi_id "MGI:1890508"; havana_gene "OTTMUSG00000008909.1"; havana_transcript "OTTMUST00000020235.1";
chr4	HAVANA	exon	120925907	120926011	0	-	.	gene_id "ENSMUSG00000043207.11"; transcript_id "ENSMUST00000058754.9"; gene_type "protein_coding"; gene_name "Zmpste24"; transcript_type "protein_coding"; transcript_name "Zmpste24-201"; exon_number 8; exon_id "ENSMUSE00000407638.2"; level 2; protein_id "ENSMUSP00000053900.3"; transcript_support_level "1"; mgi_id "MGI:1890508"; tag "basic"; tag "Ensembl_canonical"; tag "GENCODE_Primary"; tag "appris_principal_1"; tag "CCDS"; ccdsid "CCDS18600.1"; havana_gene "OTTMUSG00000008909.1"; havana_transcript "OTTMUST00000020234.1";
chr4	HAVANA	CDS	120925907	120926011	0	-	0	gene_id "ENSMUSG00000043207.11"; transcript_id "ENSMUST00000058754.9"; gene_type "protein_coding"; gene_name "Zmpste24"; transcript_type "protein_coding"; transcript_name "Zmpste24-201"; exon_number 8; exon_id "ENSMUSE00000407638.2"; level 2; protein_id "ENSMUSP00000053900.3"; transcript_support_level "1"; mgi_id "MGI:1890508"; tag "basic"; tag "Ensembl_canonical"; tag "GENCODE_Primary"; tag "appris_principal_1"; tag "CCDS"; ccdsid "CCDS18600.1"; havana_gene "OTTMUSG00000008909.1"; havana_transcript "OTTMUST00000020234.1";
chr4	HAVANA	exon	120931670	120931854	0	-	.	gene_id "ENSMUSG00000043207.11"; transcript_id "ENSMUST00000058754.9"; gene_type "protein_coding"; gene_name "Zmpste24"; transcript_type "protein_coding"; transcript_name "Zmpste24-201"; exon_number 7; exon_id "ENSMUSE00000397981.2"; level 2; protein_id "ENSMUSP00000053900.3"; transcript_support_level "1"; mgi_id "MGI:1890508"; tag "basic"; tag "Ensembl_canonical"; tag "GENCODE_Primary"; tag "appris_principal_1"; tag "CCDS"; ccdsid "CCDS18600.1"; havana_gene "OTTMUSG00000008909.1"; havana_transcript "OTTMUST00000020234.1";
chr4	HAVANA	CDS	120931670	120931854	0	-	2	gene_id "ENSMUSG00000043207.11"; transcript_id "ENSMUST00000058754.9"; gene_type "protein_coding"; gene_name "Zmpste24"; transcript_type "protein_coding"; transcript_name "Zmpste24-201"; exon_number 7; exon_id "ENSMUSE00000397981.2"; level 2; protein_id "ENSMUSP00000053900.3"; transcript_support_level "1"; mgi_id "MGI:1890508"; tag "basic"; tag "Ensembl_canonical"; tag "GENCODE_Primary"; tag "appris_principal_1"; tag "CCDS"; ccdsid "CCDS18600.1"; havana_gene "OTTMUSG00000008909.1"; havana_transcript "OTTMUST00000020234.1";
chr4	HAVANA	exon	120931670	120934935	0	-	.	gene_id "ENSMUSG00000043207.11"; transcript_id "ENSMUST00000143768.2"; gene_type "protein_coding"; gene_name "Zmpste24"; transcript_type "protein_coding_CDS_not_defined"; transcript_name "Zmpste24-203"; exon_number 1; exon_id "ENSMUSE00000741218.2"; level 2; transcript_support_level "1"; mgi_id "MGI:1890508"; havana_gene "OTTMUSG00000008909.1"; havana_transcript "OTTMUST00000020235.1";
chr4	ENSEMBL	gene	120932995	120933119	0	-	.	gene_id "ENSMUSG00002076811.1"; gene_type "snoRNA"; gene_name "Gm55974"; level 3; mgi_id "MGI:6848408";
chr4	ENSEMBL	transcript	120932995	120933119	0	-	.	gene_id "ENSMUSG00002076811.1"; transcript_id "ENSMUST00020183562.1"; gene_type "snoRNA"; gene_name "Gm55974"; transcript_type "snoRNA"; transcript_name "Gm55974-201"; level 3; mgi_id "MGI:6848408"; tag "basic"; tag "Ensembl_canonical"; tag "GENCODE_Primary";
chr4	ENSEMBL	exon	120932995	120933119	0	-	.	gene_id "ENSMUSG00002076811.1"; transcript_id "ENSMUST00020183562.1"; gene_type "snoRNA"; gene_name "Gm55974"; transcript_type "snoRNA"; transcript_name "Gm55974-201"; exon_number 1; exon_id "ENSMUSE00011468599.1"; level 3; mgi_id "MGI:6848408"; tag "basic"; tag "Ensembl_canonical"; tag "GENCODE_Primary";
chr4	HAVANA	exon	120938369	120938510	0	-	.	gene_id "ENSMUSG00000043207.11"; transcript_id "ENSMUST00000058754.9"; gene_type "protein_coding"; gene_name "Zmpste24"; transcript_type "protein_coding"; transcript_name "Zmpste24-201"; exon_number 6; exon_id "ENSMUSE00000364704.2"; level 2; protein_id "ENSMUSP00000053900.3"; transcript_support_level "1"; mgi_id "MGI:1890508"; tag "basic"; tag "Ensembl_canonical"; tag "GENCODE_Primary"; tag "appris_principal_1"; tag "CCDS"; ccdsid "CCDS18600.1"; havana_gene "OTTMUSG00000008909.1"; havana_transcript "OTTMUST00000020234.1";
chr4	HAVANA	CDS	120938369	120938510	0	-	0	gene_id "ENSMUSG00000043207.11"; transcript_id "ENSMUST00000058754.9"; gene_type "protein_coding"; gene_name "Zmpste24"; transcript_type "protein_coding"; transcript_name "Zmpste24-201"; exon_number 6; exon_id "ENSMUSE00000364704.2"; level 2; protein_id "ENSMUSP00000053900.3"; transcript_support_level "1"; mgi_id "MGI:1890508"; tag "basic"; tag "Ensembl_canonical"; tag "GENCODE_Primary"; tag "appris_principal_1"; tag "CCDS"; ccdsid "CCDS18600.1"; havana_gene "OTTMUSG00000008909.1"; havana_transcript "OTTMUST00000020234.1";
chr4	HAVANA	exon	120940018	120940170	0	-	.	gene_id "ENSMUSG00000043207.11"; transcript_id "ENSMUST00000058754.9"; gene_type "protein_coding"; gene_name "Zmpste24"; transcript_type "protein_coding"; transcript_name "Zmpste24-201"; exon_number 5; exon_id "ENSMUSE00000900462.2"; level 2; protein_id "ENSMUSP00000053900.3"; transcript_support_level "1"; mgi_id "MGI:1890508"; tag "basic"; tag "Ensembl_canonical"; tag "GENCODE_Primary"; tag "appris_principal_1"; tag "CCDS"; ccdsid "CCDS18600.1"; havana_gene "OTTMUSG00000008909.1"; havana_transcript "OTTMUST00000020234.1";
chr4	HAVANA	CDS	120940018	120940170	0	-	0	gene_id "ENSMUSG00000043207.11"; transcript_id "ENSMUST00000058754.9"; gene_type "protein_coding"; gene_name "Zmpste24"; transcript_type "protein_coding"; transcript_name "Zmpste24-201"; exon_number 5; exon_id "ENSMUSE00000900462.2"; level 2; protein_id "ENSMUSP00000053900.3"; transcript_support_level "1"; mgi_id "MGI:1890508"; tag "basic"; tag "Ensembl_canonical"; tag "GENCODE_Primary"; tag "appris_principal_1"; tag "CCDS"; ccdsid "CCDS18600.1"; havana_gene "OTTMUSG00000008909.1"; havana_transcript "OTTMUST00000020234.1";
chr4	HAVANA	exon	120940140	120940170	0	-	.	gene_id "ENSMUSG00000043207.11"; transcript_id "ENSMUST00000135788.2"; gene_type "protein_coding"; gene_name "Zmpste24"; transcript_type "protein_coding"; transcript_name "Zmpste24-202"; exon_number 5; exon_id "ENSMUSE00000752378.2"; level 2; protein_id "ENSMUSP00000122588.2"; transcript_support_level "5"; mgi_id "MGI:1890508"; tag "mRNA_start_NF"; tag "mRNA_end_NF"; tag "cds_start_NF"; tag "cds_end_NF"; havana_gene "OTTMUSG00000008909.1"; havana_transcript "OTTMUST00000020236.1";
chr4	HAVANA	CDS	120940140	120940170	0	-	0	gene_id "ENSMUSG00000043207.11"; transcript_id "ENSMUST00000135788.2"; gene_type "protein_coding"; gene_name "Zmpste24"; transcript_type "protein_coding"; transcript_name "Zmpste24-202"; exon_number 5; exon_id "ENSMUSE00000752378.2"; level 2; protein_id "ENSMUSP00000122588.2"; transcript_support_level "5"; mgi_id "MGI:1890508"; tag "mRNA_start_NF"; tag "mRNA_end_NF"; tag "cds_start_NF"; tag "cds_end_NF"; havana_gene "OTTMUSG00000008909.1"; havana_transcript "OTTMUST00000020236.1";
chr4	HAVANA	transcript	120940140	120952895	0	-	.	gene_id "ENSMUSG00000043207.11"; transcript_id "ENSMUST00000135788.2"; gene_type "protein_coding"; gene_name "Zmpste24"; transcript_type "protein_coding"; transcript_name "Zmpste24-202"; level 2; protein_id "ENSMUSP00000122588.2"; transcript_support_level "5"; mgi_id "MGI:1890508"; tag "mRNA_start_NF"; tag "mRNA_end_NF"; tag "cds_start_NF"; tag "cds_end_NF"; havana_gene "OTTMUSG00000008909.1"; havana_transcript "OTTMUST00000020236.1";
chr4	HAVANA	exon	120940506	120940622	0	-	.	gene_id "ENSMUSG00000043207.11"; transcript_id "ENSMUST00000058754.9"; gene_type "protein_coding"; gene_name "Zmpste24"; transcript_type "protein_coding"; transcript_name "Zmpste24-201"; exon_number 4; exon_id "ENSMUSE00000362605.2"; level 2; protein_id "ENSMUSP00000053900.3"; transcript_support_level "1"; mgi_id "MGI:1890508"; tag "basic"; tag "Ensembl_canonical"; tag "GENCODE_Primary"; tag "appris_principal_1"; tag "CCDS"; ccdsid "CCDS18600.1"; havana_gene "OTTMUSG00000008909.1"; havana_transcript "OTTMUST00000020234.1";
chr4	HAVANA	CDS	120940506	120940622	0	-	0	gene_id "ENSMUSG00000043207.11"; transcript_id "ENSMUST00000058754.9"; gene_type "protein_coding"; gene_name "Zmpste24"; transcript_type "protein_coding"; transcript_name "Zmpste24-201"; exon_number 4; exon_id "ENSMUSE00000362605.2"; level 2; protein_id "ENSMUSP00000053900.3"; transcript_support_level "1"; mgi_id "MGI:1890508"; tag "basic"; tag "Ensembl_canonical"; tag "GENCODE_Primary"; tag "appris_principal_1"; tag "CCDS"; ccdsid "CCDS18600.1"; havana_gene "OTTMUSG00000008909.1"; havana_transcript "OTTMUST00000020234.1";
chr4	HAVANA	exon	120940506	120940622	0	-	.	gene_id "ENSMUSG00000043207.11"; transcript_id "ENSMUST00000135788.2"; gene_type "protein_coding"; gene_name "Zmpste24"; transcript_type "protein_coding"; transcript_name "Zmpste24-202"; exon_number 4; exon_id "ENSMUSE00000362605.2"; level 2; protein_id "ENSMUSP00000122588.2"; transcript_support_level "5"; mgi_id "MGI:1890508"; tag "mRNA_start_NF"; tag "mRNA_end_NF"; tag "cds_start_NF"; tag "cds_end_NF"; havana_gene "OTTMUSG00000008909.1"; havana_transcript "OTTMUST00000020236.1";
chr4	HAVANA	CDS	120940506	120940622	0	-	0	gene_id "ENSMUSG00000043207.11"; transcript_id "ENSMUST00000135788.2"; gene_type "protein_coding"; gene_name "Zmpste24"; transcript_type "protein_coding"; transcript_name "Zmpste24-202"; exon_number 4; exon_id "ENSMUSE00000362605.2"; level 2; protein_id "ENSMUSP00000122588.2"; transcript_support_level "5"; mgi_id "MGI:1890508"; tag "mRNA_start_NF"; tag "mRNA_end_NF"; tag "cds_start_NF"; tag "cds_end_NF"; havana_gene "OTTMUSG00000008909.1"; havana_transcript "OTTMUST00000020236.1";
chr4	ENSEMBL	gene	120941183	120941346	0	-	.	gene_id "ENSMUSG00000088168.3"; gene_type "snRNA"; gene_name "Gm23540"; level 3; mgi_id "MGI:5453317";
chr4	ENSEMBL	transcript	120941183	120941346	0	-	.	gene_id "ENSMUSG00000088168.3"; transcript_id "ENSMUST00000157543.3"; gene_type "snRNA"; gene_name "Gm23540"; transcript_type "snRNA"; transcript_name "Gm23540-201"; level 3; transcript_support_level "NA"; mgi_id "MGI:5453317"; tag "basic"; tag "Ensembl_canonical"; tag "GENCODE_Primary";
chr4	ENSEMBL	exon	120941183	120941346	0	-	.	gene_id "ENSMUSG00000088168.3"; transcript_id "ENSMUST00000157543.3"; gene_type "snRNA"; gene_name "Gm23540"; transcript_type "snRNA"; transcript_name "Gm23540-201"; exon_number 1; exon_id "ENSMUSE00000846678.2"; level 3; transcript_support_level "NA"; mgi_id "MGI:5453317"; tag "basic"; tag "Ensembl_canonical"; tag "GENCODE_Primary";
chr4	HAVANA	exon	120944506	120944592	0	-	.	gene_id "ENSMUSG00000043207.11"; transcript_id "ENSMUST00000058754.9"; gene_type "protein_coding"; gene_name "Zmpste24"; transcript_type "protein_coding"; transcript_name "Zmpste24-201"; exon_number 3; exon_id "ENSMUSE00000350002.2"; level 2; protein_id "ENSMUSP00000053900.3"; transcript_support_level "1"; mgi_id "MGI:1890508"; tag "basic"; tag "Ensembl_canonical"; tag "GENCODE_Primary"; tag "appris_principal_1"; tag "CCDS"; ccdsid "CCDS18600.1"; havana_gene "OTTMUSG00000008909.1"; havana_transcript "OTTMUST00000020234.1";
chr4	HAVANA	CDS	120944506	120944592	0	-	0	gene_id "ENSMUSG00000043207.11"; transcript_id "ENSMUST00000058754.9"; gene_type "protein_coding"; gene_name "Zmpste24"; transcript_type "protein_coding"; transcript_name "Zmpste24-201"; exon_number 3; exon_id "ENSMUSE00000350002.2"; level 2; protein_id "ENSMUSP00000053900.3"; transcript_support_level "1"; mgi_id "MGI:1890508"; tag "basic"; tag "Ensembl_canonical"; tag "GENCODE_Primary"; tag "appris_principal_1"; tag "CCDS"; ccdsid "CCDS18600.1"; havana_gene "OTTMUSG00000008909.1"; havana_transcript "OTTMUST00000020234.1";
chr4	HAVANA	exon	120944506	120944592	0	-	.	gene_id "ENSMUSG00000043207.11"; transcript_id "ENSMUST00000135788.2"; gene_type "protein_coding"; gene_name "Zmpste24"; transcript_type "protein_coding"; transcript_name "Zmpste24-202"; exon_number 3; exon_id "ENSMUSE00000350002.2"; level 2; protein_id "ENSMUSP00000122588.2"; transcript_support_level "5"; mgi_id "MGI:1890508"; tag "mRNA_start_NF"; tag "mRNA_end_NF"; tag "cds_start_NF"; tag "cds_end_NF"; havana_gene "OTTMUSG00000008909.1"; havana_transcript "OTTMUST00000020236.1";
chr4	HAVANA	CDS	120944506	120944592	0	-	0	gene_id "ENSMUSG00000043207.11"; transcript_id "ENSMUST00000135788.2"; gene_type "protein_coding"; gene_name "Zmpste24"; transcript_type "protein_coding"; transcript_name "Zmpste24-202"; exon_number 3; exon_id "ENSMUSE00000350002.2"; level 2; protein_id "ENSMUSP00000122588.2"; transcript_support_level "5"; mgi_id "MGI:1890508"; tag "mRNA_start_NF"; tag "mRNA_end_NF"; tag "cds_start_NF"; tag "cds_end_NF"; havana_gene "OTTMUSG00000008909.1"; havana_transcript "OTTMUST00000020236.1";
chr4	HAVANA	exon	120946054	120946110	0	-	.	gene_id "ENSMUSG00000043207.11"; transcript_id "ENSMUST00000135788.2"; gene_type "protein_coding"; gene_name "Zmpste24"; transcript_type "protein_coding"; transcript_name "Zmpste24-202"; exon_number 2; exon_id "ENSMUSE00000669284.2"; level 2; protein_id "ENSMUSP00000122588.2"; transcript_support_level "5"; mgi_id "MGI:1890508"; tag "mRNA_start_NF"; tag "mRNA_end_NF"; tag "cds_start_NF"; tag "cds_end_NF"; havana_gene "OTTMUSG00000008909.1"; havana_transcript "OTTMUST00000020236.1";
chr4	HAVANA	CDS	120946054	120946110	0	-	0	gene_id "ENSMUSG00000043207.11"; transcript_id "ENSMUST00000135788.2"; gene_type "protein_coding"; gene_name "Zmpste24"; transcript_type "protein_coding"; transcript_name "Zmpste24-202"; exon_number 2; exon_id "ENSMUSE00000669284.2"; level 2; protein_id "ENSMUSP00000122588.2"; transcript_support_level "5"; mgi_id "MGI:1890508"; tag "mRNA_start_NF"; tag "mRNA_end_NF"; tag "cds_start_NF"; tag "cds_end_NF"; havana_gene "OTTMUSG00000008909.1"; havana_transcript "OTTMUST00000020236.1";
chr4	HAVANA	exon	120952749	120952895	0	-	.	gene_id "ENSMUSG00000043207.11"; transcript_id "ENSMUST00000058754.9"; gene_type "protein_coding"; gene_name "Zmpste24"; transcript_type "protein_coding"; transcript_name "Zmpste24-201"; exon_number 2; exon_id "ENSMUSE00000359040.2"; level 2; protein_id "ENSMUSP00000053900.3"; transcript_support_level "1"; mgi_id "MGI:1890508"; tag "basic"; tag "Ensembl_canonical"; tag "GENCODE_Primary"; tag "appris_principal_1"; tag "CCDS"; ccdsid "CCDS18600.1"; havana_gene "OTTMUSG00000008909.1"; havana_transcript "OTTMUST00000020234.1";
chr4	HAVANA	CDS	120952749	120952895	0	-	0	gene_id "ENSMUSG00000043207.11"; transcript_id "ENSMUST00000058754.9"; gene_type "protein_coding"; gene_name "Zmpste24"; transcript_type "protein_coding"; transcript_name "Zmpste24-201"; exon_number 2; exon_id "ENSMUSE00000359040.2"; level 2; protein_id "ENSMUSP00000053900.3"; transcript_support_level "1"; mgi_id "MGI:1890508"; tag "basic"; tag "Ensembl_canonical"; tag "GENCODE_Primary"; tag "appris_principal_1"; tag "CCDS"; ccdsid "CCDS18600.1"; havana_gene "OTTMUSG00000008909.1"; havana_transcript "OTTMUST00000020234.1";
chr4	HAVANA	exon	120952749	120952895	0	-	.	gene_id "ENSMUSG00000043207.11"; transcript_id "ENSMUST00000135788.2"; gene_type "protein_coding"; gene_name "Zmpste24"; transcript_type "protein_coding"; transcript_name "Zmpste24-202"; exon_number 1; exon_id "ENSMUSE00000359040.2"; level 2; protein_id "ENSMUSP00000122588.2"; transcript_support_level "5"; mgi_id "MGI:1890508"; tag "mRNA_start_NF"; tag "mRNA_end_NF"; tag "cds_start_NF"; tag "cds_end_NF"; havana_gene "OTTMUSG00000008909.1"; havana_transcript "OTTMUST00000020236.1";
chr4	HAVANA	CDS	120952749	120952895	0	-	0	gene_id "ENSMUSG00000043207.11"; transcript_id "ENSMUST00000135788.2"; gene_type "protein_coding"; gene_name "Zmpste24"; transcript_type "protein_coding"; transcript_name "Zmpste24-202"; exon_number 1; exon_id "ENSMUSE00000359040.2"; level 2; protein_id "ENSMUSP00000122588.2"; transcript_support_level "5"; mgi_id "MGI:1890508"; tag "mRNA_start_NF"; tag "mRNA_end_NF"; tag "cds_start_NF"; tag "cds_end_NF"; havana_gene "OTTMUSG00000008909.1"; havana_transcript "OTTMUST00000020236.1";
chr4	HAVANA	CDS	120955074	120955196	0	-	0	gene_id "ENSMUSG00000043207.11"; transcript_id "ENSMUST00000058754.9"; gene_type "protein_coding"; gene_name "Zmpste24"; transcript_type "protein_coding"; transcript_name "Zmpste24-201"; exon_number 1; exon_id "ENSMUSE00000808867.2"; level 2; protein_id "ENSMUSP00000053900.3"; transcript_support_level "1"; mgi_id "MGI:1890508"; tag "basic"; tag "Ensembl_canonical"; tag "GENCODE_Primary"; tag "appris_principal_1"; tag "CCDS"; ccdsid "CCDS18600.1"; havana_gene "OTTMUSG00000008909.1"; havana_transcript "OTTMUST00000020234.1";
chr4	HAVANA	exon	120955074	120955438	0	-	.	gene_id "ENSMUSG00000043207.11"; transcript_id "ENSMUST00000058754.9"; gene_type "protein_coding"; gene_name "Zmpste24"; transcript_type "protein_coding"; transcript_name "Zmpste24-201"; exon_number 1; exon_id "ENSMUSE00000808867.2"; level 2; protein_id "ENSMUSP00000053900.3"; transcript_support_level "1"; mgi_id "MGI:1890508"; tag "basic"; tag "Ensembl_canonical"; tag "GENCODE_Primary"; tag "appris_principal_1"; tag "CCDS"; ccdsid "CCDS18600.1"; havana_gene "OTTMUSG00000008909.1"; havana_transcript "OTTMUST00000020234.1";
chr4	HAVANA	start_codon	120955194	120955196	0	-	0	gene_id "ENSMUSG00000043207.11"; transcript_id "ENSMUST00000058754.9"; gene_type "protein_coding"; gene_name "Zmpste24"; transcript_type "protein_coding"; transcript_name "Zmpste24-201"; exon_number 1; exon_id "ENSMUSE00000808867.2"; level 2; protein_id "ENSMUSP00000053900.3"; transcript_support_level "1"; mgi_id "MGI:1890508"; tag "basic"; tag "Ensembl_canonical"; tag "GENCODE_Primary"; tag "appris_principal_1"; tag "CCDS"; ccdsid "CCDS18600.1"; havana_gene "OTTMUSG00000008909.1"; havana_transcript "OTTMUST00000020234.1";
chr4	HAVANA	UTR	120955197	120955438	0	-	.	gene_id "ENSMUSG00000043207.11"; transcript_id "ENSMUST00000058754.9"; gene_type "protein_coding"; gene_name "Zmpste24"; transcript_type "protein_coding"; transcript_name "Zmpste24-201"; exon_number 1; exon_id "ENSMUSE00000808867.2"; level 2; protein_id "ENSMUSP00000053900.3"; transcript_support_level "1"; mgi_id "MGI:1890508"; tag "basic"; tag "Ensembl_canonical"; tag "GENCODE_Primary"; tag "appris_principal_1"; tag "CCDS"; ccdsid "CCDS18600.1"; havana_gene "OTTMUSG00000008909.1"; havana_transcript "OTTMUST00000020234.1";
chr4	HAVANA	UTR	120962848	120962936	0	-	.	gene_id "ENSMUSG00000078577.4"; transcript_id "ENSMUST00000106268.4"; gene_type "protein_coding"; gene_name "Tmco2"; transcript_type "protein_coding"; transcript_name "Tmco2-201"; exon_number 2; exon_id "ENSMUSE00000669274.4"; level 2; protein_id "ENSMUSP00000101875.4"; transcript_support_level "1"; mgi_id "MGI:1916719"; tag "basic"; tag "Ensembl_canonical"; tag "GENCODE_Primary"; tag "appris_principal_1"; tag "CCDS"; ccdsid "CCDS38866.1"; havana_gene "OTTMUSG00000008912.1"; havana_transcript "OTTMUST00000020239.1";
chr4	HAVANA	exon	120962848	120963251	0	-	.	gene_id "ENSMUSG00000078577.4"; transcript_id "ENSMUST00000106268.4"; gene_type "protein_coding"; gene_name "Tmco2"; transcript_type "protein_coding"; transcript_name "Tmco2-201"; exon_number 2; exon_id "ENSMUSE00000669274.4"; level 2; protein_id "ENSMUSP00000101875.4"; transcript_support_level "1"; mgi_id "MGI:1916719"; tag "basic"; tag "Ensembl_canonical"; tag "GENCODE_Primary"; tag "appris_principal_1"; tag "CCDS"; ccdsid "CCDS38866.1"; havana_gene "OTTMUSG00000008912.1"; havana_transcript "OTTMUST00000020239.1";
chr4	ENSEMBL_gcm37	exon	120962848	120963251	1.01308330520014	-	.	gene_id "ENSMUSG00000078577.4"; transcript_id "ENSMUSG00000078577.4_tx_1"; exon_id "chr4_120962848_120963251_-"; exonnum "3"; txlen "687";
chr4	ENSEMBL_gcm37	exon	120962848	120963251	0.666967683144532	-	.	gene_id "ENSMUSG00000078577.4"; transcript_id "ENSMUSG00000078577.4_tx_2"; exon_id "chr4_120962848_120963251_-"; exonnum "3"; txlen "1061";
chr4	ENSEMBL_gcm37	exon	120962848	120963251	0.326922338734438	-	.	gene_id "ENSMUSG00000078577.4"; transcript_id "ENSMUSG00000078577.4_tx_3"; exon_id "chr4_120962848_120963251_-"; exonnum "3"; txlen "668";
chr4	ENSEMBL_gcm37	exon	120962848	120963251	0.27505131221816	-	.	gene_id "ENSMUSG00000078577.4"; transcript_id "ENSMUSG00000078577.4_tx_4"; exon_id "chr4_120962848_120963251_-"; exonnum "3"; txlen "665";
chr4	ENSEMBL_gcm37	exon	120962848	120963251	0.245783503798179	-	.	gene_id "ENSMUSG00000078577.4"; transcript_id "ENSMUSG00000078577.4_tx_5"; exon_id "chr4_120962848_120963251_-"; exonnum "3"; txlen "1042";
chr4	ENSEMBL_gcm37	exon	120962848	120963251	0.241243464328052	-	.	gene_id "ENSMUSG00000078577.4"; transcript_id "ENSMUSG00000078577.4_tx_6"; exon_id "chr4_120962848_120963251_-"; exonnum "3"; txlen "1039";
chr4	HAVANA	gene	120962848	120966423	0	-	.	gene_id "ENSMUSG00000078577.4"; gene_type "protein_coding"; gene_name "Tmco2"; level 2; mgi_id "MGI:1916719"; havana_gene "OTTMUSG00000008912.1";
chr4	HAVANA	transcript	120962848	120966423	0	-	.	gene_id "ENSMUSG00000078577.4"; transcript_id "ENSMUST00000106268.4"; gene_type "protein_coding"; gene_name "Tmco2"; transcript_type "protein_coding"; transcript_name "Tmco2-201"; level 2; protein_id "ENSMUSP00000101875.4"; transcript_support_level "1"; mgi_id "MGI:1916719"; tag "basic"; tag "Ensembl_canonical"; tag "GENCODE_Primary"; tag "appris_principal_1"; tag "CCDS"; ccdsid "CCDS38866.1"; havana_gene "OTTMUSG00000008912.1"; havana_transcript "OTTMUST00000020239.1";
chr4	HAVANA	stop_codon	120962934	120962936	0	-	0	gene_id "ENSMUSG00000078577.4"; transcript_id "ENSMUST00000106268.4"; gene_type "protein_coding"; gene_name "Tmco2"; transcript_type "protein_coding"; transcript_name "Tmco2-201"; exon_number 2; exon_id "ENSMUSE00000669274.4"; level 2; protein_id "ENSMUSP00000101875.4"; transcript_support_level "1"; mgi_id "MGI:1916719"; tag "basic"; tag "Ensembl_canonical"; tag "GENCODE_Primary"; tag "appris_principal_1"; tag "CCDS"; ccdsid "CCDS38866.1"; havana_gene "OTTMUSG00000008912.1"; havana_transcript "OTTMUST00000020239.1";
chr4	HAVANA	CDS	120962937	120963251	0	-	0	gene_id "ENSMUSG00000078577.4"; transcript_id "ENSMUST00000106268.4"; gene_type "protein_coding"; gene_name "Tmco2"; transcript_type "protein_coding"; transcript_name "Tmco2-201"; exon_number 2; exon_id "ENSMUSE00000669274.4"; level 2; protein_id "ENSMUSP00000101875.4"; transcript_support_level "1"; mgi_id "MGI:1916719"; tag "basic"; tag "Ensembl_canonical"; tag "GENCODE_Primary"; tag "appris_principal_1"; tag "CCDS"; ccdsid "CCDS38866.1"; havana_gene "OTTMUSG00000008912.1"; havana_transcript "OTTMUST00000020239.1";
chr4	HAVANA	CDS	120966109	120966354	0	-	0	gene_id "ENSMUSG00000078577.4"; transcript_id "ENSMUST00000106268.4"; gene_type "protein_coding"; gene_name "Tmco2"; transcript_type "protein_coding"; transcript_name "Tmco2-201"; exon_number 1; exon_id "ENSMUSE00000669275.2"; level 2; protein_id "ENSMUSP00000101875.4"; transcript_support_level "1"; mgi_id "MGI:1916719"; tag "basic"; tag "Ensembl_canonical"; tag "GENCODE_Primary"; tag "appris_principal_1"; tag "CCDS"; ccdsid "CCDS38866.1"; havana_gene "OTTMUSG00000008912.1"; havana_transcript "OTTMUST00000020239.1";
chr4	HAVANA	exon	120966109	120966423	0	-	.	gene_id "ENSMUSG00000078577.4"; transcript_id "ENSMUST00000106268.4"; gene_type "protein_coding"; gene_name "Tmco2"; transcript_type "protein_coding"; transcript_name "Tmco2-201"; exon_number 1; exon_id "ENSMUSE00000669275.2"; level 2; protein_id "ENSMUSP00000101875.4"; transcript_support_level "1"; mgi_id "MGI:1916719"; tag "basic"; tag "Ensembl_canonical"; tag "GENCODE_Primary"; tag "appris_principal_1"; tag "CCDS"; ccdsid "CCDS38866.1"; havana_gene "OTTMUSG00000008912.1"; havana_transcript "OTTMUST00000020239.1";
chr4	sragcm37_mid	exon	120966109	120966589	0.666967683144532	-	.	gene_id "ENSMUSG00000078577.4"; transcript_id "ENSMUSG00000078577.4_tx_2"; exon_id "chr4_120966109_120966589_-"; exonnum "2"; txlen "1061";
chr4	sragcm37_mid	exon	120966109	120966589	0.245783503798179	-	.	gene_id "ENSMUSG00000078577.4"; transcript_id "ENSMUSG00000078577.4_tx_5"; exon_id "chr4_120966109_120966589_-"; exonnum "2"; txlen "1042";
chr4	sragcm37_mid	exon	120966109	120966589	0.241243464328052	-	.	gene_id "ENSMUSG00000078577.4"; transcript_id "ENSMUSG00000078577.4_tx_6"; exon_id "chr4_120966109_120966589_-"; exonnum "2"; txlen "1039";
chr4	HAVANA	start_codon	120966352	120966354	0	-	0	gene_id "ENSMUSG00000078577.4"; transcript_id "ENSMUST00000106268.4"; gene_type "protein_coding"; gene_name "Tmco2"; transcript_type "protein_coding"; transcript_name "Tmco2-201"; exon_number 1; exon_id "ENSMUSE00000669275.2"; level 2; protein_id "ENSMUSP00000101875.4"; transcript_support_level "1"; mgi_id "MGI:1916719"; tag "basic"; tag "Ensembl_canonical"; tag "GENCODE_Primary"; tag "appris_principal_1"; tag "CCDS"; ccdsid "CCDS38866.1"; havana_gene "OTTMUSG00000008912.1"; havana_transcript "OTTMUST00000020239.1";
chr4	HAVANA	UTR	120966355	120966423	0	-	.	gene_id "ENSMUSG00000078577.4"; transcript_id "ENSMUST00000106268.4"; gene_type "protein_coding"; gene_name "Tmco2"; transcript_type "protein_coding"; transcript_name "Tmco2-201"; exon_number 1; exon_id "ENSMUSE00000669275.2"; level 2; protein_id "ENSMUSP00000101875.4"; transcript_support_level "1"; mgi_id "MGI:1916719"; tag "basic"; tag "Ensembl_canonical"; tag "GENCODE_Primary"; tag "appris_principal_1"; tag "CCDS"; ccdsid "CCDS38866.1"; havana_gene "OTTMUSG00000008912.1"; havana_transcript "OTTMUST00000020239.1";
chr4	sragcm37_mid	exon	120966483	120966589	1.01308330520014	-	.	gene_id "ENSMUSG00000078577.4"; transcript_id "ENSMUSG00000078577.4_tx_1"; exon_id "chr4_120966483_120966589_-"; exonnum "2"; txlen "687";
chr4	sragcm37_mid	exon	120966483	120966589	0.326922338734438	-	.	gene_id "ENSMUSG00000078577.4"; transcript_id "ENSMUSG00000078577.4_tx_3"; exon_id "chr4_120966483_120966589_-"; exonnum "2"; txlen "668";
chr4	sragcm37_mid	exon	120966483	120966589	0.27505131221816	-	.	gene_id "ENSMUSG00000078577.4"; transcript_id "ENSMUSG00000078577.4_tx_4"; exon_id "chr4_120966483_120966589_-"; exonnum "2"; txlen "665";
chr4	sragcm37_ss	exon	120966995	120967170	1.01308330520014	-	.	gene_id "ENSMUSG00000078577.4"; transcript_id "ENSMUSG00000078577.4_tx_1"; exon_id "chr4_120966995_120967170_-"; exonnum "1"; txlen "687";
chr4	sragcm37_ss	exon	120966995	120967170	0.666967683144532	-	.	gene_id "ENSMUSG00000078577.4"; transcript_id "ENSMUSG00000078577.4_tx_2"; exon_id "chr4_120966995_120967170_-"; exonnum "1"; txlen "1061";
chr4	HAVANA	gene	120971986	120972502	0	-	.	gene_id "ENSMUSG00000081423.2"; gene_type "processed_pseudogene"; gene_name "Gm12882"; level 2; mgi_id "MGI:3651897"; havana_gene "OTTMUSG00000008904.1";
chr4	HAVANA	transcript	120971986	120972502	0	-	.	gene_id "ENSMUSG00000081423.2"; transcript_id "ENSMUST00000121696.2"; gene_type "processed_pseudogene"; gene_name "Gm12882"; transcript_type "processed_pseudogene"; transcript_name "Gm12882-201"; level 2; transcript_support_level "NA"; mgi_id "MGI:3651897"; ont "PGO:0000004"; tag "basic"; tag "Ensembl_canonical"; tag "GENCODE_Primary"; havana_gene "OTTMUSG00000008904.1"; havana_transcript "OTTMUST00000020229.1";
chr4	HAVANA	exon	120971986	120972502	0	-	.	gene_id "ENSMUSG00000081423.2"; transcript_id "ENSMUST00000121696.2"; gene_type "processed_pseudogene"; gene_name "Gm12882"; transcript_type "processed_pseudogene"; transcript_name "Gm12882-201"; exon_number 1; exon_id "ENSMUSE00000719114.2"; level 2; transcript_support_level "NA"; mgi_id "MGI:3651897"; ont "PGO:0000004"; tag "basic"; tag "Ensembl_canonical"; tag "GENCODE_Primary"; havana_gene "OTTMUSG00000008904.1"; havana_transcript "OTTMUST00000020229.1";
chr4	sragcm37_ss	exon	120972136	120972289	0.27505131221816	-	.	gene_id "ENSMUSG00000078577.4"; transcript_id "ENSMUSG00000078577.4_tx_4"; exon_id "chr4_120972136_120972289_-"; exonnum "1"; txlen "665";
chr4	sragcm37_ss	exon	120972136	120972289	0.241243464328052	-	.	gene_id "ENSMUSG00000078577.4"; transcript_id "ENSMUSG00000078577.4_tx_6"; exon_id "chr4_120972136_120972289_-"; exonnum "1"; txlen "1039";
chr4	sragcm37_ss	exon	120972307	120972463	0.326922338734438	-	.	gene_id "ENSMUSG00000078577.4"; transcript_id "ENSMUSG00000078577.4_tx_3"; exon_id "chr4_120972307_120972463_-"; exonnum "1"; txlen "668";
chr4	sragcm37_ss	exon	120972307	120972463	0.245783503798179	-	.	gene_id "ENSMUSG00000078577.4"; transcript_id "ENSMUSG00000078577.4_tx_5"; exon_id "chr4_120972307_120972463_-"; exonnum "1"; txlen "1042";
chr4	HAVANA	exon	120978071	120978238	0	-	.	gene_id "ENSMUSG00000082891.2"; transcript_id "ENSMUST00000121191.2"; gene_type "processed_pseudogene"; gene_name "Sec61g-ps3"; transcript_type "processed_pseudogene"; transcript_name "Sec61g-ps3-201"; exon_number 2; exon_id "ENSMUSE00000719475.2"; level 2; transcript_support_level "NA"; mgi_id "MGI:3651892"; ont "PGO:0000004"; tag "basic"; tag "Ensembl_canonical"; tag "GENCODE_Primary"; havana_gene "OTTMUSG00000008903.1"; havana_transcript "OTTMUST00000020228.1";
chr4	HAVANA	gene	120978071	120978493	0	-	.	gene_id "ENSMUSG00000082891.2"; gene_type "processed_pseudogene"; gene_name "Sec61g-ps3"; level 2; mgi_id "MGI:3651892"; havana_gene "OTTMUSG00000008903.1";
chr4	HAVANA	transcript	120978071	120978493	0	-	.	gene_id "ENSMUSG00000082891.2"; transcript_id "ENSMUST00000121191.2"; gene_type "processed_pseudogene"; gene_name "Sec61g-ps3"; transcript_type "processed_pseudogene"; transcript_name "Sec61g-ps3-201"; level 2; transcript_support_level "NA"; mgi_id "MGI:3651892"; ont "PGO:0000004"; tag "basic"; tag "Ensembl_canonical"; tag "GENCODE_Primary"; havana_gene "OTTMUSG00000008903.1"; havana_transcript "OTTMUST00000020228.1";
chr4	HAVANA	exon	120978459	120978493	0	-	.	gene_id "ENSMUSG00000082891.2"; transcript_id "ENSMUST00000121191.2"; gene_type "processed_pseudogene"; gene_name "Sec61g-ps3"; transcript_type "processed_pseudogene"; transcript_name "Sec61g-ps3-201"; exon_number 1; exon_id "ENSMUSE00000716632.2"; level 2; transcript_support_level "NA"; mgi_id "MGI:3651892"; ont "PGO:0000004"; tag "basic"; tag "Ensembl_canonical"; tag "GENCODE_Primary"; havana_gene "OTTMUSG00000008903.1"; havana_transcript "OTTMUST00000020228.1";
chr4	ENSEMBL	UTR	121002570	121003554	0	-	.	gene_id "ENSMUSG00000049878.14"; transcript_id "ENSMUST00000168615.8"; gene_type "protein_coding"; gene_name "Rlf"; transcript_type "protein_coding"; transcript_name "Rlf-203"; exon_number 6; exon_id "ENSMUSE00000905031.2"; level 3; protein_id "ENSMUSP00000127068.2"; transcript_support_level "5"; mgi_id "MGI:1924705"; tag "basic"; tag "Ensembl_canonical"; tag "GENCODE_Primary"; tag "appris_principal_2"; havana_gene "OTTMUSG00000008901.1";
chr4	ENSEMBL	exon	121002570	121008219	0	-	.	gene_id "ENSMUSG00000049878.14"; transcript_id "ENSMUST00000168615.8"; gene_type "protein_coding"; gene_name "Rlf"; transcript_type "protein_coding"; transcript_name "Rlf-203"; exon_number 6; exon_id "ENSMUSE00000905031.2"; level 3; protein_id "ENSMUSP00000127068.2"; transcript_support_level "5"; mgi_id "MGI:1924705"; tag "basic"; tag "Ensembl_canonical"; tag "GENCODE_Primary"; tag "appris_principal_2"; havana_gene "OTTMUSG00000008901.1";
chr4	ENSEMBL	transcript	121002570	121045731	0	-	.	gene_id "ENSMUSG00000049878.14"; transcript_id "ENSMUST00000168615.8"; gene_type "protein_coding"; gene_name "Rlf"; transcript_type "protein_coding"; transcript_name "Rlf-203"; level 3; protein_id "ENSMUSP00000127068.2"; transcript_support_level "5"; mgi_id "MGI:1924705"; tag "basic"; tag "Ensembl_canonical"; tag "GENCODE_Primary"; tag "appris_principal_2"; havana_gene "OTTMUSG00000008901.1";
chr4	HAVANA	gene	121002570	121072281	0	-	.	gene_id "ENSMUSG00000049878.14"; gene_type "protein_coding"; gene_name "Rlf"; level 2; mgi_id "MGI:1924705"; havana_gene "OTTMUSG00000008901.1";
chr4	HAVANA	UTR	121003080	121003554	0	-	.	gene_id "ENSMUSG00000049878.14"; transcript_id "ENSMUST00000056635.13"; gene_type "protein_coding"; gene_name "Rlf"; transcript_type "protein_coding"; transcript_name "Rlf-201"; exon_number 8; exon_id "ENSMUSE00000599741.5"; level 2; protein_id "ENSMUSP00000050825.6"; transcript_support_level "5"; mgi_id "MGI:1924705"; tag "basic"; tag "appris_alternative_2"; tag "CCDS"; ccdsid "CCDS84789.1"; havana_gene "OTTMUSG00000008901.1"; havana_transcript "OTTMUST00000020224.1";
chr4	HAVANA	exon	121003080	121008219	0	-	.	gene_id "ENSMUSG00000049878.14"; transcript_id "ENSMUST00000056635.13"; gene_type "protein_coding"; gene_name "Rlf"; transcript_type "protein_coding"; transcript_name "Rlf-201"; exon_number 8; exon_id "ENSMUSE00000599741.5"; level 2; protein_id "ENSMUSP00000050825.6"; transcript_support_level "5"; mgi_id "MGI:1924705"; tag "basic"; tag "appris_alternative_2"; tag "CCDS"; ccdsid "CCDS84789.1"; havana_gene "OTTMUSG00000008901.1"; havana_transcript "OTTMUST00000020224.1";
chr4	ENSEMBL_gcm37	exon	121003080	121008219	0.152565338351488	-	.	gene_id "ENSMUSG00000049878.14"; transcript_id "ENSMUSG00000049878.14_tx_2"; exon_id "chr4_121003080_121008219_-"; exonnum "10"; txlen "6489";
chr4	ENSEMBL_gcm37	exon	121003080	121008219	0.119863874833636	-	.	gene_id "ENSMUSG00000049878.14"; transcript_id "ENSMUSG00000049878.14_tx_3"; exon_id "chr4_121003080_121008219_-"; exonnum "10"; txlen "6581";
chr4	HAVANA	transcript	121003080	121072281	0	-	.	gene_id "ENSMUSG00000049878.14"; transcript_id "ENSMUST00000056635.13"; gene_type "protein_coding"; gene_name "Rlf"; transcript_type "protein_coding"; transcript_name "Rlf-201"; level 2; protein_id "ENSMUSP00000050825.6"; transcript_support_level "5"; mgi_id "MGI:1924705"; tag "basic"; tag "appris_alternative_2"; tag "CCDS"; ccdsid "CCDS84789.1"; havana_gene "OTTMUSG00000008901.1"; havana_transcript "OTTMUST00000020224.1";
chr4	ENSEMBL	stop_codon	121003552	121003554	0	-	0	gene_id "ENSMUSG00000049878.14"; transcript_id "ENSMUST00000168615.8"; gene_type "protein_coding"; gene_name "Rlf"; transcript_type "protein_coding"; transcript_name "Rlf-203"; exon_number 6; exon_id "ENSMUSE00000905031.2"; level 3; protein_id "ENSMUSP00000127068.2"; transcript_support_level "5"; mgi_id "MGI:1924705"; tag "basic"; tag "Ensembl_canonical"; tag "GENCODE_Primary"; tag "appris_principal_2"; havana_gene "OTTMUSG00000008901.1";
chr4	HAVANA	stop_codon	121003552	121003554	0	-	0	gene_id "ENSMUSG00000049878.14"; transcript_id "ENSMUST00000056635.13"; gene_type "protein_coding"; gene_name "Rlf"; transcript_type "protein_coding"; transcript_name "Rlf-201"; exon_number 8; exon_id "ENSMUSE00000599741.5"; level 2; protein_id "ENSMUSP00000050825.6"; transcript_support_level "5"; mgi_id "MGI:1924705"; tag "basic"; tag "appris_alternative_2"; tag "CCDS"; ccdsid "CCDS84789.1"; havana_gene "OTTMUSG00000008901.1"; havana_transcript "OTTMUST00000020224.1";
chr4	ENSEMBL	CDS	121003555	121008219	0	-	0	gene_id "ENSMUSG00000049878.14"; transcript_id "ENSMUST00000168615.8"; gene_type "protein_coding"; gene_name "Rlf"; transcript_type "protein_coding"; transcript_name "Rlf-203"; exon_number 6; exon_id "ENSMUSE00000905031.2"; level 3; protein_id "ENSMUSP00000127068.2"; transcript_support_level "5"; mgi_id "MGI:1924705"; tag "basic"; tag "Ensembl_canonical"; tag "GENCODE_Primary"; tag "appris_principal_2"; havana_gene "OTTMUSG00000008901.1";
chr4	HAVANA	CDS	121003555	121008219	0	-	0	gene_id "ENSMUSG00000049878.14"; transcript_id "ENSMUST00000056635.13"; gene_type "protein_coding"; gene_name "Rlf"; transcript_type "protein_coding"; transcript_name "Rlf-201"; exon_number 8; exon_id "ENSMUSE00000599741.5"; level 2; protein_id "ENSMUSP00000050825.6"; transcript_support_level "5"; mgi_id "MGI:1924705"; tag "basic"; tag "appris_alternative_2"; tag "CCDS"; ccdsid "CCDS84789.1"; havana_gene "OTTMUSG00000008901.1"; havana_transcript "OTTMUST00000020224.1";
chr4	ENSEMBL	exon	121012053	121012194	0	-	.	gene_id "ENSMUSG00000049878.14"; transcript_id "ENSMUST00000168615.8"; gene_type "protein_coding"; gene_name "Rlf"; transcript_type "protein_coding"; transcript_name "Rlf-203"; exon_number 5; exon_id "ENSMUSE00000599742.2"; level 3; protein_id "ENSMUSP00000127068.2"; transcript_support_level "5"; mgi_id "MGI:1924705"; tag "basic"; tag "Ensembl_canonical"; tag "GENCODE_Primary"; tag "appris_principal_2"; havana_gene "OTTMUSG00000008901.1";
chr4	ENSEMBL	CDS	121012053	121012194	0	-	1	gene_id "ENSMUSG00000049878.14"; transcript_id "ENSMUST00000168615.8"; gene_type "protein_coding"; gene_name "Rlf"; transcript_type "protein_coding"; transcript_name "Rlf-203"; exon_number 5; exon_id "ENSMUSE00000599742.2"; level 3; protein_id "ENSMUSP00000127068.2"; transcript_support_level "5"; mgi_id "MGI:1924705"; tag "basic"; tag "Ensembl_canonical"; tag "GENCODE_Primary"; tag "appris_principal_2"; havana_gene "OTTMUSG00000008901.1";
chr4	HAVANA	exon	121012053	121012194	0	-	.	gene_id "ENSMUSG00000049878.14"; transcript_id "ENSMUST00000056635.13"; gene_type "protein_coding"; gene_name "Rlf"; transcript_type "protein_coding"; transcript_name "Rlf-201"; exon_number 7; exon_id "ENSMUSE00000599742.2"; level 2; protein_id "ENSMUSP00000050825.6"; transcript_support_level "5"; mgi_id "MGI:1924705"; tag "basic"; tag "appris_alternative_2"; tag "CCDS"; ccdsid "CCDS84789.1"; havana_gene "OTTMUSG00000008901.1"; havana_transcript "OTTMUST00000020224.1";
chr4	HAVANA	CDS	121012053	121012194	0	-	1	gene_id "ENSMUSG00000049878.14"; transcript_id "ENSMUST00000056635.13"; gene_type "protein_coding"; gene_name "Rlf"; transcript_type "protein_coding"; transcript_name "Rlf-201"; exon_number 7; exon_id "ENSMUSE00000599742.2"; level 2; protein_id "ENSMUSP00000050825.6"; transcript_support_level "5"; mgi_id "MGI:1924705"; tag "basic"; tag "appris_alternative_2"; tag "CCDS"; ccdsid "CCDS84789.1"; havana_gene "OTTMUSG00000008901.1"; havana_transcript "OTTMUST00000020224.1";
chr4	ENSEMBL_gcm37	exon	121012053	121012194	0.152565338351488	-	.	gene_id "ENSMUSG00000049878.14"; transcript_id "ENSMUSG00000049878.14_tx_2"; exon_id "chr4_121012053_121012194_-"; exonnum "9"; txlen "6489";
chr4	ENSEMBL_gcm37	exon	121012053	121012194	0.119863874833636	-	.	gene_id "ENSMUSG00000049878.14"; transcript_id "ENSMUSG00000049878.14_tx_3"; exon_id "chr4_121012053_121012194_-"; exonnum "9"; txlen "6581";
chr4	ENSEMBL	exon	121016389	121016525	0	-	.	gene_id "ENSMUSG00000049878.14"; transcript_id "ENSMUST00000168615.8"; gene_type "protein_coding"; gene_name "Rlf"; transcript_type "protein_coding"; transcript_name "Rlf-203"; exon_number 4; exon_id "ENSMUSE00000599743.2"; level 3; protein_id "ENSMUSP00000127068.2"; transcript_support_level "5"; mgi_id "MGI:1924705"; tag "basic"; tag "Ensembl_canonical"; tag "GENCODE_Primary"; tag "appris_principal_2"; havana_gene "OTTMUSG00000008901.1";
chr4	ENSEMBL	CDS	121016389	121016525	0	-	0	gene_id "ENSMUSG00000049878.14"; transcript_id "ENSMUST00000168615.8"; gene_type "protein_coding"; gene_name "Rlf"; transcript_type "protein_coding"; transcript_name "Rlf-203"; exon_number 4; exon_id "ENSMUSE00000599743.2"; level 3; protein_id "ENSMUSP00000127068.2"; transcript_support_level "5"; mgi_id "MGI:1924705"; tag "basic"; tag "Ensembl_canonical"; tag "GENCODE_Primary"; tag "appris_principal_2"; havana_gene "OTTMUSG00000008901.1";
chr4	HAVANA	exon	121016389	121016525	0	-	.	gene_id "ENSMUSG00000049878.14"; transcript_id "ENSMUST00000056635.13"; gene_type "protein_coding"; gene_name "Rlf"; transcript_type "protein_coding"; transcript_name "Rlf-201"; exon_number 6; exon_id "ENSMUSE00000599743.2"; level 2; protein_id "ENSMUSP00000050825.6"; transcript_support_level "5"; mgi_id "MGI:1924705"; tag "basic"; tag "appris_alternative_2"; tag "CCDS"; ccdsid "CCDS84789.1"; havana_gene "OTTMUSG00000008901.1"; havana_transcript "OTTMUST00000020224.1";
chr4	HAVANA	CDS	121016389	121016525	0	-	0	gene_id "ENSMUSG00000049878.14"; transcript_id "ENSMUST00000056635.13"; gene_type "protein_coding"; gene_name "Rlf"; transcript_type "protein_coding"; transcript_name "Rlf-201"; exon_number 6; exon_id "ENSMUSE00000599743.2"; level 2; protein_id "ENSMUSP00000050825.6"; transcript_support_level "5"; mgi_id "MGI:1924705"; tag "basic"; tag "appris_alternative_2"; tag "CCDS"; ccdsid "CCDS84789.1"; havana_gene "OTTMUSG00000008901.1"; havana_transcript "OTTMUST00000020224.1";
chr4	ENSEMBL_gcm37	exon	121016389	121016525	0.152565338351488	-	.	gene_id "ENSMUSG00000049878.14"; transcript_id "ENSMUSG00000049878.14_tx_2"; exon_id "chr4_121016389_121016525_-"; exonnum "8"; txlen "6489";
chr4	ENSEMBL_gcm37	exon	121016389	121016525	0.119863874833636	-	.	gene_id "ENSMUSG00000049878.14"; transcript_id "ENSMUSG00000049878.14_tx_3"; exon_id "chr4_121016389_121016525_-"; exonnum "8"; txlen "6581";
chr4	ENSEMBL	exon	121027815	121028017	0	-	.	gene_id "ENSMUSG00000049878.14"; transcript_id "ENSMUST00000168615.8"; gene_type "protein_coding"; gene_name "Rlf"; transcript_type "protein_coding"; transcript_name "Rlf-203"; exon_number 3; exon_id "ENSMUSE00000599744.2"; level 3; protein_id "ENSMUSP00000127068.2"; transcript_support_level "5"; mgi_id "MGI:1924705"; tag "basic"; tag "Ensembl_canonical"; tag "GENCODE_Primary"; tag "appris_principal_2"; havana_gene "OTTMUSG00000008901.1";
chr4	ENSEMBL	CDS	121027815	121028017	0	-	2	gene_id "ENSMUSG00000049878.14"; transcript_id "ENSMUST00000168615.8"; gene_type "protein_coding"; gene_name "Rlf"; transcript_type "protein_coding"; transcript_name "Rlf-203"; exon_number 3; exon_id "ENSMUSE00000599744.2"; level 3; protein_id "ENSMUSP00000127068.2"; transcript_support_level "5"; mgi_id "MGI:1924705"; tag "basic"; tag "Ensembl_canonical"; tag "GENCODE_Primary"; tag "appris_principal_2"; havana_gene "OTTMUSG00000008901.1";
chr4	HAVANA	exon	121027815	121028017	0	-	.	gene_id "ENSMUSG00000049878.14"; transcript_id "ENSMUST00000056635.13"; gene_type "protein_coding"; gene_name "Rlf"; transcript_type "protein_coding"; transcript_name "Rlf-201"; exon_number 5; exon_id "ENSMUSE00000599744.2"; level 2; protein_id "ENSMUSP00000050825.6"; transcript_support_level "5"; mgi_id "MGI:1924705"; tag "basic"; tag "appris_alternative_2"; tag "CCDS"; ccdsid "CCDS84789.1"; havana_gene "OTTMUSG00000008901.1"; havana_transcript "OTTMUST00000020224.1";
chr4	HAVANA	CDS	121027815	121028017	0	-	2	gene_id "ENSMUSG00000049878.14"; transcript_id "ENSMUST00000056635.13"; gene_type "protein_coding"; gene_name "Rlf"; transcript_type "protein_coding"; transcript_name "Rlf-201"; exon_number 5; exon_id "ENSMUSE00000599744.2"; level 2; protein_id "ENSMUSP00000050825.6"; transcript_support_level "5"; mgi_id "MGI:1924705"; tag "basic"; tag "appris_alternative_2"; tag "CCDS"; ccdsid "CCDS84789.1"; havana_gene "OTTMUSG00000008901.1"; havana_transcript "OTTMUST00000020224.1";
chr4	ENSEMBL_gcm37	exon	121027815	121028017	0.152565338351488	-	.	gene_id "ENSMUSG00000049878.14"; transcript_id "ENSMUSG00000049878.14_tx_2"; exon_id "chr4_121027815_121028017_-"; exonnum "7"; txlen "6489";
chr4	ENSEMBL_gcm37	exon	121027815	121028017	0.119863874833636	-	.	gene_id "ENSMUSG00000049878.14"; transcript_id "ENSMUSG00000049878.14_tx_3"; exon_id "chr4_121027815_121028017_-"; exonnum "7"; txlen "6581";
chr4	HAVANA	exon	121027974	121028017	0	-	.	gene_id "ENSMUSG00000049878.14"; transcript_id "ENSMUST00000142647.2"; gene_type "protein_coding"; gene_name "Rlf"; transcript_type "retained_intron"; transcript_name "Rlf-202"; exon_number 3; exon_id "ENSMUSE00000724530.2"; level 2; transcript_support_level "3"; mgi_id "MGI:1924705"; havana_gene "OTTMUSG00000008901.1"; havana_transcript "OTTMUST00000020225.1";
chr4	HAVANA	transcript	121027974	121045731	0	-	.	gene_id "ENSMUSG00000049878.14"; transcript_id "ENSMUST00000142647.2"; gene_type "protein_coding"; gene_name "Rlf"; transcript_type "retained_intron"; transcript_name "Rlf-202"; level 2; transcript_support_level "3"; mgi_id "MGI:1924705"; havana_gene "OTTMUSG00000008901.1"; havana_transcript "OTTMUST00000020225.1";
chr4	sragcm37_mid	exon	121033013	121033205	0.119863874833636	-	.	gene_id "ENSMUSG00000049878.14"; transcript_id "ENSMUSG00000049878.14_tx_3"; exon_id "chr4_121033013_121033205_-"; exonnum "6"; txlen "6581";
chr4	ENSEMBL	exon	121039803	121039935	0	-	.	gene_id "ENSMUSG00000049878.14"; transcript_id "ENSMUST00000168615.8"; gene_type "protein_coding"; gene_name "Rlf"; transcript_type "protein_coding"; transcript_name "Rlf-203"; exon_number 2; exon_id "ENSMUSE00000599745.2"; level 3; protein_id "ENSMUSP00000127068.2"; transcript_support_level "5"; mgi_id "MGI:1924705"; tag "basic"; tag "Ensembl_canonical"; tag "GENCODE_Primary"; tag "appris_principal_2"; havana_gene "OTTMUSG00000008901.1";
chr4	ENSEMBL	CDS	121039803	121039935	0	-	0	gene_id "ENSMUSG00000049878.14"; transcript_id "ENSMUST00000168615.8"; gene_type "protein_coding"; gene_name "Rlf"; transcript_type "protein_coding"; transcript_name "Rlf-203"; exon_number 2; exon_id "ENSMUSE00000599745.2"; level 3; protein_id "ENSMUSP00000127068.2"; transcript_support_level "5"; mgi_id "MGI:1924705"; tag "basic"; tag "Ensembl_canonical"; tag "GENCODE_Primary"; tag "appris_principal_2"; havana_gene "OTTMUSG00000008901.1";
chr4	HAVANA	exon	121039803	121039935	0	-	.	gene_id "ENSMUSG00000049878.14"; transcript_id "ENSMUST00000056635.13"; gene_type "protein_coding"; gene_name "Rlf"; transcript_type "protein_coding"; transcript_name "Rlf-201"; exon_number 4; exon_id "ENSMUSE00000599745.2"; level 2; protein_id "ENSMUSP00000050825.6"; transcript_support_level "5"; mgi_id "MGI:1924705"; tag "basic"; tag "appris_alternative_2"; tag "CCDS"; ccdsid "CCDS84789.1"; havana_gene "OTTMUSG00000008901.1"; havana_transcript "OTTMUST00000020224.1";
chr4	HAVANA	CDS	121039803	121039935	0	-	0	gene_id "ENSMUSG00000049878.14"; transcript_id "ENSMUST00000056635.13"; gene_type "protein_coding"; gene_name "Rlf"; transcript_type "protein_coding"; transcript_name "Rlf-201"; exon_number 4; exon_id "ENSMUSE00000599745.2"; level 2; protein_id "ENSMUSP00000050825.6"; transcript_support_level "5"; mgi_id "MGI:1924705"; tag "basic"; tag "appris_alternative_2"; tag "CCDS"; ccdsid "CCDS84789.1"; havana_gene "OTTMUSG00000008901.1"; havana_transcript "OTTMUST00000020224.1";
chr4	HAVANA	exon	121039803	121039935	0	-	.	gene_id "ENSMUSG00000049878.14"; transcript_id "ENSMUST00000142647.2"; gene_type "protein_coding"; gene_name "Rlf"; transcript_type "retained_intron"; transcript_name "Rlf-202"; exon_number 2; exon_id "ENSMUSE00001416821.2"; level 2; transcript_support_level "3"; mgi_id "MGI:1924705"; havana_gene "OTTMUSG00000008901.1"; havana_transcript "OTTMUST00000020225.1";
chr4	ENSEMBL_gcm37	exon	121039803	121039935	0.152565338351488	-	.	gene_id "ENSMUSG00000049878.14"; transcript_id "ENSMUSG00000049878.14_tx_2"; exon_id "chr4_121039803_121039935_-"; exonnum "6"; txlen "6489";
chr4	ENSEMBL_gcm37	exon	121039803	121039935	0.119863874833636	-	.	gene_id "ENSMUSG00000049878.14"; transcript_id "ENSMUSG00000049878.14_tx_3"; exon_id "chr4_121039803_121039935_-"; exonnum "5"; txlen "6581";
chr4	HAVANA	exon	121045412	121045493	0	-	.	gene_id "ENSMUSG00000049878.14"; transcript_id "ENSMUST00000056635.13"; gene_type "protein_coding"; gene_name "Rlf"; transcript_type "protein_coding"; transcript_name "Rlf-201"; exon_number 3; exon_id "ENSMUSE00000669269.2"; level 2; protein_id "ENSMUSP00000050825.6"; transcript_support_level "5"; mgi_id "MGI:1924705"; tag "basic"; tag "appris_alternative_2"; tag "CCDS"; ccdsid "CCDS84789.1"; havana_gene "OTTMUSG00000008901.1"; havana_transcript "OTTMUST00000020224.1";
chr4	HAVANA	CDS	121045412	121045493	0	-	1	gene_id "ENSMUSG00000049878.14"; transcript_id "ENSMUST00000056635.13"; gene_type "protein_coding"; gene_name "Rlf"; transcript_type "protein_coding"; transcript_name "Rlf-201"; exon_number 3; exon_id "ENSMUSE00000669269.2"; level 2; protein_id "ENSMUSP00000050825.6"; transcript_support_level "5"; mgi_id "MGI:1924705"; tag "basic"; tag "appris_alternative_2"; tag "CCDS"; ccdsid "CCDS84789.1"; havana_gene "OTTMUSG00000008901.1"; havana_transcript "OTTMUST00000020224.1";
chr4	ENSEMBL_gcm37	exon	121045412	121045493	0.152565338351488	-	.	gene_id "ENSMUSG00000049878.14"; transcript_id "ENSMUSG00000049878.14_tx_2"; exon_id "chr4_121045412_121045493_-"; exonnum "5"; txlen "6489";
chr4	ENSEMBL_gcm37	exon	121045412	121045493	0.119863874833636	-	.	gene_id "ENSMUSG00000049878.14"; transcript_id "ENSMUSG00000049878.14_tx_3"; exon_id "chr4_121045412_121045493_-"; exonnum "4"; txlen "6581";
chr4	ENSEMBL	CDS	121045412	121045555	0	-	0	gene_id "ENSMUSG00000049878.14"; transcript_id "ENSMUST00000168615.8"; gene_type "protein_coding"; gene_name "Rlf"; transcript_type "protein_coding"; transcript_name "Rlf-203"; exon_number 1; exon_id "ENSMUSE00001414808.2"; level 3; protein_id "ENSMUSP00000127068.2"; transcript_support_level "5"; mgi_id "MGI:1924705"; tag "basic"; tag "Ensembl_canonical"; tag "GENCODE_Primary"; tag "appris_principal_2"; havana_gene "OTTMUSG00000008901.1";
chr4	ENSEMBL	exon	121045412	121045731	0	-	.	gene_id "ENSMUSG00000049878.14"; transcript_id "ENSMUST00000168615.8"; gene_type "protein_coding"; gene_name "Rlf"; transcript_type "protein_coding"; transcript_name "Rlf-203"; exon_number 1; exon_id "ENSMUSE00001414808.2"; level 3; protein_id "ENSMUSP00000127068.2"; transcript_support_level "5"; mgi_id "MGI:1924705"; tag "basic"; tag "Ensembl_canonical"; tag "GENCODE_Primary"; tag "appris_principal_2"; havana_gene "OTTMUSG00000008901.1";
chr4	HAVANA	exon	121045412	121045731	0	-	.	gene_id "ENSMUSG00000049878.14"; transcript_id "ENSMUST00000142647.2"; gene_type "protein_coding"; gene_name "Rlf"; transcript_type "retained_intron"; transcript_name "Rlf-202"; exon_number 1; exon_id "ENSMUSE00001419413.2"; level 2; transcript_support_level "3"; mgi_id "MGI:1924705"; havana_gene "OTTMUSG00000008901.1"; havana_transcript "OTTMUST00000020225.1";
chr4	ENSEMBL	start_codon	121045553	121045555	0	-	0	gene_id "ENSMUSG00000049878.14"; transcript_id "ENSMUST00000168615.8"; gene_type "protein_coding"; gene_name "Rlf"; transcript_type "protein_coding"; transcript_name "Rlf-203"; exon_number 1; exon_id "ENSMUSE00001414808.2"; level 3; protein_id "ENSMUSP00000127068.2"; transcript_support_level "5"; mgi_id "MGI:1924705"; tag "basic"; tag "Ensembl_canonical"; tag "GENCODE_Primary"; tag "appris_principal_2"; havana_gene "OTTMUSG00000008901.1";
chr4	ENSEMBL	UTR	121045556	121045731	0	-	.	gene_id "ENSMUSG00000049878.14"; transcript_id "ENSMUST00000168615.8"; gene_type "protein_coding"; gene_name "Rlf"; transcript_type "protein_coding"; transcript_name "Rlf-203"; exon_number 1; exon_id "ENSMUSE00001414808.2"; level 3; protein_id "ENSMUSP00000127068.2"; transcript_support_level "5"; mgi_id "MGI:1924705"; tag "basic"; tag "Ensembl_canonical"; tag "GENCODE_Primary"; tag "appris_principal_2"; havana_gene "OTTMUSG00000008901.1";
chr4	sragcm37_mid	exon	121046167	121046312	0.152565338351488	-	.	gene_id "ENSMUSG00000049878.14"; transcript_id "ENSMUSG00000049878.14_tx_2"; exon_id "chr4_121046167_121046312_-"; exonnum "4"; txlen "6489";
chr4	sragcm37_mid	exon	121046167	121046312	0.119863874833636	-	.	gene_id "ENSMUSG00000049878.14"; transcript_id "ENSMUSG00000049878.14_tx_3"; exon_id "chr4_121046167_121046312_-"; exonnum "3"; txlen "6581";
chr4	sragcm37_mid	exon	121046712	121046812	0.152565338351488	-	.	gene_id "ENSMUSG00000049878.14"; transcript_id "ENSMUSG00000049878.14_tx_2"; exon_id "chr4_121046712_121046812_-"; exonnum "3"; txlen "6489";
chr4	HAVANA	exon	121047301	121047455	0	-	.	gene_id "ENSMUSG00000049878.14"; transcript_id "ENSMUST00000056635.13"; gene_type "protein_coding"; gene_name "Rlf"; transcript_type "protein_coding"; transcript_name "Rlf-201"; exon_number 2; exon_id "ENSMUSE00000669271.2"; level 2; protein_id "ENSMUSP00000050825.6"; transcript_support_level "5"; mgi_id "MGI:1924705"; tag "basic"; tag "appris_alternative_2"; tag "CCDS"; ccdsid "CCDS84789.1"; havana_gene "OTTMUSG00000008901.1"; havana_transcript "OTTMUST00000020224.1";
chr4	HAVANA	CDS	121047301	121047455	0	-	0	gene_id "ENSMUSG00000049878.14"; transcript_id "ENSMUST00000056635.13"; gene_type "protein_coding"; gene_name "Rlf"; transcript_type "protein_coding"; transcript_name "Rlf-201"; exon_number 2; exon_id "ENSMUSE00000669271.2"; level 2; protein_id "ENSMUSP00000050825.6"; transcript_support_level "5"; mgi_id "MGI:1924705"; tag "basic"; tag "appris_alternative_2"; tag "CCDS"; ccdsid "CCDS84789.1"; havana_gene "OTTMUSG00000008901.1"; havana_transcript "OTTMUST00000020224.1";
chr4	ENSEMBL_gcm37	exon	121047301	121047455	0.152565338351488	-	.	gene_id "ENSMUSG00000049878.14"; transcript_id "ENSMUSG00000049878.14_tx_2"; exon_id "chr4_121047301_121047455_-"; exonnum "2"; txlen "6489";
chr4	ENSEMBL_gcm37	exon	121047301	121047455	0.119863874833636	-	.	gene_id "ENSMUSG00000049878.14"; transcript_id "ENSMUSG00000049878.14_tx_3"; exon_id "chr4_121047301_121047455_-"; exonnum "2"; txlen "6581";
chr4	HAVANA	transcript	121069530	121072281	0	-	.	gene_id "ENSMUSG00000049878.14"; transcript_id "ENSMUST00000222814.2"; gene_type "protein_coding"; gene_name "Rlf"; transcript_type "retained_intron"; transcript_name "Rlf-204"; level 2; transcript_support_level "NA"; mgi_id "MGI:1924705"; havana_gene "OTTMUSG00000008901.1"; havana_transcript "OTTMUST00000162098.1";
chr4	HAVANA	exon	121069530	121072281	0	-	.	gene_id "ENSMUSG00000049878.14"; transcript_id "ENSMUST00000222814.2"; gene_type "protein_coding"; gene_name "Rlf"; transcript_type "retained_intron"; transcript_name "Rlf-204"; exon_number 1; exon_id "ENSMUSE00001416242.2"; level 2; transcript_support_level "NA"; mgi_id "MGI:1924705"; havana_gene "OTTMUSG00000008901.1"; havana_transcript "OTTMUST00000162098.1";
chr4	HAVANA	CDS	121072032	121072268	0	-	0	gene_id "ENSMUSG00000049878.14"; transcript_id "ENSMUST00000056635.13"; gene_type "protein_coding"; gene_name "Rlf"; transcript_type "protein_coding"; transcript_name "Rlf-201"; exon_number 1; exon_id "ENSMUSE00000669272.3"; level 2; protein_id "ENSMUSP00000050825.6"; transcript_support_level "5"; mgi_id "MGI:1924705"; tag "basic"; tag "appris_alternative_2"; tag "CCDS"; ccdsid "CCDS84789.1"; havana_gene "OTTMUSG00000008901.1"; havana_transcript "OTTMUST00000020224.1";
chr4	HAVANA	exon	121072032	121072281	0	-	.	gene_id "ENSMUSG00000049878.14"; transcript_id "ENSMUST00000056635.13"; gene_type "protein_coding"; gene_name "Rlf"; transcript_type "protein_coding"; transcript_name "Rlf-201"; exon_number 1; exon_id "ENSMUSE00000669272.3"; level 2; protein_id "ENSMUSP00000050825.6"; transcript_support_level "5"; mgi_id "MGI:1924705"; tag "basic"; tag "appris_alternative_2"; tag "CCDS"; ccdsid "CCDS84789.1"; havana_gene "OTTMUSG00000008901.1"; havana_transcript "OTTMUST00000020224.1";
chr4	ENSEMBL_gcm37	exon	121072032	121072281	0.152565338351488	-	.	gene_id "ENSMUSG00000049878.14"; transcript_id "ENSMUSG00000049878.14_tx_2"; exon_id "chr4_121072032_121072281_-"; exonnum "1"; txlen "6489";
chr4	ENSEMBL_gcm37	exon	121072032	121072281	0.119863874833636	-	.	gene_id "ENSMUSG00000049878.14"; transcript_id "ENSMUSG00000049878.14_tx_3"; exon_id "chr4_121072032_121072281_-"; exonnum "1"; txlen "6581";
chr4	HAVANA	start_codon	121072266	121072268	0	-	0	gene_id "ENSMUSG00000049878.14"; transcript_id "ENSMUST00000056635.13"; gene_type "protein_coding"; gene_name "Rlf"; transcript_type "protein_coding"; transcript_name "Rlf-201"; exon_number 1; exon_id "ENSMUSE00000669272.3"; level 2; protein_id "ENSMUSP00000050825.6"; transcript_support_level "5"; mgi_id "MGI:1924705"; tag "basic"; tag "appris_alternative_2"; tag "CCDS"; ccdsid "CCDS84789.1"; havana_gene "OTTMUSG00000008901.1"; havana_transcript "OTTMUST00000020224.1";
chr4	HAVANA	UTR	121072269	121072281	0	-	.	gene_id "ENSMUSG00000049878.14"; transcript_id "ENSMUST00000056635.13"; gene_type "protein_coding"; gene_name "Rlf"; transcript_type "protein_coding"; transcript_name "Rlf-201"; exon_number 1; exon_id "ENSMUSE00000669272.3"; level 2; protein_id "ENSMUSP00000050825.6"; transcript_support_level "5"; mgi_id "MGI:1924705"; tag "basic"; tag "appris_alternative_2"; tag "CCDS"; ccdsid "CCDS84789.1"; havana_gene "OTTMUSG00000008901.1"; havana_transcript "OTTMUST00000020224.1";
chr4	HAVANA	gene	121084298	121084670	0	-	.	gene_id "ENSMUSG00000080706.2"; gene_type "processed_pseudogene"; gene_name "Gm12890"; level 2; mgi_id "MGI:3652134"; havana_gene "OTTMUSG00000008914.1";
chr4	HAVANA	transcript	121084298	121084670	0	-	.	gene_id "ENSMUSG00000080706.2"; transcript_id "ENSMUST00000120885.2"; gene_type "processed_pseudogene"; gene_name "Gm12890"; transcript_type "processed_pseudogene"; transcript_name "Gm12890-201"; level 2; transcript_support_level "NA"; mgi_id "MGI:3652134"; ont "PGO:0000004"; tag "basic"; tag "Ensembl_canonical"; tag "GENCODE_Primary"; havana_gene "OTTMUSG00000008914.1"; havana_transcript "OTTMUST00000020241.1";
chr4	HAVANA	exon	121084298	121084670	0	-	.	gene_id "ENSMUSG00000080706.2"; transcript_id "ENSMUST00000120885.2"; gene_type "processed_pseudogene"; gene_name "Gm12890"; transcript_type "processed_pseudogene"; transcript_name "Gm12890-201"; exon_number 1; exon_id "ENSMUSE00000709401.2"; level 2; transcript_support_level "NA"; mgi_id "MGI:3652134"; ont "PGO:0000004"; tag "basic"; tag "Ensembl_canonical"; tag "GENCODE_Primary"; havana_gene "OTTMUSG00000008914.1"; havana_transcript "OTTMUST00000020241.1";
chr4	HAVANA	UTR	121173513	121174312	0	-	.	gene_id "ENSMUSG00000073764.3"; transcript_id "ENSMUST00000097905.3"; gene_type "protein_coding"; gene_name "Gm12888"; transcript_type "protein_coding"; transcript_name "Gm12888-201"; exon_number 4; exon_id "ENSMUSE00000631352.3"; level 2; protein_id "ENSMUSP00000095515.3"; transcript_support_level "1"; mgi_id "MGI:3652130"; tag "basic"; tag "Ensembl_canonical"; tag "GENCODE_Primary"; tag "appris_principal_1"; tag "CCDS"; ccdsid "CCDS38867.1"; havana_gene "OTTMUSG00000008911.1"; havana_transcript "OTTMUST00000020238.1";
chr4	HAVANA	exon	121173513	121174322	0	-	.	gene_id "ENSMUSG00000073764.3"; transcript_id "ENSMUST00000097905.3"; gene_type "protein_coding"; gene_name "Gm12888"; transcript_type "protein_coding"; transcript_name "Gm12888-201"; exon_number 4; exon_id "ENSMUSE00000631352.3"; level 2; protein_id "ENSMUSP00000095515.3"; transcript_support_level "1"; mgi_id "MGI:3652130"; tag "basic"; tag "Ensembl_canonical"; tag "GENCODE_Primary"; tag "appris_principal_1"; tag "CCDS"; ccdsid "CCDS38867.1"; havana_gene "OTTMUSG00000008911.1"; havana_transcript "OTTMUST00000020238.1";
chr4	ENSEMBL_gcm37	exon	121173513	121174322	0.0176754783265033	-	.	gene_id "ENSMUSG00000073764.3"; transcript_id "ENSMUSG00000073764.3_tx_2"; exon_id "chr4_121173513_121174322_-"; exonnum "5"; txlen "1318";
chr4	ENSEMBL_gcm37	exon	121173513	121174322	0.00799604971913246	-	.	gene_id "ENSMUSG00000073764.3"; transcript_id "ENSMUSG00000073764.3_tx_3"; exon_id "chr4_121173513_121174322_-"; exonnum "5"; txlen "1226";
chr4	HAVANA	gene	121173513	121182114	0	-	.	gene_id "ENSMUSG00000073764.3"; gene_type "protein_coding"; gene_name "Gm12888"; level 2; mgi_id "MGI:3652130"; havana_gene "OTTMUSG00000008911.1";
chr4	HAVANA	transcript	121173513	121182114	0	-	.	gene_id "ENSMUSG00000073764.3"; transcript_id "ENSMUST00000097905.3"; gene_type "protein_coding"; gene_name "Gm12888"; transcript_type "protein_coding"; transcript_name "Gm12888-201"; level 2; protein_id "ENSMUSP00000095515.3"; transcript_support_level "1"; mgi_id "MGI:3652130"; tag "basic"; tag "Ensembl_canonical"; tag "GENCODE_Primary"; tag "appris_principal_1"; tag "CCDS"; ccdsid "CCDS38867.1"; havana_gene "OTTMUSG00000008911.1"; havana_transcript "OTTMUST00000020238.1";
chr4	HAVANA	stop_codon	121174310	121174312	0	-	0	gene_id "ENSMUSG00000073764.3"; transcript_id "ENSMUST00000097905.3"; gene_type "protein_coding"; gene_name "Gm12888"; transcript_type "protein_coding"; transcript_name "Gm12888-201"; exon_number 4; exon_id "ENSMUSE00000631352.3"; level 2; protein_id "ENSMUSP00000095515.3"; transcript_support_level "1"; mgi_id "MGI:3652130"; tag "basic"; tag "Ensembl_canonical"; tag "GENCODE_Primary"; tag "appris_principal_1"; tag "CCDS"; ccdsid "CCDS38867.1"; havana_gene "OTTMUSG00000008911.1"; havana_transcript "OTTMUST00000020238.1";
chr4	HAVANA	CDS	121174313	121174322	0	-	1	gene_id "ENSMUSG00000073764.3"; transcript_id "ENSMUST00000097905.3"; gene_type "protein_coding"; gene_name "Gm12888"; transcript_type "protein_coding"; transcript_name "Gm12888-201"; exon_number 4; exon_id "ENSMUSE00000631352.3"; level 2; protein_id "ENSMUSP00000095515.3"; transcript_support_level "1"; mgi_id "MGI:3652130"; tag "basic"; tag "Ensembl_canonical"; tag "GENCODE_Primary"; tag "appris_principal_1"; tag "CCDS"; ccdsid "CCDS38867.1"; havana_gene "OTTMUSG00000008911.1"; havana_transcript "OTTMUST00000020238.1";
chr4	HAVANA	exon	121175434	121175549	0	-	.	gene_id "ENSMUSG00000073764.3"; transcript_id "ENSMUST00000097905.3"; gene_type "protein_coding"; gene_name "Gm12888"; transcript_type "protein_coding"; transcript_name "Gm12888-201"; exon_number 3; exon_id "ENSMUSE00001053381.2"; level 2; protein_id "ENSMUSP00000095515.3"; transcript_support_level "1"; mgi_id "MGI:3652130"; tag "basic"; tag "Ensembl_canonical"; tag "GENCODE_Primary"; tag "appris_principal_1"; tag "CCDS"; ccdsid "CCDS38867.1"; havana_gene "OTTMUSG00000008911.1"; havana_transcript "OTTMUST00000020238.1";
chr4	HAVANA	CDS	121175434	121175549	0	-	0	gene_id "ENSMUSG00000073764.3"; transcript_id "ENSMUST00000097905.3"; gene_type "protein_coding"; gene_name "Gm12888"; transcript_type "protein_coding"; transcript_name "Gm12888-201"; exon_number 3; exon_id "ENSMUSE00001053381.2"; level 2; protein_id "ENSMUSP00000095515.3"; transcript_support_level "1"; mgi_id "MGI:3652130"; tag "basic"; tag "Ensembl_canonical"; tag "GENCODE_Primary"; tag "appris_principal_1"; tag "CCDS"; ccdsid "CCDS38867.1"; havana_gene "OTTMUSG00000008911.1"; havana_transcript "OTTMUST00000020238.1";
chr4	ENSEMBL_gcm37	exon	121175434	121175549	0.0176754783265033	-	.	gene_id "ENSMUSG00000073764.3"; transcript_id "ENSMUSG00000073764.3_tx_2"; exon_id "chr4_121175434_121175549_-"; exonnum "4"; txlen "1318";
chr4	ENSEMBL_gcm37	exon	121175434	121175549	0.00799604971913246	-	.	gene_id "ENSMUSG00000073764.3"; transcript_id "ENSMUSG00000073764.3_tx_3"; exon_id "chr4_121175434_121175549_-"; exonnum "4"; txlen "1226";
chr4	HAVANA	exon	121176569	121176666	0	-	.	gene_id "ENSMUSG00000073764.3"; transcript_id "ENSMUST00000097905.3"; gene_type "protein_coding"; gene_name "Gm12888"; transcript_type "protein_coding"; transcript_name "Gm12888-201"; exon_number 2; exon_id "ENSMUSE00001051662.2"; level 2; protein_id "ENSMUSP00000095515.3"; transcript_support_level "1"; mgi_id "MGI:3652130"; tag "basic"; tag "Ensembl_canonical"; tag "GENCODE_Primary"; tag "appris_principal_1"; tag "CCDS"; ccdsid "CCDS38867.1"; havana_gene "OTTMUSG00000008911.1"; havana_transcript "OTTMUST00000020238.1";
chr4	HAVANA	CDS	121176569	121176666	0	-	2	gene_id "ENSMUSG00000073764.3"; transcript_id "ENSMUST00000097905.3"; gene_type "protein_coding"; gene_name "Gm12888"; transcript_type "protein_coding"; transcript_name "Gm12888-201"; exon_number 2; exon_id "ENSMUSE00001051662.2"; level 2; protein_id "ENSMUSP00000095515.3"; transcript_support_level "1"; mgi_id "MGI:3652130"; tag "basic"; tag "Ensembl_canonical"; tag "GENCODE_Primary"; tag "appris_principal_1"; tag "CCDS"; ccdsid "CCDS38867.1"; havana_gene "OTTMUSG00000008911.1"; havana_transcript "OTTMUST00000020238.1";
chr4	ENSEMBL_gcm37	exon	121176569	121176666	0.0176754783265033	-	.	gene_id "ENSMUSG00000073764.3"; transcript_id "ENSMUSG00000073764.3_tx_2"; exon_id "chr4_121176569_121176666_-"; exonnum "3"; txlen "1318";
chr4	ENSEMBL_gcm37	exon	121176569	121176666	0.00799604971913246	-	.	gene_id "ENSMUSG00000073764.3"; transcript_id "ENSMUSG00000073764.3_tx_3"; exon_id "chr4_121176569_121176666_-"; exonnum "3"; txlen "1226";
chr4	sragcm37_mid	exon	121179668	121179804	0.0176754783265033	-	.	gene_id "ENSMUSG00000073764.3"; transcript_id "ENSMUSG00000073764.3_tx_2"; exon_id "chr4_121179668_121179804_-"; exonnum "2"; txlen "1318";
chr4	sragcm37_mid	exon	121179668	121179804	0.00799604971913246	-	.	gene_id "ENSMUSG00000073764.3"; transcript_id "ENSMUSG00000073764.3_tx_3"; exon_id "chr4_121179668_121179804_-"; exonnum "2"; txlen "1226";
chr4	HAVANA	CDS	121181958	121182090	0	-	0	gene_id "ENSMUSG00000073764.3"; transcript_id "ENSMUST00000097905.3"; gene_type "protein_coding"; gene_name "Gm12888"; transcript_type "protein_coding"; transcript_name "Gm12888-201"; exon_number 1; exon_id "ENSMUSE00000631355.3"; level 2; protein_id "ENSMUSP00000095515.3"; transcript_support_level "1"; mgi_id "MGI:3652130"; tag "basic"; tag "Ensembl_canonical"; tag "GENCODE_Primary"; tag "appris_principal_1"; tag "CCDS"; ccdsid "CCDS38867.1"; havana_gene "OTTMUSG00000008911.1"; havana_transcript "OTTMUST00000020238.1";
chr4	HAVANA	exon	121181958	121182114	0	-	.	gene_id "ENSMUSG00000073764.3"; transcript_id "ENSMUST00000097905.3"; gene_type "protein_coding"; gene_name "Gm12888"; transcript_type "protein_coding"; transcript_name "Gm12888-201"; exon_number 1; exon_id "ENSMUSE00000631355.3"; level 2; protein_id "ENSMUSP00000095515.3"; transcript_support_level "1"; mgi_id "MGI:3652130"; tag "basic"; tag "Ensembl_canonical"; tag "GENCODE_Primary"; tag "appris_principal_1"; tag "CCDS"; ccdsid "CCDS38867.1"; havana_gene "OTTMUSG00000008911.1"; havana_transcript "OTTMUST00000020238.1";
chr4	ENSEMBL_gcm37	exon	121181958	121182114	0.0176754783265033	-	.	gene_id "ENSMUSG00000073764.3"; transcript_id "ENSMUSG00000073764.3_tx_2"; exon_id "chr4_121181958_121182114_-"; exonnum "1"; txlen "1318";
chr4	HAVANA	start_codon	121182088	121182090	0	-	0	gene_id "ENSMUSG00000073764.3"; transcript_id "ENSMUST00000097905.3"; gene_type "protein_coding"; gene_name "Gm12888"; transcript_type "protein_coding"; transcript_name "Gm12888-201"; exon_number 1; exon_id "ENSMUSE00000631355.3"; level 2; protein_id "ENSMUSP00000095515.3"; transcript_support_level "1"; mgi_id "MGI:3652130"; tag "basic"; tag "Ensembl_canonical"; tag "GENCODE_Primary"; tag "appris_principal_1"; tag "CCDS"; ccdsid "CCDS38867.1"; havana_gene "OTTMUSG00000008911.1"; havana_transcript "OTTMUST00000020238.1";
chr4	HAVANA	UTR	121182091	121182114	0	-	.	gene_id "ENSMUSG00000073764.3"; transcript_id "ENSMUST00000097905.3"; gene_type "protein_coding"; gene_name "Gm12888"; transcript_type "protein_coding"; transcript_name "Gm12888-201"; exon_number 1; exon_id "ENSMUSE00000631355.3"; level 2; protein_id "ENSMUSP00000095515.3"; transcript_support_level "1"; mgi_id "MGI:3652130"; tag "basic"; tag "Ensembl_canonical"; tag "GENCODE_Primary"; tag "appris_principal_1"; tag "CCDS"; ccdsid "CCDS38867.1"; havana_gene "OTTMUSG00000008911.1"; havana_transcript "OTTMUST00000020238.1";
chr4	sragcm37_ss	exon	121182405	121182469	0.00799604971913246	-	.	gene_id "ENSMUSG00000073764.3"; transcript_id "ENSMUSG00000073764.3_tx_3"; exon_id "chr4_121182405_121182469_-"; exonnum "1"; txlen "1226";
chr4	HAVANA	exon	121249413	121250201	0	-	.	gene_id "ENSMUSG00000136431.1"; transcript_id "ENSMUST00000335720.1"; gene_type "lncRNA"; gene_name "ENSMUSG00000136431"; transcript_type "lncRNA"; transcript_name "ENSMUST00000335720"; exon_number 4; exon_id "ENSMUSE00001661958.1"; level 2; tag "basic"; tag "Ensembl_canonical"; tag "GENCODE_Primary"; tag "TAGENE";
chr4	HAVANA	gene	121249413	121253888	0	-	.	gene_id "ENSMUSG00000136431.1"; gene_type "lncRNA"; gene_name "ENSMUSG00000136431"; level 2;
chr4	HAVANA	transcript	121249413	121253888	0	-	.	gene_id "ENSMUSG00000136431.1"; transcript_id "ENSMUST00000335720.1"; gene_type "lncRNA"; gene_name "ENSMUSG00000136431"; transcript_type "lncRNA"; transcript_name "ENSMUST00000335720"; level 2; tag "basic"; tag "Ensembl_canonical"; tag "GENCODE_Primary"; tag "TAGENE";
chr4	HAVANA	exon	121251404	121251519	0	-	.	gene_id "ENSMUSG00000136431.1"; transcript_id "ENSMUST00000335720.1"; gene_type "lncRNA"; gene_name "ENSMUSG00000136431"; transcript_type "lncRNA"; transcript_name "ENSMUST00000335720"; exon_number 3; exon_id "ENSMUSE00001661959.1"; level 2; tag "basic"; tag "Ensembl_canonical"; tag "GENCODE_Primary"; tag "TAGENE";
chr4	HAVANA	exon	121252185	121252282	0	-	.	gene_id "ENSMUSG00000136431.1"; transcript_id "ENSMUST00000335720.1"; gene_type "lncRNA"; gene_name "ENSMUSG00000136431"; transcript_type "lncRNA"; transcript_name "ENSMUST00000335720"; exon_number 2; exon_id "ENSMUSE00001661960.1"; level 2; tag "basic"; tag "Ensembl_canonical"; tag "GENCODE_Primary"; tag "TAGENE";
chr4	HAVANA	exon	121253622	121253888	0	-	.	gene_id "ENSMUSG00000136431.1"; transcript_id "ENSMUST00000335720.1"; gene_type "lncRNA"; gene_name "ENSMUSG00000136431"; transcript_type "lncRNA"; transcript_name "ENSMUST00000335720"; exon_number 1; exon_id "ENSMUSE00001661957.1"; level 2; tag "basic"; tag "Ensembl_canonical"; tag "GENCODE_Primary"; tag "TAGENE";
chr4	HAVANA	UTR	121271932	121272701	0	-	.	gene_id "ENSMUSG00000078576.2"; transcript_id "ENSMUST00000106266.2"; gene_type "protein_coding"; gene_name "Gm12886"; transcript_type "protein_coding"; transcript_name "Gm12886-201"; exon_number 4; exon_id "ENSMUSE00000669264.2"; level 2; protein_id "ENSMUSP00000101873.2"; transcript_support_level "5"; mgi_id "MGI:3651888"; tag "basic"; tag "Ensembl_canonical"; tag "GENCODE_Primary"; tag "appris_principal_1"; tag "CCDS"; ccdsid "CCDS51295.1"; havana_gene "OTTMUSG00000008908.1"; havana_transcript "OTTMUST00000020233.1";
chr4	HAVANA	exon	121271932	121272711	0	-	.	gene_id "ENSMUSG00000078576.2"; transcript_id "ENSMUST00000106266.2"; gene_type "protein_coding"; gene_name "Gm12886"; transcript_type "protein_coding"; transcript_name "Gm12886-201"; exon_number 4; exon_id "ENSMUSE00000669264.2"; level 2; protein_id "ENSMUSP00000101873.2"; transcript_support_level "5"; mgi_id "MGI:3651888"; tag "basic"; tag "Ensembl_canonical"; tag "GENCODE_Primary"; tag "appris_principal_1"; tag "CCDS"; ccdsid "CCDS51295.1"; havana_gene "OTTMUSG00000008908.1"; havana_transcript "OTTMUST00000020233.1";
chr4	HAVANA	gene	121271932	121280296	0	-	.	gene_id "ENSMUSG00000078576.2"; gene_type "protein_coding"; gene_name "Gm12886"; level 2; mgi_id "MGI:3651888"; havana_gene "OTTMUSG00000008908.1";
chr4	HAVANA	transcript	121271932	121280296	0	-	.	gene_id "ENSMUSG00000078576.2"; transcript_id "ENSMUST00000106266.2"; gene_type "protein_coding"; gene_name "Gm12886"; transcript_type "protein_coding"; transcript_name "Gm12886-201"; level 2; protein_id "ENSMUSP00000101873.2"; transcript_support_level "5"; mgi_id "MGI:3651888"; tag "basic"; tag "Ensembl_canonical"; tag "GENCODE_Primary"; tag "appris_principal_1"; tag "CCDS"; ccdsid "CCDS51295.1"; havana_gene "OTTMUSG00000008908.1"; havana_transcript "OTTMUST00000020233.1";
chr4	HAVANA	stop_codon	121272699	121272701	0	-	0	gene_id "ENSMUSG00000078576.2"; transcript_id "ENSMUST00000106266.2"; gene_type "protein_coding"; gene_name "Gm12886"; transcript_type "protein_coding"; transcript_name "Gm12886-201"; exon_number 4; exon_id "ENSMUSE00000669264.2"; level 2; protein_id "ENSMUSP00000101873.2"; transcript_support_level "5"; mgi_id "MGI:3651888"; tag "basic"; tag "Ensembl_canonical"; tag "GENCODE_Primary"; tag "appris_principal_1"; tag "CCDS"; ccdsid "CCDS51295.1"; havana_gene "OTTMUSG00000008908.1"; havana_transcript "OTTMUST00000020233.1";
chr4	HAVANA	CDS	121272702	121272711	0	-	1	gene_id "ENSMUSG00000078576.2"; transcript_id "ENSMUST00000106266.2"; gene_type "protein_coding"; gene_name "Gm12886"; transcript_type "protein_coding"; transcript_name "Gm12886-201"; exon_number 4; exon_id "ENSMUSE00000669264.2"; level 2; protein_id "ENSMUSP00000101873.2"; transcript_support_level "5"; mgi_id "MGI:3651888"; tag "basic"; tag "Ensembl_canonical"; tag "GENCODE_Primary"; tag "appris_principal_1"; tag "CCDS"; ccdsid "CCDS51295.1"; havana_gene "OTTMUSG00000008908.1"; havana_transcript "OTTMUST00000020233.1";
chr4	HAVANA	exon	121273868	121273983	0	-	.	gene_id "ENSMUSG00000078576.2"; transcript_id "ENSMUST00000106266.2"; gene_type "protein_coding"; gene_name "Gm12886"; transcript_type "protein_coding"; transcript_name "Gm12886-201"; exon_number 3; exon_id "ENSMUSE00001054725.2"; level 2; protein_id "ENSMUSP00000101873.2"; transcript_support_level "5"; mgi_id "MGI:3651888"; tag "basic"; tag "Ensembl_canonical"; tag "GENCODE_Primary"; tag "appris_principal_1"; tag "CCDS"; ccdsid "CCDS51295.1"; havana_gene "OTTMUSG00000008908.1"; havana_transcript "OTTMUST00000020233.1";
chr4	HAVANA	CDS	121273868	121273983	0	-	0	gene_id "ENSMUSG00000078576.2"; transcript_id "ENSMUST00000106266.2"; gene_type "protein_coding"; gene_name "Gm12886"; transcript_type "protein_coding"; transcript_name "Gm12886-201"; exon_number 3; exon_id "ENSMUSE00001054725.2"; level 2; protein_id "ENSMUSP00000101873.2"; transcript_support_level "5"; mgi_id "MGI:3651888"; tag "basic"; tag "Ensembl_canonical"; tag "GENCODE_Primary"; tag "appris_principal_1"; tag "CCDS"; ccdsid "CCDS51295.1"; havana_gene "OTTMUSG00000008908.1"; havana_transcript "OTTMUST00000020233.1";
chr4	HAVANA	exon	121274648	121274745	0	-	.	gene_id "ENSMUSG00000078576.2"; transcript_id "ENSMUST00000106266.2"; gene_type "protein_coding"; gene_name "Gm12886"; transcript_type "protein_coding"; transcript_name "Gm12886-201"; exon_number 2; exon_id "ENSMUSE00001024136.2"; level 2; protein_id "ENSMUSP00000101873.2"; transcript_support_level "5"; mgi_id "MGI:3651888"; tag "basic"; tag "Ensembl_canonical"; tag "GENCODE_Primary"; tag "appris_principal_1"; tag "CCDS"; ccdsid "CCDS51295.1"; havana_gene "OTTMUSG00000008908.1"; havana_transcript "OTTMUST00000020233.1";
chr4	HAVANA	CDS	121274648	121274745	0	-	2	gene_id "ENSMUSG00000078576.2"; transcript_id "ENSMUST00000106266.2"; gene_type "protein_coding"; gene_name "Gm12886"; transcript_type "protein_coding"; transcript_name "Gm12886-201"; exon_number 2; exon_id "ENSMUSE00001024136.2"; level 2; protein_id "ENSMUSP00000101873.2"; transcript_support_level "5"; mgi_id "MGI:3651888"; tag "basic"; tag "Ensembl_canonical"; tag "GENCODE_Primary"; tag "appris_principal_1"; tag "CCDS"; ccdsid "CCDS51295.1"; havana_gene "OTTMUSG00000008908.1"; havana_transcript "OTTMUST00000020233.1";
chr4	HAVANA	CDS	121280142	121280274	0	-	0	gene_id "ENSMUSG00000078576.2"; transcript_id "ENSMUST00000106266.2"; gene_type "protein_coding"; gene_name "Gm12886"; transcript_type "protein_coding"; transcript_name "Gm12886-201"; exon_number 1; exon_id "ENSMUSE00000669267.2"; level 2; protein_id "ENSMUSP00000101873.2"; transcript_support_level "5"; mgi_id "MGI:3651888"; tag "basic"; tag "Ensembl_canonical"; tag "GENCODE_Primary"; tag "appris_principal_1"; tag "CCDS"; ccdsid "CCDS51295.1"; havana_gene "OTTMUSG00000008908.1"; havana_transcript "OTTMUST00000020233.1";
chr4	HAVANA	exon	121280142	121280296	0	-	.	gene_id "ENSMUSG00000078576.2"; transcript_id "ENSMUST00000106266.2"; gene_type "protein_coding"; gene_name "Gm12886"; transcript_type "protein_coding"; transcript_name "Gm12886-201"; exon_number 1; exon_id "ENSMUSE00000669267.2"; level 2; protein_id "ENSMUSP00000101873.2"; transcript_support_level "5"; mgi_id "MGI:3651888"; tag "basic"; tag "Ensembl_canonical"; tag "GENCODE_Primary"; tag "appris_principal_1"; tag "CCDS"; ccdsid "CCDS51295.1"; havana_gene "OTTMUSG00000008908.1"; havana_transcript "OTTMUST00000020233.1";
chr4	HAVANA	start_codon	121280272	121280274	0	-	0	gene_id "ENSMUSG00000078576.2"; transcript_id "ENSMUST00000106266.2"; gene_type "protein_coding"; gene_name "Gm12886"; transcript_type "protein_coding"; transcript_name "Gm12886-201"; exon_number 1; exon_id "ENSMUSE00000669267.2"; level 2; protein_id "ENSMUSP00000101873.2"; transcript_support_level "5"; mgi_id "MGI:3651888"; tag "basic"; tag "Ensembl_canonical"; tag "GENCODE_Primary"; tag "appris_principal_1"; tag "CCDS"; ccdsid "CCDS51295.1"; havana_gene "OTTMUSG00000008908.1"; havana_transcript "OTTMUST00000020233.1";
chr4	HAVANA	UTR	121280275	121280296	0	-	.	gene_id "ENSMUSG00000078576.2"; transcript_id "ENSMUST00000106266.2"; gene_type "protein_coding"; gene_name "Gm12886"; transcript_type "protein_coding"; transcript_name "Gm12886-201"; exon_number 1; exon_id "ENSMUSE00000669267.2"; level 2; protein_id "ENSMUSP00000101873.2"; transcript_support_level "5"; mgi_id "MGI:3651888"; tag "basic"; tag "Ensembl_canonical"; tag "GENCODE_Primary"; tag "appris_principal_1"; tag "CCDS"; ccdsid "CCDS51295.1"; havana_gene "OTTMUSG00000008908.1"; havana_transcript "OTTMUST00000020233.1";
chr4	HAVANA	exon	121334007	121334286	0	-	.	gene_id "ENSMUSG00000082821.2"; transcript_id "ENSMUST00000120652.2"; gene_type "unprocessed_pseudogene"; gene_name "Gm12880"; transcript_type "unprocessed_pseudogene"; transcript_name "Gm12880-201"; exon_number 3; exon_id "ENSMUSE00000715497.2"; level 2; transcript_support_level "NA"; mgi_id "MGI:3651893"; ont "PGO:0000005"; tag "basic"; tag "Ensembl_canonical"; tag "GENCODE_Primary"; havana_gene "OTTMUSG00000008900.1"; havana_transcript "OTTMUST00000020223.1";
chr4	HAVANA	gene	121334007	121336647	0	-	.	gene_id "ENSMUSG00000082821.2"; gene_type "unprocessed_pseudogene"; gene_name "Gm12880"; level 2; mgi_id "MGI:3651893"; havana_gene "OTTMUSG00000008900.1";
chr4	HAVANA	transcript	121334007	121336647	0	-	.	gene_id "ENSMUSG00000082821.2"; transcript_id "ENSMUST00000120652.2"; gene_type "unprocessed_pseudogene"; gene_name "Gm12880"; transcript_type "unprocessed_pseudogene"; transcript_name "Gm12880-201"; level 2; transcript_support_level "NA"; mgi_id "MGI:3651893"; ont "PGO:0000005"; tag "basic"; tag "Ensembl_canonical"; tag "GENCODE_Primary"; havana_gene "OTTMUSG00000008900.1"; havana_transcript "OTTMUST00000020223.1";
chr4	HAVANA	exon	121335766	121335881	0	-	.	gene_id "ENSMUSG00000082821.2"; transcript_id "ENSMUST00000120652.2"; gene_type "unprocessed_pseudogene"; gene_name "Gm12880"; transcript_type "unprocessed_pseudogene"; transcript_name "Gm12880-201"; exon_number 2; exon_id "ENSMUSE00000964558.2"; level 2; transcript_support_level "NA"; mgi_id "MGI:3651893"; ont "PGO:0000005"; tag "basic"; tag "Ensembl_canonical"; tag "GENCODE_Primary"; havana_gene "OTTMUSG00000008900.1"; havana_transcript "OTTMUST00000020223.1";
chr4	HAVANA	exon	121336550	121336647	0	-	.	gene_id "ENSMUSG00000082821.2"; transcript_id "ENSMUST00000120652.2"; gene_type "unprocessed_pseudogene"; gene_name "Gm12880"; transcript_type "unprocessed_pseudogene"; transcript_name "Gm12880-201"; exon_number 1; exon_id "ENSMUSE00001052605.2"; level 2; transcript_support_level "NA"; mgi_id "MGI:3651893"; ont "PGO:0000005"; tag "basic"; tag "Ensembl_canonical"; tag "GENCODE_Primary"; havana_gene "OTTMUSG00000008900.1"; havana_transcript "OTTMUST00000020223.1";
chr4	HAVANA	exon	121365992	121366283	0	-	.	gene_id "ENSMUSG00000126822.1"; transcript_id "ENSMUST00000278328.1"; gene_type "lncRNA"; gene_name "ENSMUSG00000126822"; transcript_type "lncRNA"; transcript_name "ENSMUST00000278328"; exon_number 5; exon_id "ENSMUSE00001551597.1"; level 2; tag "basic"; tag "Ensembl_canonical"; tag "GENCODE_Primary"; tag "TAGENE";
chr4	ENSEMBL_gcm37	exon	121365992	121366283	81.8711207842462	-	.	gene_id "ENSMUSG00000126822.1"; transcript_id "ENSMUSG00000126822.1_tx_1"; exon_id "chr4_121365992_121366283_-"; exonnum "5"; txlen "692";
chr4	HAVANA	gene	121365992	121379551	0	-	.	gene_id "ENSMUSG00000126822.1"; gene_type "lncRNA"; gene_name "ENSMUSG00000126822"; level 2;
chr4	HAVANA	transcript	121365992	121379551	0	-	.	gene_id "ENSMUSG00000126822.1"; transcript_id "ENSMUST00000278328.1"; gene_type "lncRNA"; gene_name "ENSMUSG00000126822"; transcript_type "lncRNA"; transcript_name "ENSMUST00000278328"; level 2; tag "basic"; tag "Ensembl_canonical"; tag "GENCODE_Primary"; tag "TAGENE";
chr4	HAVANA	exon	121368707	121368747	0	-	.	gene_id "ENSMUSG00000126822.1"; transcript_id "ENSMUST00000278328.1"; gene_type "lncRNA"; gene_name "ENSMUSG00000126822"; transcript_type "lncRNA"; transcript_name "ENSMUST00000278328"; exon_number 4; exon_id "ENSMUSE00001551598.1"; level 2; tag "basic"; tag "Ensembl_canonical"; tag "GENCODE_Primary"; tag "TAGENE";
chr4	ENSEMBL_gcm37	exon	121368707	121368747	81.8711207842462	-	.	gene_id "ENSMUSG00000126822.1"; transcript_id "ENSMUSG00000126822.1_tx_1"; exon_id "chr4_121368707_121368747_-"; exonnum "4"; txlen "692";
chr4	HAVANA	exon	121372544	121372651	0	-	.	gene_id "ENSMUSG00000126822.1"; transcript_id "ENSMUST00000278328.1"; gene_type "lncRNA"; gene_name "ENSMUSG00000126822"; transcript_type "lncRNA"; transcript_name "ENSMUST00000278328"; exon_number 3; exon_id "ENSMUSE00001551594.1"; level 2; tag "basic"; tag "Ensembl_canonical"; tag "GENCODE_Primary"; tag "TAGENE";
chr4	ENSEMBL_gcm37	exon	121372544	121372651	81.8711207842462	-	.	gene_id "ENSMUSG00000126822.1"; transcript_id "ENSMUSG00000126822.1_tx_1"; exon_id "chr4_121372544_121372651_-"; exonnum "3"; txlen "692";
chr4	HAVANA	exon	121373329	121373420	0	-	.	gene_id "ENSMUSG00000126822.1"; transcript_id "ENSMUST00000278328.1"; gene_type "lncRNA"; gene_name "ENSMUSG00000126822"; transcript_type "lncRNA"; transcript_name "ENSMUST00000278328"; exon_number 2; exon_id "ENSMUSE00001551595.1"; level 2; tag "basic"; tag "Ensembl_canonical"; tag "GENCODE_Primary"; tag "TAGENE";
chr4	ENSEMBL_gcm37	exon	121373329	121373420	81.8711207842462	-	.	gene_id "ENSMUSG00000126822.1"; transcript_id "ENSMUSG00000126822.1_tx_1"; exon_id "chr4_121373329_121373420_-"; exonnum "2"; txlen "692";
chr4	sragcm37_ss	exon	121375996	121376154	81.8711207842462	-	.	gene_id "ENSMUSG00000126822.1"; transcript_id "ENSMUSG00000126822.1_tx_1"; exon_id "chr4_121375996_121376154_-"; exonnum "1"; txlen "692";
chr4	HAVANA	exon	121379411	121379551	0	-	.	gene_id "ENSMUSG00000126822.1"; transcript_id "ENSMUST00000278328.1"; gene_type "lncRNA"; gene_name "ENSMUSG00000126822"; transcript_type "lncRNA"; transcript_name "ENSMUST00000278328"; exon_number 1; exon_id "ENSMUSE00001551596.1"; level 2; tag "basic"; tag "Ensembl_canonical"; tag "GENCODE_Primary"; tag "TAGENE";
chr4	sragcm37_es	exon	121403081	121403410	38.977023894319	-	.	gene_id "sragcm37_gene_45588"; transcript_id "sragcm37_gene_45588_tx_1"; exon_id "chr4_121403081_121403410_-"; exonnum "5"; txlen "729";
chr4	sragcm37_es	exon	121403081	121403410	0.00877431069015218	-	.	gene_id "sragcm37_gene_45588"; transcript_id "sragcm37_gene_45588_tx_2"; exon_id "chr4_121403081_121403410_-"; exonnum "5"; txlen "832";
chr4	sragcm37_mid	exon	121405853	121405927	38.977023894319	-	.	gene_id "sragcm37_gene_45588"; transcript_id "sragcm37_gene_45588_tx_1"; exon_id "chr4_121405853_121405927_-"; exonnum "4"; txlen "729";
chr4	sragcm37_mid	exon	121405853	121405927	0.00877431069015218	-	.	gene_id "sragcm37_gene_45588"; transcript_id "sragcm37_gene_45588_tx_2"; exon_id "chr4_121405853_121405927_-"; exonnum "4"; txlen "832";
chr4	sragcm37_mid	exon	121407853	121407968	38.977023894319	-	.	gene_id "sragcm37_gene_45588"; transcript_id "sragcm37_gene_45588_tx_1"; exon_id "chr4_121407853_121407968_-"; exonnum "3"; txlen "729";
chr4	sragcm37_mid	exon	121407853	121407968	0.00877431069015218	-	.	gene_id "sragcm37_gene_45588"; transcript_id "sragcm37_gene_45588_tx_2"; exon_id "chr4_121407853_121407968_-"; exonnum "3"; txlen "832";
chr4	sragcm37_mid	exon	121408640	121408737	38.977023894319	-	.	gene_id "sragcm37_gene_45588"; transcript_id "sragcm37_gene_45588_tx_1"; exon_id "chr4_121408640_121408737_-"; exonnum "2"; txlen "729";
chr4	sragcm37_mid	exon	121408640	121408737	0.00877431069015218	-	.	gene_id "sragcm37_gene_45588"; transcript_id "sragcm37_gene_45588_tx_2"; exon_id "chr4_121408640_121408737_-"; exonnum "2"; txlen "832";
chr4	sragcm37_ss	exon	121409222	121409331	38.977023894319	-	.	gene_id "sragcm37_gene_45588"; transcript_id "sragcm37_gene_45588_tx_1"; exon_id "chr4_121409222_121409331_-"; exonnum "1"; txlen "729";
chr4	sragcm37_ss	exon	121411464	121411676	0.00877431069015218	-	.	gene_id "sragcm37_gene_45588"; transcript_id "sragcm37_gene_45588_tx_2"; exon_id "chr4_121411464_121411676_-"; exonnum "1"; txlen "832";
chr4	HAVANA	stop_codon	121471468	121471470	0	-	0	gene_id "ENSMUSG00000078575.3"; transcript_id "ENSMUST00000106265.3"; gene_type "protein_coding"; gene_name "Gm12887"; transcript_type "protein_coding"; transcript_name "Gm12887-201"; exon_number 4; exon_id "ENSMUSE00001468272.2"; level 2; protein_id "ENSMUSP00000101872.3"; transcript_support_level "5"; mgi_id "MGI:3652131"; tag "basic"; tag "Ensembl_canonical"; tag "GENCODE_Primary"; tag "appris_principal_1"; tag "CCDS"; ccdsid "CCDS38868.1"; havana_gene "OTTMUSG00000008910.1"; havana_transcript "OTTMUST00000020237.1";
chr4	HAVANA	UTR	121471468	121471470	0	-	.	gene_id "ENSMUSG00000078575.3"; transcript_id "ENSMUST00000106265.3"; gene_type "protein_coding"; gene_name "Gm12887"; transcript_type "protein_coding"; transcript_name "Gm12887-201"; exon_number 4; exon_id "ENSMUSE00001468272.2"; level 2; protein_id "ENSMUSP00000101872.3"; transcript_support_level "5"; mgi_id "MGI:3652131"; tag "basic"; tag "Ensembl_canonical"; tag "GENCODE_Primary"; tag "appris_principal_1"; tag "CCDS"; ccdsid "CCDS38868.1"; havana_gene "OTTMUSG00000008910.1"; havana_transcript "OTTMUST00000020237.1";
chr4	HAVANA	exon	121471468	121471480	0	-	.	gene_id "ENSMUSG00000078575.3"; transcript_id "ENSMUST00000106265.3"; gene_type "protein_coding"; gene_name "Gm12887"; transcript_type "protein_coding"; transcript_name "Gm12887-201"; exon_number 4; exon_id "ENSMUSE00001468272.2"; level 2; protein_id "ENSMUSP00000101872.3"; transcript_support_level "5"; mgi_id "MGI:3652131"; tag "basic"; tag "Ensembl_canonical"; tag "GENCODE_Primary"; tag "appris_principal_1"; tag "CCDS"; ccdsid "CCDS38868.1"; havana_gene "OTTMUSG00000008910.1"; havana_transcript "OTTMUST00000020237.1";
chr4	HAVANA	gene	121471468	121479300	0	-	.	gene_id "ENSMUSG00000078575.3"; gene_type "protein_coding"; gene_name "Gm12887"; level 2; mgi_id "MGI:3652131"; havana_gene "OTTMUSG00000008910.1";
chr4	HAVANA	transcript	121471468	121479300	0	-	.	gene_id "ENSMUSG00000078575.3"; transcript_id "ENSMUST00000106265.3"; gene_type "protein_coding"; gene_name "Gm12887"; transcript_type "protein_coding"; transcript_name "Gm12887-201"; level 2; protein_id "ENSMUSP00000101872.3"; transcript_support_level "5"; mgi_id "MGI:3652131"; tag "basic"; tag "Ensembl_canonical"; tag "GENCODE_Primary"; tag "appris_principal_1"; tag "CCDS"; ccdsid "CCDS38868.1"; havana_gene "OTTMUSG00000008910.1"; havana_transcript "OTTMUST00000020237.1";
chr4	HAVANA	CDS	121471471	121471480	0	-	1	gene_id "ENSMUSG00000078575.3"; transcript_id "ENSMUST00000106265.3"; gene_type "protein_coding"; gene_name "Gm12887"; transcript_type "protein_coding"; transcript_name "Gm12887-201"; exon_number 4; exon_id "ENSMUSE00001468272.2"; level 2; protein_id "ENSMUSP00000101872.3"; transcript_support_level "5"; mgi_id "MGI:3652131"; tag "basic"; tag "Ensembl_canonical"; tag "GENCODE_Primary"; tag "appris_principal_1"; tag "CCDS"; ccdsid "CCDS38868.1"; havana_gene "OTTMUSG00000008910.1"; havana_transcript "OTTMUST00000020237.1";
chr4	HAVANA	exon	121472794	121472909	0	-	.	gene_id "ENSMUSG00000078575.3"; transcript_id "ENSMUST00000106265.3"; gene_type "protein_coding"; gene_name "Gm12887"; transcript_type "protein_coding"; transcript_name "Gm12887-201"; exon_number 3; exon_id "ENSMUSE00000988174.2"; level 2; protein_id "ENSMUSP00000101872.3"; transcript_support_level "5"; mgi_id "MGI:3652131"; tag "basic"; tag "Ensembl_canonical"; tag "GENCODE_Primary"; tag "appris_principal_1"; tag "CCDS"; ccdsid "CCDS38868.1"; havana_gene "OTTMUSG00000008910.1"; havana_transcript "OTTMUST00000020237.1";
chr4	HAVANA	CDS	121472794	121472909	0	-	0	gene_id "ENSMUSG00000078575.3"; transcript_id "ENSMUST00000106265.3"; gene_type "protein_coding"; gene_name "Gm12887"; transcript_type "protein_coding"; transcript_name "Gm12887-201"; exon_number 3; exon_id "ENSMUSE00000988174.2"; level 2; protein_id "ENSMUSP00000101872.3"; transcript_support_level "5"; mgi_id "MGI:3652131"; tag "basic"; tag "Ensembl_canonical"; tag "GENCODE_Primary"; tag "appris_principal_1"; tag "CCDS"; ccdsid "CCDS38868.1"; havana_gene "OTTMUSG00000008910.1"; havana_transcript "OTTMUST00000020237.1";
chr4	HAVANA	exon	121473618	121473715	0	-	.	gene_id "ENSMUSG00000078575.3"; transcript_id "ENSMUST00000106265.3"; gene_type "protein_coding"; gene_name "Gm12887"; transcript_type "protein_coding"; transcript_name "Gm12887-201"; exon_number 2; exon_id "ENSMUSE00000669262.2"; level 2; protein_id "ENSMUSP00000101872.3"; transcript_support_level "5"; mgi_id "MGI:3652131"; tag "basic"; tag "Ensembl_canonical"; tag "GENCODE_Primary"; tag "appris_principal_1"; tag "CCDS"; ccdsid "CCDS38868.1"; havana_gene "OTTMUSG00000008910.1"; havana_transcript "OTTMUST00000020237.1";
chr4	HAVANA	CDS	121473618	121473715	0	-	2	gene_id "ENSMUSG00000078575.3"; transcript_id "ENSMUST00000106265.3"; gene_type "protein_coding"; gene_name "Gm12887"; transcript_type "protein_coding"; transcript_name "Gm12887-201"; exon_number 2; exon_id "ENSMUSE00000669262.2"; level 2; protein_id "ENSMUSP00000101872.3"; transcript_support_level "5"; mgi_id "MGI:3652131"; tag "basic"; tag "Ensembl_canonical"; tag "GENCODE_Primary"; tag "appris_principal_1"; tag "CCDS"; ccdsid "CCDS38868.1"; havana_gene "OTTMUSG00000008910.1"; havana_transcript "OTTMUST00000020237.1";
chr4	HAVANA	exon	121479168	121479300	0	-	.	gene_id "ENSMUSG00000078575.3"; transcript_id "ENSMUST00000106265.3"; gene_type "protein_coding"; gene_name "Gm12887"; transcript_type "protein_coding"; transcript_name "Gm12887-201"; exon_number 1; exon_id "ENSMUSE00001035972.2"; level 2; protein_id "ENSMUSP00000101872.3"; transcript_support_level "5"; mgi_id "MGI:3652131"; tag "basic"; tag "Ensembl_canonical"; tag "GENCODE_Primary"; tag "appris_principal_1"; tag "CCDS"; ccdsid "CCDS38868.1"; havana_gene "OTTMUSG00000008910.1"; havana_transcript "OTTMUST00000020237.1";
chr4	HAVANA	CDS	121479168	121479300	0	-	0	gene_id "ENSMUSG00000078575.3"; transcript_id "ENSMUST00000106265.3"; gene_type "protein_coding"; gene_name "Gm12887"; transcript_type "protein_coding"; transcript_name "Gm12887-201"; exon_number 1; exon_id "ENSMUSE00001035972.2"; level 2; protein_id "ENSMUSP00000101872.3"; transcript_support_level "5"; mgi_id "MGI:3652131"; tag "basic"; tag "Ensembl_canonical"; tag "GENCODE_Primary"; tag "appris_principal_1"; tag "CCDS"; ccdsid "CCDS38868.1"; havana_gene "OTTMUSG00000008910.1"; havana_transcript "OTTMUST00000020237.1";
chr4	HAVANA	start_codon	121479298	121479300	0	-	0	gene_id "ENSMUSG00000078575.3"; transcript_id "ENSMUST00000106265.3"; gene_type "protein_coding"; gene_name "Gm12887"; transcript_type "protein_coding"; transcript_name "Gm12887-201"; exon_number 1; exon_id "ENSMUSE00001035972.2"; level 2; protein_id "ENSMUSP00000101872.3"; transcript_support_level "5"; mgi_id "MGI:3652131"; tag "basic"; tag "Ensembl_canonical"; tag "GENCODE_Primary"; tag "appris_principal_1"; tag "CCDS"; ccdsid "CCDS38868.1"; havana_gene "OTTMUSG00000008910.1"; havana_transcript "OTTMUST00000020237.1";
chr4	sragcm37_es	exon	121739297	121740057	439.400719165621	-	.	gene_id "sragcm37_gene_63069"; transcript_id "sragcm37_gene_63069_tx_1"; exon_id "chr4_121739297_121740057_-"; exonnum "4"; txlen "1121";
chr4	sragcm37_mid	exon	121741163	121741278	439.400719165621	-	.	gene_id "sragcm37_gene_63069"; transcript_id "sragcm37_gene_63069_tx_1"; exon_id "chr4_121741163_121741278_-"; exonnum "3"; txlen "1121";
chr4	sragcm37_mid	exon	121741943	121742040	439.400719165621	-	.	gene_id "sragcm37_gene_63069"; transcript_id "sragcm37_gene_63069_tx_1"; exon_id "chr4_121741943_121742040_-"; exonnum "2"; txlen "1121";
chr4	sragcm37_ss	exon	121753970	121754115	439.400719165621	-	.	gene_id "sragcm37_gene_63069"; transcript_id "sragcm37_gene_63069_tx_1"; exon_id "chr4_121753970_121754115_-"; exonnum "1"; txlen "1121";
chr4	sragcm37_es	exon	122132270	122133045	314.306609516968	-	.	gene_id "sragcm37_gene_63070"; transcript_id "sragcm37_gene_63070_tx_1"; exon_id "chr4_122132270_122133045_-"; exonnum "4"; txlen "1136";
chr4	sragcm37_mid	exon	122134151	122134266	314.306609516968	-	.	gene_id "sragcm37_gene_63070"; transcript_id "sragcm37_gene_63070_tx_1"; exon_id "chr4_122134151_122134266_-"; exonnum "3"; txlen "1136";
chr4	sragcm37_mid	exon	122134929	122135026	314.306609516968	-	.	gene_id "sragcm37_gene_63070"; transcript_id "sragcm37_gene_63070_tx_1"; exon_id "chr4_122134929_122135026_-"; exonnum "2"; txlen "1136";
chr4	sragcm37_ss	exon	122146956	122147101	314.306609516968	-	.	gene_id "sragcm37_gene_63070"; transcript_id "sragcm37_gene_63070_tx_1"; exon_id "chr4_122146956_122147101_-"; exonnum "1"; txlen "1136";
chr4	HAVANA	exon	122476493	122476613	0	-	.	gene_id "ENSMUSG00000081377.2"; transcript_id "ENSMUST00000120383.2"; gene_type "unprocessed_pseudogene"; gene_name "Gm12877"; transcript_type "unprocessed_pseudogene"; transcript_name "Gm12877-201"; exon_number 4; exon_id "ENSMUSE00000712540.2"; level 2; transcript_support_level "NA"; mgi_id "MGI:3650567"; ont "PGO:0000005"; tag "basic"; tag "Ensembl_canonical"; tag "GENCODE_Primary"; havana_gene "OTTMUSG00000008880.1"; havana_transcript "OTTMUST00000020199.1";
chr4	HAVANA	gene	122476493	122498687	0	-	.	gene_id "ENSMUSG00000081377.2"; gene_type "unprocessed_pseudogene"; gene_name "Gm12877"; level 2; mgi_id "MGI:3650567"; havana_gene "OTTMUSG00000008880.1";
chr4	HAVANA	transcript	122476493	122498687	0	-	.	gene_id "ENSMUSG00000081377.2"; transcript_id "ENSMUST00000120383.2"; gene_type "unprocessed_pseudogene"; gene_name "Gm12877"; transcript_type "unprocessed_pseudogene"; transcript_name "Gm12877-201"; level 2; transcript_support_level "NA"; mgi_id "MGI:3650567"; ont "PGO:0000005"; tag "basic"; tag "Ensembl_canonical"; tag "GENCODE_Primary"; havana_gene "OTTMUSG00000008880.1"; havana_transcript "OTTMUST00000020199.1";
chr4	HAVANA	exon	122489489	122489678	0	-	.	gene_id "ENSMUSG00000081377.2"; transcript_id "ENSMUST00000120383.2"; gene_type "unprocessed_pseudogene"; gene_name "Gm12877"; transcript_type "unprocessed_pseudogene"; transcript_name "Gm12877-201"; exon_number 3; exon_id "ENSMUSE00000709884.2"; level 2; transcript_support_level "NA"; mgi_id "MGI:3650567"; ont "PGO:0000005"; tag "basic"; tag "Ensembl_canonical"; tag "GENCODE_Primary"; havana_gene "OTTMUSG00000008880.1"; havana_transcript "OTTMUST00000020199.1";
chr4	HAVANA	exon	122490678	122490702	0	-	.	gene_id "ENSMUSG00000081377.2"; transcript_id "ENSMUST00000120383.2"; gene_type "unprocessed_pseudogene"; gene_name "Gm12877"; transcript_type "unprocessed_pseudogene"; transcript_name "Gm12877-201"; exon_number 2; exon_id "ENSMUSE00000708676.2"; level 2; transcript_support_level "NA"; mgi_id "MGI:3650567"; ont "PGO:0000005"; tag "basic"; tag "Ensembl_canonical"; tag "GENCODE_Primary"; havana_gene "OTTMUSG00000008880.1"; havana_transcript "OTTMUST00000020199.1";
chr4	HAVANA	exon	122498514	122498687	0	-	.	gene_id "ENSMUSG00000081377.2"; transcript_id "ENSMUST00000120383.2"; gene_type "unprocessed_pseudogene"; gene_name "Gm12877"; transcript_type "unprocessed_pseudogene"; transcript_name "Gm12877-201"; exon_number 1; exon_id "ENSMUSE00000716383.2"; level 2; transcript_support_level "NA"; mgi_id "MGI:3650567"; ont "PGO:0000005"; tag "basic"; tag "Ensembl_canonical"; tag "GENCODE_Primary"; havana_gene "OTTMUSG00000008880.1"; havana_transcript "OTTMUST00000020199.1";
chr4	HAVANA	exon	122534139	122534254	0	-	.	gene_id "ENSMUSG00000080871.2"; transcript_id "ENSMUST00000118745.2"; gene_type "unprocessed_pseudogene"; gene_name "Gm12875"; transcript_type "unprocessed_pseudogene"; transcript_name "Gm12875-201"; exon_number 3; exon_id "ENSMUSE00000714060.2"; level 2; transcript_support_level "NA"; mgi_id "MGI:3649744"; ont "PGO:0000005"; tag "basic"; tag "Ensembl_canonical"; tag "GENCODE_Primary"; havana_gene "OTTMUSG00000008877.1"; havana_transcript "OTTMUST00000020196.1";
chr4	HAVANA	gene	122534139	122542119	0	-	.	gene_id "ENSMUSG00000080871.2"; gene_type "unprocessed_pseudogene"; gene_name "Gm12875"; level 2; mgi_id "MGI:3649744"; havana_gene "OTTMUSG00000008877.1";
chr4	HAVANA	transcript	122534139	122542119	0	-	.	gene_id "ENSMUSG00000080871.2"; transcript_id "ENSMUST00000118745.2"; gene_type "unprocessed_pseudogene"; gene_name "Gm12875"; transcript_type "unprocessed_pseudogene"; transcript_name "Gm12875-201"; level 2; transcript_support_level "NA"; mgi_id "MGI:3649744"; ont "PGO:0000005"; tag "basic"; tag "Ensembl_canonical"; tag "GENCODE_Primary"; havana_gene "OTTMUSG00000008877.1"; havana_transcript "OTTMUST00000020196.1";
chr4	HAVANA	exon	122537481	122537578	0	-	.	gene_id "ENSMUSG00000080871.2"; transcript_id "ENSMUST00000118745.2"; gene_type "unprocessed_pseudogene"; gene_name "Gm12875"; transcript_type "unprocessed_pseudogene"; transcript_name "Gm12875-201"; exon_number 2; exon_id "ENSMUSE00000719243.2"; level 2; transcript_support_level "NA"; mgi_id "MGI:3649744"; ont "PGO:0000005"; tag "basic"; tag "Ensembl_canonical"; tag "GENCODE_Primary"; havana_gene "OTTMUSG00000008877.1"; havana_transcript "OTTMUST00000020196.1";
chr4	HAVANA	exon	122541990	122542119	0	-	.	gene_id "ENSMUSG00000080871.2"; transcript_id "ENSMUST00000118745.2"; gene_type "unprocessed_pseudogene"; gene_name "Gm12875"; transcript_type "unprocessed_pseudogene"; transcript_name "Gm12875-201"; exon_number 1; exon_id "ENSMUSE00000714836.2"; level 2; transcript_support_level "NA"; mgi_id "MGI:3649744"; ont "PGO:0000005"; tag "basic"; tag "Ensembl_canonical"; tag "GENCODE_Primary"; havana_gene "OTTMUSG00000008877.1"; havana_transcript "OTTMUST00000020196.1";
chr4	sragcm37_es	exon	122552032	122552224	31.1640591603819	-	.	gene_id "ENSMUSG00000083109.4"; transcript_id "ENSMUSG00000083109.4_tx_1"; exon_id "chr4_122552032_122552224_-"; exonnum "7"; txlen "1606";
chr4	sragcm37_es	exon	122552032	122552224	30.8736027217405	-	.	gene_id "ENSMUSG00000083109.4"; transcript_id "ENSMUSG00000083109.4_tx_2"; exon_id "chr4_122552032_122552224_-"; exonnum "6"; txlen "1488";
chr4	sragcm37_es	exon	122552032	122552224	10.4360388520286	-	.	gene_id "ENSMUSG00000083109.4"; transcript_id "ENSMUSG00000083109.4_tx_3"; exon_id "chr4_122552032_122552224_-"; exonnum "8"; txlen "1815";
chr4	sragcm37_es	exon	122552032	122552224	10.4360388520286	-	.	gene_id "ENSMUSG00000083109.4"; transcript_id "ENSMUSG00000083109.4_tx_4"; exon_id "chr4_122552032_122552224_-"; exonnum "7"; txlen "1697";
chr4	sragcm37_es	exon	122552032	122552224	7.76773346372584	-	.	gene_id "ENSMUSG00000083109.4"; transcript_id "ENSMUSG00000083109.4_tx_5"; exon_id "chr4_122552032_122552224_-"; exonnum "8"; txlen "1701";
chr4	sragcm37_es	exon	122552032	122552224	7.76773346372584	-	.	gene_id "ENSMUSG00000083109.4"; transcript_id "ENSMUSG00000083109.4_tx_6"; exon_id "chr4_122552032_122552224_-"; exonnum "7"; txlen "1583";
chr4	sragcm37_es	exon	122552032	122552224	1.30450485650358	-	.	gene_id "ENSMUSG00000083109.4"; transcript_id "ENSMUSG00000083109.4_tx_7"; exon_id "chr4_122552032_122552224_-"; exonnum "9"; txlen "1910";
chr4	sragcm37_mid	exon	122552453	122552661	10.4360388520286	-	.	gene_id "ENSMUSG00000083109.4"; transcript_id "ENSMUSG00000083109.4_tx_3"; exon_id "chr4_122552453_122552661_-"; exonnum "7"; txlen "1815";
chr4	sragcm37_mid	exon	122552453	122552661	10.4360388520286	-	.	gene_id "ENSMUSG00000083109.4"; transcript_id "ENSMUSG00000083109.4_tx_4"; exon_id "chr4_122552453_122552661_-"; exonnum "6"; txlen "1697";
chr4	sragcm37_mid	exon	122552453	122552661	1.30450485650358	-	.	gene_id "ENSMUSG00000083109.4"; transcript_id "ENSMUSG00000083109.4_tx_7"; exon_id "chr4_122552453_122552661_-"; exonnum "8"; txlen "1910";
chr4	sragcm37_mid	exon	122553171	122553265	7.76773346372584	-	.	gene_id "ENSMUSG00000083109.4"; transcript_id "ENSMUSG00000083109.4_tx_5"; exon_id "chr4_122553171_122553265_-"; exonnum "7"; txlen "1701";
chr4	sragcm37_mid	exon	122553171	122553265	7.76773346372584	-	.	gene_id "ENSMUSG00000083109.4"; transcript_id "ENSMUSG00000083109.4_tx_6"; exon_id "chr4_122553171_122553265_-"; exonnum "6"; txlen "1583";
chr4	sragcm37_mid	exon	122553171	122553265	1.30450485650358	-	.	gene_id "ENSMUSG00000083109.4"; transcript_id "ENSMUSG00000083109.4_tx_7"; exon_id "chr4_122553171_122553265_-"; exonnum "7"; txlen "1910";
chr4	sragcm37_mid	exon	122554713	122554778	31.1640591603819	-	.	gene_id "ENSMUSG00000083109.4"; transcript_id "ENSMUSG00000083109.4_tx_1"; exon_id "chr4_122554713_122554778_-"; exonnum "6"; txlen "1606";
chr4	sragcm37_mid	exon	122554713	122554778	30.8736027217405	-	.	gene_id "ENSMUSG00000083109.4"; transcript_id "ENSMUSG00000083109.4_tx_2"; exon_id "chr4_122554713_122554778_-"; exonnum "5"; txlen "1488";
chr4	sragcm37_mid	exon	122554713	122554778	10.4360388520286	-	.	gene_id "ENSMUSG00000083109.4"; transcript_id "ENSMUSG00000083109.4_tx_3"; exon_id "chr4_122554713_122554778_-"; exonnum "6"; txlen "1815";
chr4	sragcm37_mid	exon	122554713	122554778	10.4360388520286	-	.	gene_id "ENSMUSG00000083109.4"; transcript_id "ENSMUSG00000083109.4_tx_4"; exon_id "chr4_122554713_122554778_-"; exonnum "5"; txlen "1697";
chr4	sragcm37_mid	exon	122554713	122554778	7.76773346372584	-	.	gene_id "ENSMUSG00000083109.4"; transcript_id "ENSMUSG00000083109.4_tx_5"; exon_id "chr4_122554713_122554778_-"; exonnum "6"; txlen "1701";
chr4	sragcm37_mid	exon	122554713	122554778	7.76773346372584	-	.	gene_id "ENSMUSG00000083109.4"; transcript_id "ENSMUSG00000083109.4_tx_6"; exon_id "chr4_122554713_122554778_-"; exonnum "5"; txlen "1583";
chr4	sragcm37_mid	exon	122554713	122554778	1.30450485650358	-	.	gene_id "ENSMUSG00000083109.4"; transcript_id "ENSMUSG00000083109.4_tx_7"; exon_id "chr4_122554713_122554778_-"; exonnum "6"; txlen "1910";
chr4	HAVANA	exon	122554716	122554778	0	-	.	gene_id "ENSMUSG00000083109.4"; transcript_id "ENSMUST00000120975.2"; gene_type "unprocessed_pseudogene"; gene_name "Gm12876"; transcript_type "unprocessed_pseudogene"; transcript_name "Gm12876-201"; exon_number 4; exon_id "ENSMUSE00000711563.2"; level 2; transcript_support_level "NA"; mgi_id "MGI:3651904"; ont "PGO:0000005"; tag "basic"; tag "Ensembl_canonical"; tag "GENCODE_Primary"; havana_gene "OTTMUSG00000008878.1"; havana_transcript "OTTMUST00000020197.1";
chr4	HAVANA	gene	122554716	122571071	0	-	.	gene_id "ENSMUSG00000083109.4"; gene_type "unprocessed_pseudogene"; gene_name "Gm12876"; level 2; mgi_id "MGI:3651904"; havana_gene "OTTMUSG00000008878.1";
chr4	HAVANA	transcript	122554716	122571071	0	-	.	gene_id "ENSMUSG00000083109.4"; transcript_id "ENSMUST00000120975.2"; gene_type "unprocessed_pseudogene"; gene_name "Gm12876"; transcript_type "unprocessed_pseudogene"; transcript_name "Gm12876-201"; level 2; transcript_support_level "NA"; mgi_id "MGI:3651904"; ont "PGO:0000005"; tag "basic"; tag "Ensembl_canonical"; tag "GENCODE_Primary"; havana_gene "OTTMUSG00000008878.1"; havana_transcript "OTTMUST00000020197.1";
chr4	HAVANA	exon	122555795	122555909	0	-	.	gene_id "ENSMUSG00000083109.4"; transcript_id "ENSMUST00000120975.2"; gene_type "unprocessed_pseudogene"; gene_name "Gm12876"; transcript_type "unprocessed_pseudogene"; transcript_name "Gm12876-201"; exon_number 3; exon_id "ENSMUSE00001026930.2"; level 2; transcript_support_level "NA"; mgi_id "MGI:3651904"; ont "PGO:0000005"; tag "basic"; tag "Ensembl_canonical"; tag "GENCODE_Primary"; havana_gene "OTTMUSG00000008878.1"; havana_transcript "OTTMUST00000020197.1";
chr4	ENSEMBL_gcm37	exon	122555795	122555909	31.1640591603819	-	.	gene_id "ENSMUSG00000083109.4"; transcript_id "ENSMUSG00000083109.4_tx_1"; exon_id "chr4_122555795_122555909_-"; exonnum "5"; txlen "1606";
chr4	ENSEMBL_gcm37	exon	122555795	122555909	30.8736027217405	-	.	gene_id "ENSMUSG00000083109.4"; transcript_id "ENSMUSG00000083109.4_tx_2"; exon_id "chr4_122555795_122555909_-"; exonnum "4"; txlen "1488";
chr4	ENSEMBL_gcm37	exon	122555795	122555909	10.4360388520286	-	.	gene_id "ENSMUSG00000083109.4"; transcript_id "ENSMUSG00000083109.4_tx_3"; exon_id "chr4_122555795_122555909_-"; exonnum "5"; txlen "1815";
chr4	ENSEMBL_gcm37	exon	122555795	122555909	10.4360388520286	-	.	gene_id "ENSMUSG00000083109.4"; transcript_id "ENSMUSG00000083109.4_tx_4"; exon_id "chr4_122555795_122555909_-"; exonnum "4"; txlen "1697";
chr4	ENSEMBL_gcm37	exon	122555795	122555909	7.76773346372584	-	.	gene_id "ENSMUSG00000083109.4"; transcript_id "ENSMUSG00000083109.4_tx_5"; exon_id "chr4_122555795_122555909_-"; exonnum "5"; txlen "1701";
chr4	ENSEMBL_gcm37	exon	122555795	122555909	7.76773346372584	-	.	gene_id "ENSMUSG00000083109.4"; transcript_id "ENSMUSG00000083109.4_tx_6"; exon_id "chr4_122555795_122555909_-"; exonnum "4"; txlen "1583";
chr4	ENSEMBL_gcm37	exon	122555795	122555909	1.30450485650358	-	.	gene_id "ENSMUSG00000083109.4"; transcript_id "ENSMUSG00000083109.4_tx_7"; exon_id "chr4_122555795_122555909_-"; exonnum "5"; txlen "1910";
chr4	sragcm37_mid	exon	122557142	122558053	31.1640591603819	-	.	gene_id "ENSMUSG00000083109.4"; transcript_id "ENSMUSG00000083109.4_tx_1"; exon_id "chr4_122557142_122558053_-"; exonnum "4"; txlen "1606";
chr4	sragcm37_mid	exon	122557142	122558053	30.8736027217405	-	.	gene_id "ENSMUSG00000083109.4"; transcript_id "ENSMUSG00000083109.4_tx_2"; exon_id "chr4_122557142_122558053_-"; exonnum "3"; txlen "1488";
chr4	sragcm37_mid	exon	122557142	122558053	10.4360388520286	-	.	gene_id "ENSMUSG00000083109.4"; transcript_id "ENSMUSG00000083109.4_tx_3"; exon_id "chr4_122557142_122558053_-"; exonnum "4"; txlen "1815";
chr4	sragcm37_mid	exon	122557142	122558053	10.4360388520286	-	.	gene_id "ENSMUSG00000083109.4"; transcript_id "ENSMUSG00000083109.4_tx_4"; exon_id "chr4_122557142_122558053_-"; exonnum "3"; txlen "1697";
chr4	sragcm37_mid	exon	122557142	122558053	7.76773346372584	-	.	gene_id "ENSMUSG00000083109.4"; transcript_id "ENSMUSG00000083109.4_tx_5"; exon_id "chr4_122557142_122558053_-"; exonnum "4"; txlen "1701";
chr4	sragcm37_mid	exon	122557142	122558053	7.76773346372584	-	.	gene_id "ENSMUSG00000083109.4"; transcript_id "ENSMUSG00000083109.4_tx_6"; exon_id "chr4_122557142_122558053_-"; exonnum "3"; txlen "1583";
chr4	sragcm37_mid	exon	122557142	122558053	1.30450485650358	-	.	gene_id "ENSMUSG00000083109.4"; transcript_id "ENSMUSG00000083109.4_tx_7"; exon_id "chr4_122557142_122558053_-"; exonnum "4"; txlen "1910";
chr4	sragcm37_mid	exon	122560779	122560847	31.1640591603819	-	.	gene_id "ENSMUSG00000083109.4"; transcript_id "ENSMUSG00000083109.4_tx_1"; exon_id "chr4_122560779_122560847_-"; exonnum "3"; txlen "1606";
chr4	sragcm37_mid	exon	122560779	122560847	30.8736027217405	-	.	gene_id "ENSMUSG00000083109.4"; transcript_id "ENSMUSG00000083109.4_tx_2"; exon_id "chr4_122560779_122560847_-"; exonnum "2"; txlen "1488";
chr4	sragcm37_mid	exon	122560779	122560847	10.4360388520286	-	.	gene_id "ENSMUSG00000083109.4"; transcript_id "ENSMUSG00000083109.4_tx_3"; exon_id "chr4_122560779_122560847_-"; exonnum "3"; txlen "1815";
chr4	sragcm37_mid	exon	122560779	122560847	10.4360388520286	-	.	gene_id "ENSMUSG00000083109.4"; transcript_id "ENSMUSG00000083109.4_tx_4"; exon_id "chr4_122560779_122560847_-"; exonnum "2"; txlen "1697";
chr4	sragcm37_mid	exon	122560779	122560847	7.76773346372584	-	.	gene_id "ENSMUSG00000083109.4"; transcript_id "ENSMUSG00000083109.4_tx_5"; exon_id "chr4_122560779_122560847_-"; exonnum "3"; txlen "1701";
chr4	sragcm37_mid	exon	122560779	122560847	7.76773346372584	-	.	gene_id "ENSMUSG00000083109.4"; transcript_id "ENSMUSG00000083109.4_tx_6"; exon_id "chr4_122560779_122560847_-"; exonnum "2"; txlen "1583";
chr4	sragcm37_mid	exon	122560779	122560847	1.30450485650358	-	.	gene_id "ENSMUSG00000083109.4"; transcript_id "ENSMUSG00000083109.4_tx_7"; exon_id "chr4_122560779_122560847_-"; exonnum "3"; txlen "1910";
chr4	HAVANA	exon	122561562	122561658	0	-	.	gene_id "ENSMUSG00000083109.4"; transcript_id "ENSMUST00000120975.2"; gene_type "unprocessed_pseudogene"; gene_name "Gm12876"; transcript_type "unprocessed_pseudogene"; transcript_name "Gm12876-201"; exon_number 2; exon_id "ENSMUSE00001047205.2"; level 2; transcript_support_level "NA"; mgi_id "MGI:3651904"; ont "PGO:0000005"; tag "basic"; tag "Ensembl_canonical"; tag "GENCODE_Primary"; havana_gene "OTTMUSG00000008878.1"; havana_transcript "OTTMUST00000020197.1";
chr4	sragcm37_mid	exon	122569546	122569663	31.1640591603819	-	.	gene_id "ENSMUSG00000083109.4"; transcript_id "ENSMUSG00000083109.4_tx_1"; exon_id "chr4_122569546_122569663_-"; exonnum "2"; txlen "1606";
chr4	sragcm37_mid	exon	122569546	122569663	10.4360388520286	-	.	gene_id "ENSMUSG00000083109.4"; transcript_id "ENSMUSG00000083109.4_tx_3"; exon_id "chr4_122569546_122569663_-"; exonnum "2"; txlen "1815";
chr4	sragcm37_mid	exon	122569546	122569663	7.76773346372584	-	.	gene_id "ENSMUSG00000083109.4"; transcript_id "ENSMUSG00000083109.4_tx_5"; exon_id "chr4_122569546_122569663_-"; exonnum "2"; txlen "1701";
chr4	sragcm37_mid	exon	122569546	122569663	1.30450485650358	-	.	gene_id "ENSMUSG00000083109.4"; transcript_id "ENSMUSG00000083109.4_tx_7"; exon_id "chr4_122569546_122569663_-"; exonnum "2"; txlen "1910";
chr4	HAVANA	exon	122570939	122571071	0	-	.	gene_id "ENSMUSG00000083109.4"; transcript_id "ENSMUST00000120975.2"; gene_type "unprocessed_pseudogene"; gene_name "Gm12876"; transcript_type "unprocessed_pseudogene"; transcript_name "Gm12876-201"; exon_number 1; exon_id "ENSMUSE00001058656.2"; level 2; transcript_support_level "NA"; mgi_id "MGI:3651904"; ont "PGO:0000005"; tag "basic"; tag "Ensembl_canonical"; tag "GENCODE_Primary"; havana_gene "OTTMUSG00000008878.1"; havana_transcript "OTTMUST00000020197.1";
chr4	ENSEMBL_gcm37	exon	122570939	122571071	31.1640591603819	-	.	gene_id "ENSMUSG00000083109.4"; transcript_id "ENSMUSG00000083109.4_tx_1"; exon_id "chr4_122570939_122571071_-"; exonnum "1"; txlen "1606";
chr4	ENSEMBL_gcm37	exon	122570939	122571071	30.8736027217405	-	.	gene_id "ENSMUSG00000083109.4"; transcript_id "ENSMUSG00000083109.4_tx_2"; exon_id "chr4_122570939_122571071_-"; exonnum "1"; txlen "1488";
chr4	ENSEMBL_gcm37	exon	122570939	122571071	10.4360388520286	-	.	gene_id "ENSMUSG00000083109.4"; transcript_id "ENSMUSG00000083109.4_tx_3"; exon_id "chr4_122570939_122571071_-"; exonnum "1"; txlen "1815";
chr4	ENSEMBL_gcm37	exon	122570939	122571071	10.4360388520286	-	.	gene_id "ENSMUSG00000083109.4"; transcript_id "ENSMUSG00000083109.4_tx_4"; exon_id "chr4_122570939_122571071_-"; exonnum "1"; txlen "1697";
chr4	ENSEMBL_gcm37	exon	122570939	122571071	7.76773346372584	-	.	gene_id "ENSMUSG00000083109.4"; transcript_id "ENSMUSG00000083109.4_tx_5"; exon_id "chr4_122570939_122571071_-"; exonnum "1"; txlen "1701";
chr4	ENSEMBL_gcm37	exon	122570939	122571071	7.76773346372584	-	.	gene_id "ENSMUSG00000083109.4"; transcript_id "ENSMUSG00000083109.4_tx_6"; exon_id "chr4_122570939_122571071_-"; exonnum "1"; txlen "1583";
chr4	ENSEMBL_gcm37	exon	122570939	122571071	1.30450485650358	-	.	gene_id "ENSMUSG00000083109.4"; transcript_id "ENSMUSG00000083109.4_tx_7"; exon_id "chr4_122570939_122571071_-"; exonnum "1"; txlen "1910";
chr4	HAVANA	UTR	122620229	122620457	0	-	.	gene_id "ENSMUSG00000134847.2"; transcript_id "ENSMUST00000381831.1"; gene_type "protein_coding"; gene_name "ENSMUSG00000134847"; transcript_type "protein_coding"; transcript_name "ENSMUST00000381831"; exon_number 6; exon_id "ENSMUSE00001750790.2"; level 2; protein_id "ENSMUSP00000160212.1"; tag "basic"; tag "appris_principal_2";
chr4	HAVANA	exon	122620229	122620536	0	-	.	gene_id "ENSMUSG00000134885.1"; transcript_id "ENSMUST00000327439.1"; gene_type "lncRNA"; gene_name "ENSMUSG00000134885"; transcript_type "lncRNA"; transcript_name "ENSMUST00000327439"; exon_number 2; exon_id "ENSMUSE00001645350.1"; level 2; tag "TAGENE";
chr4	HAVANA	exon	122620229	122620536	0	-	.	gene_id "ENSMUSG00000134885.1"; transcript_id "ENSMUST00000327438.1"; gene_type "lncRNA"; gene_name "ENSMUSG00000134885"; transcript_type "lncRNA"; transcript_name "ENSMUST00000327438"; exon_number 3; exon_id "ENSMUSE00001645350.1"; level 2; tag "basic"; tag "TAGENE";
chr4	HAVANA	exon	122620229	122620536	0	-	.	gene_id "ENSMUSG00000134885.1"; transcript_id "ENSMUST00000327437.1"; gene_type "lncRNA"; gene_name "ENSMUSG00000134885"; transcript_type "lncRNA"; transcript_name "ENSMUST00000327437"; exon_number 3; exon_id "ENSMUSE00001645350.1"; level 2; tag "TAGENE";
chr4	HAVANA	exon	122620229	122620536	0	-	.	gene_id "ENSMUSG00000134885.1"; transcript_id "ENSMUST00000327435.1"; gene_type "lncRNA"; gene_name "ENSMUSG00000134885"; transcript_type "lncRNA"; transcript_name "ENSMUST00000327435"; exon_number 4; exon_id "ENSMUSE00001645350.1"; level 2; tag "basic"; tag "Ensembl_canonical"; tag "GENCODE_Primary"; tag "TAGENE";
chr4	HAVANA	exon	122620229	122620536	0	-	.	gene_id "ENSMUSG00000134847.2"; transcript_id "ENSMUST00000381829.1"; gene_type "protein_coding"; gene_name "ENSMUSG00000134847"; transcript_type "protein_coding_CDS_not_defined"; transcript_name "ENSMUST00000381829"; exon_number 3; exon_id "ENSMUSE00001750794.2"; level 2;
chr4	HAVANA	exon	122620229	122620536	0	-	.	gene_id "ENSMUSG00000134847.2"; transcript_id "ENSMUST00000381830.1"; gene_type "protein_coding"; gene_name "ENSMUSG00000134847"; transcript_type "protein_coding_CDS_not_defined"; transcript_name "ENSMUST00000381830"; exon_number 4; exon_id "ENSMUSE00001750794.2"; level 2;
chr4	HAVANA	exon	122620229	122620536	0	-	.	gene_id "ENSMUSG00000134847.2"; transcript_id "ENSMUST00000381831.1"; gene_type "protein_coding"; gene_name "ENSMUSG00000134847"; transcript_type "protein_coding"; transcript_name "ENSMUST00000381831"; exon_number 6; exon_id "ENSMUSE00001750790.2"; level 2; protein_id "ENSMUSP00000160212.1"; tag "basic"; tag "appris_principal_2";
chr4	HAVANA	transcript	122620229	122622816	0	-	.	gene_id "ENSMUSG00000134885.1"; transcript_id "ENSMUST00000327439.1"; gene_type "lncRNA"; gene_name "ENSMUSG00000134885"; transcript_type "lncRNA"; transcript_name "ENSMUST00000327439"; level 2; tag "TAGENE";
chr4	HAVANA	transcript	122620229	122626866	0	-	.	gene_id "ENSMUSG00000134885.1"; transcript_id "ENSMUST00000327438.1"; gene_type "lncRNA"; gene_name "ENSMUSG00000134885"; transcript_type "lncRNA"; transcript_name "ENSMUST00000327438"; level 2; tag "basic"; tag "TAGENE";
chr4	HAVANA	transcript	122620229	122628557	0	-	.	gene_id "ENSMUSG00000134847.2"; transcript_id "ENSMUST00000381829.1"; gene_type "protein_coding"; gene_name "ENSMUSG00000134847"; transcript_type "protein_coding_CDS_not_defined"; transcript_name "ENSMUST00000381829"; level 2;
chr4	HAVANA	transcript	122620229	122628559	0	-	.	gene_id "ENSMUSG00000134885.1"; transcript_id "ENSMUST00000327437.1"; gene_type "lncRNA"; gene_name "ENSMUSG00000134885"; transcript_type "lncRNA"; transcript_name "ENSMUST00000327437"; level 2; tag "TAGENE";
chr4	HAVANA	gene	122620229	122632152	0	-	.	gene_id "ENSMUSG00000134885.1"; gene_type "lncRNA"; gene_name "ENSMUSG00000134885"; level 2; tag "overlapping_locus"; tag "overlaps_pseudogene";
chr4	HAVANA	transcript	122620229	122632152	0	-	.	gene_id "ENSMUSG00000134885.1"; transcript_id "ENSMUST00000327435.1"; gene_type "lncRNA"; gene_name "ENSMUSG00000134885"; transcript_type "lncRNA"; transcript_name "ENSMUST00000327435"; level 2; tag "basic"; tag "Ensembl_canonical"; tag "GENCODE_Primary"; tag "TAGENE";
chr4	HAVANA	transcript	122620229	122632885	0	-	.	gene_id "ENSMUSG00000134847.2"; transcript_id "ENSMUST00000381830.1"; gene_type "protein_coding"; gene_name "ENSMUSG00000134847"; transcript_type "protein_coding_CDS_not_defined"; transcript_name "ENSMUST00000381830"; level 2;
chr4	HAVANA	gene	122620229	122715472	0	-	.	gene_id "ENSMUSG00000134847.2"; gene_type "protein_coding"; gene_name "ENSMUSG00000134847"; level 2;
chr4	HAVANA	transcript	122620229	122715472	0	-	.	gene_id "ENSMUSG00000134847.2"; transcript_id "ENSMUST00000381831.1"; gene_type "protein_coding"; gene_name "ENSMUSG00000134847"; transcript_type "protein_coding"; transcript_name "ENSMUST00000381831"; level 2; protein_id "ENSMUSP00000160212.1"; tag "basic"; tag "appris_principal_2";
chr4	HAVANA	exon	122620231	122620536	0	-	.	gene_id "ENSMUSG00000134885.1"; transcript_id "ENSMUST00000327436.1"; gene_type "lncRNA"; gene_name "ENSMUSG00000134885"; transcript_type "lncRNA"; transcript_name "ENSMUST00000327436"; exon_number 3; exon_id "ENSMUSE00001645354.1"; level 2; tag "basic"; tag "TAGENE";
chr4	ENSEMBL_gcm37	exon	122620231	122620536	0.0151504099941457	-	.	gene_id "ENSMUSG00000134885.1"; transcript_id "ENSMUSG00000134885.1_tx_3"; exon_id "chr4_122620231_122620536_-"; exonnum "5"; txlen "672";
chr4	ENSEMBL_gcm37	exon	122620231	122620536	0.0117836522176689	-	.	gene_id "ENSMUSG00000134885.1"; transcript_id "ENSMUSG00000134885.1_tx_4"; exon_id "chr4_122620231_122620536_-"; exonnum "5"; txlen "650";
chr4	ENSEMBL_gcm37	exon	122620231	122620536	0.0117836522176689	-	.	gene_id "ENSMUSG00000134885.1"; transcript_id "ENSMUSG00000134885.1_tx_5"; exon_id "chr4_122620231_122620536_-"; exonnum "6"; txlen "771";
chr4	HAVANA	transcript	122620231	122632003	0	-	.	gene_id "ENSMUSG00000134885.1"; transcript_id "ENSMUST00000327436.1"; gene_type "lncRNA"; gene_name "ENSMUSG00000134885"; transcript_type "lncRNA"; transcript_name "ENSMUST00000327436"; level 2; tag "basic"; tag "TAGENE";
chr4	HAVANA	stop_codon	122620455	122620457	0	-	0	gene_id "ENSMUSG00000134847.2"; transcript_id "ENSMUST00000381831.1"; gene_type "protein_coding"; gene_name "ENSMUSG00000134847"; transcript_type "protein_coding"; transcript_name "ENSMUST00000381831"; exon_number 6; exon_id "ENSMUSE00001750790.2"; level 2; protein_id "ENSMUSP00000160212.1"; tag "basic"; tag "appris_principal_2";
chr4	HAVANA	CDS	122620458	122620536	0	-	1	gene_id "ENSMUSG00000134847.2"; transcript_id "ENSMUST00000381831.1"; gene_type "protein_coding"; gene_name "ENSMUSG00000134847"; transcript_type "protein_coding"; transcript_name "ENSMUST00000381831"; exon_number 6; exon_id "ENSMUSE00001750790.2"; level 2; protein_id "ENSMUSP00000160212.1"; tag "basic"; tag "appris_principal_2";
chr4	HAVANA	exon	122622742	122622807	0	-	.	gene_id "ENSMUSG00000134885.1"; transcript_id "ENSMUST00000327438.1"; gene_type "lncRNA"; gene_name "ENSMUSG00000134885"; transcript_type "lncRNA"; transcript_name "ENSMUST00000327438"; exon_number 2; exon_id "ENSMUSE00001645346.1"; level 2; tag "basic"; tag "TAGENE";
chr4	HAVANA	exon	122622742	122622807	0	-	.	gene_id "ENSMUSG00000134885.1"; transcript_id "ENSMUST00000327437.1"; gene_type "lncRNA"; gene_name "ENSMUSG00000134885"; transcript_type "lncRNA"; transcript_name "ENSMUST00000327437"; exon_number 2; exon_id "ENSMUSE00001645346.1"; level 2; tag "TAGENE";
chr4	HAVANA	exon	122622742	122622807	0	-	.	gene_id "ENSMUSG00000134885.1"; transcript_id "ENSMUST00000327435.1"; gene_type "lncRNA"; gene_name "ENSMUSG00000134885"; transcript_type "lncRNA"; transcript_name "ENSMUST00000327435"; exon_number 3; exon_id "ENSMUSE00001645346.1"; level 2; tag "basic"; tag "Ensembl_canonical"; tag "GENCODE_Primary"; tag "TAGENE";
chr4	HAVANA	exon	122622742	122622807	0	-	.	gene_id "ENSMUSG00000134885.1"; transcript_id "ENSMUST00000327436.1"; gene_type "lncRNA"; gene_name "ENSMUSG00000134885"; transcript_type "lncRNA"; transcript_name "ENSMUST00000327436"; exon_number 2; exon_id "ENSMUSE00001645346.1"; level 2; tag "basic"; tag "TAGENE";
chr4	HAVANA	exon	122622742	122622807	0	-	.	gene_id "ENSMUSG00000134847.2"; transcript_id "ENSMUST00000381829.1"; gene_type "protein_coding"; gene_name "ENSMUSG00000134847"; transcript_type "protein_coding_CDS_not_defined"; transcript_name "ENSMUST00000381829"; exon_number 2; exon_id "ENSMUSE00001750783.2"; level 2;
chr4	HAVANA	exon	122622742	122622807	0	-	.	gene_id "ENSMUSG00000134847.2"; transcript_id "ENSMUST00000381830.1"; gene_type "protein_coding"; gene_name "ENSMUSG00000134847"; transcript_type "protein_coding_CDS_not_defined"; transcript_name "ENSMUST00000381830"; exon_number 3; exon_id "ENSMUSE00001750783.2"; level 2;
chr4	HAVANA	exon	122622742	122622807	0	-	.	gene_id "ENSMUSG00000134847.2"; transcript_id "ENSMUST00000381831.1"; gene_type "protein_coding"; gene_name "ENSMUSG00000134847"; transcript_type "protein_coding"; transcript_name "ENSMUST00000381831"; exon_number 5; exon_id "ENSMUSE00001750785.2"; level 2; protein_id "ENSMUSP00000160212.1"; tag "basic"; tag "appris_principal_2";
chr4	HAVANA	CDS	122622742	122622807	0	-	1	gene_id "ENSMUSG00000134847.2"; transcript_id "ENSMUST00000381831.1"; gene_type "protein_coding"; gene_name "ENSMUSG00000134847"; transcript_type "protein_coding"; transcript_name "ENSMUST00000381831"; exon_number 5; exon_id "ENSMUSE00001750785.2"; level 2; protein_id "ENSMUSP00000160212.1"; tag "basic"; tag "appris_principal_2";
chr4	ENSEMBL_gcm37	exon	122622742	122622807	0.0151504099941457	-	.	gene_id "ENSMUSG00000134885.1"; transcript_id "ENSMUSG00000134885.1_tx_3"; exon_id "chr4_122622742_122622807_-"; exonnum "4"; txlen "672";
chr4	ENSEMBL_gcm37	exon	122622742	122622807	0.0117836522176689	-	.	gene_id "ENSMUSG00000134885.1"; transcript_id "ENSMUSG00000134885.1_tx_4"; exon_id "chr4_122622742_122622807_-"; exonnum "4"; txlen "650";
chr4	ENSEMBL_gcm37	exon	122622742	122622807	0.0117836522176689	-	.	gene_id "ENSMUSG00000134885.1"; transcript_id "ENSMUSG00000134885.1_tx_5"; exon_id "chr4_122622742_122622807_-"; exonnum "5"; txlen "771";
chr4	HAVANA	exon	122622742	122622816	0	-	.	gene_id "ENSMUSG00000134885.1"; transcript_id "ENSMUST00000327439.1"; gene_type "lncRNA"; gene_name "ENSMUSG00000134885"; transcript_type "lncRNA"; transcript_name "ENSMUST00000327439"; exon_number 1; exon_id "ENSMUSE00001645351.1"; level 2; tag "TAGENE";
chr4	HAVANA	exon	122624077	122624154	0	-	.	gene_id "ENSMUSG00000084082.2"; transcript_id "ENSMUST00000121835.2"; gene_type "transcribed_unprocessed_pseudogene"; gene_name "Gm12872"; transcript_type "transcribed_unprocessed_pseudogene"; transcript_name "Gm12872-201"; exon_number 3; exon_id "ENSMUSE00000712893.2"; level 2; transcript_support_level "NA"; mgi_id "MGI:3649389"; ont "PGO:0000005"; ont "PGO:0000019"; tag "basic"; tag "Ensembl_canonical"; tag "GENCODE_Primary"; havana_gene "OTTMUSG00000008873.1"; havana_transcript "OTTMUST00000020192.1";
chr4	HAVANA	gene	122624077	122628526	0	-	.	gene_id "ENSMUSG00000084082.2"; gene_type "transcribed_unprocessed_pseudogene"; gene_name "Gm12872"; level 2; mgi_id "MGI:3649389"; tag "overlapping_locus"; havana_gene "OTTMUSG00000008873.1";
chr4	HAVANA	transcript	122624077	122628526	0	-	.	gene_id "ENSMUSG00000084082.2"; transcript_id "ENSMUST00000121835.2"; gene_type "transcribed_unprocessed_pseudogene"; gene_name "Gm12872"; transcript_type "transcribed_unprocessed_pseudogene"; transcript_name "Gm12872-201"; level 2; transcript_support_level "NA"; mgi_id "MGI:3649389"; ont "PGO:0000005"; ont "PGO:0000019"; tag "basic"; tag "Ensembl_canonical"; tag "GENCODE_Primary"; havana_gene "OTTMUSG00000008873.1"; havana_transcript "OTTMUST00000020192.1";
chr4	HAVANA	exon	122624812	122624920	0	-	.	gene_id "ENSMUSG00000084082.2"; transcript_id "ENSMUST00000121835.2"; gene_type "transcribed_unprocessed_pseudogene"; gene_name "Gm12872"; transcript_type "transcribed_unprocessed_pseudogene"; transcript_name "Gm12872-201"; exon_number 2; exon_id "ENSMUSE00000720102.2"; level 2; transcript_support_level "NA"; mgi_id "MGI:3649389"; ont "PGO:0000005"; ont "PGO:0000019"; tag "basic"; tag "Ensembl_canonical"; tag "GENCODE_Primary"; havana_gene "OTTMUSG00000008873.1"; havana_transcript "OTTMUST00000020192.1";
chr4	HAVANA	exon	122626531	122626866	0	-	.	gene_id "ENSMUSG00000134885.1"; transcript_id "ENSMUST00000327438.1"; gene_type "lncRNA"; gene_name "ENSMUSG00000134885"; transcript_type "lncRNA"; transcript_name "ENSMUST00000327438"; exon_number 1; exon_id "ENSMUSE00001645353.1"; level 2; tag "basic"; tag "TAGENE";
chr4	sragcm37_mid	exon	122627010	122627130	0.0151504099941457	-	.	gene_id "ENSMUSG00000134885.1"; transcript_id "ENSMUSG00000134885.1_tx_3"; exon_id "chr4_122627010_122627130_-"; exonnum "3"; txlen "672";
chr4	sragcm37_mid	exon	122627010	122627130	0.0117836522176689	-	.	gene_id "ENSMUSG00000134885.1"; transcript_id "ENSMUSG00000134885.1_tx_5"; exon_id "chr4_122627010_122627130_-"; exonnum "4"; txlen "771";
chr4	HAVANA	exon	122628394	122628526	0	-	.	gene_id "ENSMUSG00000084082.2"; transcript_id "ENSMUST00000121835.2"; gene_type "transcribed_unprocessed_pseudogene"; gene_name "Gm12872"; transcript_type "transcribed_unprocessed_pseudogene"; transcript_name "Gm12872-201"; exon_number 1; exon_id "ENSMUSE00001050581.2"; level 2; transcript_support_level "NA"; mgi_id "MGI:3649389"; ont "PGO:0000005"; ont "PGO:0000019"; tag "basic"; tag "Ensembl_canonical"; tag "GENCODE_Primary"; havana_gene "OTTMUSG00000008873.1"; havana_transcript "OTTMUST00000020192.1";
chr4	HAVANA	exon	122628426	122628557	0	-	.	gene_id "ENSMUSG00000134847.2"; transcript_id "ENSMUST00000381829.1"; gene_type "protein_coding"; gene_name "ENSMUSG00000134847"; transcript_type "protein_coding_CDS_not_defined"; transcript_name "ENSMUST00000381829"; exon_number 1; exon_id "ENSMUSE00001750786.2"; level 2;
chr4	HAVANA	exon	122628426	122628559	0	-	.	gene_id "ENSMUSG00000134885.1"; transcript_id "ENSMUST00000327437.1"; gene_type "lncRNA"; gene_name "ENSMUSG00000134885"; transcript_type "lncRNA"; transcript_name "ENSMUST00000327437"; exon_number 1; exon_id "ENSMUSE00001645348.1"; level 2; tag "TAGENE";
chr4	sragcm37_mid	exon	122629451	122629549	0.0117836522176689	-	.	gene_id "ENSMUSG00000134885.1"; transcript_id "ENSMUSG00000134885.1_tx_4"; exon_id "chr4_122629451_122629549_-"; exonnum "3"; txlen "650";
chr4	sragcm37_mid	exon	122629451	122629549	0.0117836522176689	-	.	gene_id "ENSMUSG00000134885.1"; transcript_id "ENSMUSG00000134885.1_tx_5"; exon_id "chr4_122629451_122629549_-"; exonnum "3"; txlen "771";
chr4	HAVANA	exon	122631893	122631992	0	-	.	gene_id "ENSMUSG00000134885.1"; transcript_id "ENSMUST00000327435.1"; gene_type "lncRNA"; gene_name "ENSMUSG00000134885"; transcript_type "lncRNA"; transcript_name "ENSMUST00000327435"; exon_number 2; exon_id "ENSMUSE00001645352.1"; level 2; tag "basic"; tag "Ensembl_canonical"; tag "GENCODE_Primary"; tag "TAGENE";
chr4	HAVANA	exon	122631893	122631992	0	-	.	gene_id "ENSMUSG00000134847.2"; transcript_id "ENSMUST00000381830.1"; gene_type "protein_coding"; gene_name "ENSMUSG00000134847"; transcript_type "protein_coding_CDS_not_defined"; transcript_name "ENSMUST00000381830"; exon_number 2; exon_id "ENSMUSE00001750795.2"; level 2;
chr4	ENSEMBL_gcm37	exon	122631893	122631992	0.0151504099941457	-	.	gene_id "ENSMUSG00000134885.1"; transcript_id "ENSMUSG00000134885.1_tx_3"; exon_id "chr4_122631893_122631992_-"; exonnum "2"; txlen "672";
chr4	ENSEMBL_gcm37	exon	122631893	122631992	0.0117836522176689	-	.	gene_id "ENSMUSG00000134885.1"; transcript_id "ENSMUSG00000134885.1_tx_4"; exon_id "chr4_122631893_122631992_-"; exonnum "2"; txlen "650";
chr4	ENSEMBL_gcm37	exon	122631893	122631992	0.0117836522176689	-	.	gene_id "ENSMUSG00000134885.1"; transcript_id "ENSMUSG00000134885.1_tx_5"; exon_id "chr4_122631893_122631992_-"; exonnum "2"; txlen "771";
chr4	HAVANA	exon	122631893	122632003	0	-	.	gene_id "ENSMUSG00000134885.1"; transcript_id "ENSMUST00000327436.1"; gene_type "lncRNA"; gene_name "ENSMUSG00000134885"; transcript_type "lncRNA"; transcript_name "ENSMUST00000327436"; exon_number 1; exon_id "ENSMUSE00001645349.1"; level 2; tag "basic"; tag "TAGENE";
chr4	HAVANA	exon	122632074	122632152	0	-	.	gene_id "ENSMUSG00000134885.1"; transcript_id "ENSMUST00000327435.1"; gene_type "lncRNA"; gene_name "ENSMUSG00000134885"; transcript_type "lncRNA"; transcript_name "ENSMUST00000327435"; exon_number 1; exon_id "ENSMUSE00001645347.1"; level 2; tag "basic"; tag "Ensembl_canonical"; tag "GENCODE_Primary"; tag "TAGENE";
chr4	ENSEMBL_gcm37	exon	122632074	122632152	0.0151504099941457	-	.	gene_id "ENSMUSG00000134885.1"; transcript_id "ENSMUSG00000134885.1_tx_3"; exon_id "chr4_122632074_122632152_-"; exonnum "1"; txlen "672";
chr4	ENSEMBL_gcm37	exon	122632074	122632152	0.0117836522176689	-	.	gene_id "ENSMUSG00000134885.1"; transcript_id "ENSMUSG00000134885.1_tx_4"; exon_id "chr4_122632074_122632152_-"; exonnum "1"; txlen "650";
chr4	ENSEMBL_gcm37	exon	122632074	122632152	0.0117836522176689	-	.	gene_id "ENSMUSG00000134885.1"; transcript_id "ENSMUSG00000134885.1_tx_5"; exon_id "chr4_122632074_122632152_-"; exonnum "1"; txlen "771";
chr4	HAVANA	exon	122632804	122632885	0	-	.	gene_id "ENSMUSG00000134847.2"; transcript_id "ENSMUST00000381830.1"; gene_type "protein_coding"; gene_name "ENSMUSG00000134847"; transcript_type "protein_coding_CDS_not_defined"; transcript_name "ENSMUST00000381830"; exon_number 1; exon_id "ENSMUSE00001750791.2"; level 2;
chr4	HAVANA	UTR	122665268	122665539	0	-	.	gene_id "ENSMUSG00000134847.2"; transcript_id "ENSMUST00000327269.2"; gene_type "protein_coding"; gene_name "ENSMUSG00000134847"; transcript_type "protein_coding"; transcript_name "ENSMUST00000327269"; exon_number 5; exon_id "ENSMUSE00001750792.1"; level 2; protein_id "ENSMUSP00000160213.1"; tag "basic"; tag "Ensembl_canonical"; tag "GENCODE_Primary"; tag "TAGENE"; tag "appris_alternative_2";
chr4	HAVANA	exon	122665268	122665567	0	-	.	gene_id "ENSMUSG00000134847.2"; transcript_id "ENSMUST00000327271.1"; gene_type "protein_coding"; gene_name "ENSMUSG00000134847"; transcript_type "protein_coding_CDS_not_defined"; transcript_name "ENSMUST00000327271"; exon_number 6; exon_id "ENSMUSE00001644964.1"; level 2; tag "TAGENE";
chr4	HAVANA	exon	122665268	122665567	0	-	.	gene_id "ENSMUSG00000134847.2"; transcript_id "ENSMUST00000327270.1"; gene_type "protein_coding"; gene_name "ENSMUSG00000134847"; transcript_type "protein_coding_CDS_not_defined"; transcript_name "ENSMUST00000327270"; exon_number 5; exon_id "ENSMUSE00001644964.1"; level 2; tag "TAGENE";
chr4	HAVANA	exon	122665268	122665567	0	-	.	gene_id "ENSMUSG00000134847.2"; transcript_id "ENSMUST00000327269.2"; gene_type "protein_coding"; gene_name "ENSMUSG00000134847"; transcript_type "protein_coding"; transcript_name "ENSMUST00000327269"; exon_number 5; exon_id "ENSMUSE00001750792.1"; level 2; protein_id "ENSMUSP00000160213.1"; tag "basic"; tag "Ensembl_canonical"; tag "GENCODE_Primary"; tag "TAGENE"; tag "appris_alternative_2";
chr4	HAVANA	exon	122665268	122665567	0	-	.	gene_id "ENSMUSG00000134847.2"; transcript_id "ENSMUST00000327268.1"; gene_type "protein_coding"; gene_name "ENSMUSG00000134847"; transcript_type "protein_coding_CDS_not_defined"; transcript_name "ENSMUST00000327268"; exon_number 5; exon_id "ENSMUSE00001644964.1"; level 2; tag "TAGENE";
chr4	HAVANA	transcript	122665268	122677659	0	-	.	gene_id "ENSMUSG00000134847.2"; transcript_id "ENSMUST00000327271.1"; gene_type "protein_coding"; gene_name "ENSMUSG00000134847"; transcript_type "protein_coding_CDS_not_defined"; transcript_name "ENSMUST00000327271"; level 2; tag "TAGENE";
chr4	HAVANA	transcript	122665268	122677674	0	-	.	gene_id "ENSMUSG00000134847.2"; transcript_id "ENSMUST00000327270.1"; gene_type "protein_coding"; gene_name "ENSMUSG00000134847"; transcript_type "protein_coding_CDS_not_defined"; transcript_name "ENSMUST00000327270"; level 2; tag "TAGENE";
chr4	HAVANA	transcript	122665268	122687566	0	-	.	gene_id "ENSMUSG00000134847.2"; transcript_id "ENSMUST00000327269.2"; gene_type "protein_coding"; gene_name "ENSMUSG00000134847"; transcript_type "protein_coding"; transcript_name "ENSMUST00000327269"; level 2; protein_id "ENSMUSP00000160213.1"; tag "basic"; tag "Ensembl_canonical"; tag "GENCODE_Primary"; tag "TAGENE"; tag "appris_alternative_2";
chr4	HAVANA	transcript	122665268	122692325	0	-	.	gene_id "ENSMUSG00000134847.2"; transcript_id "ENSMUST00000327268.1"; gene_type "protein_coding"; gene_name "ENSMUSG00000134847"; transcript_type "protein_coding_CDS_not_defined"; transcript_name "ENSMUST00000327268"; level 2; tag "TAGENE";
chr4	HAVANA	stop_codon	122665537	122665539	0	-	0	gene_id "ENSMUSG00000134847.2"; transcript_id "ENSMUST00000327269.2"; gene_type "protein_coding"; gene_name "ENSMUSG00000134847"; transcript_type "protein_coding"; transcript_name "ENSMUST00000327269"; exon_number 5; exon_id "ENSMUSE00001750792.1"; level 2; protein_id "ENSMUSP00000160213.1"; tag "basic"; tag "Ensembl_canonical"; tag "GENCODE_Primary"; tag "TAGENE"; tag "appris_alternative_2";
chr4	HAVANA	CDS	122665540	122665567	0	-	1	gene_id "ENSMUSG00000134847.2"; transcript_id "ENSMUST00000327269.2"; gene_type "protein_coding"; gene_name "ENSMUSG00000134847"; transcript_type "protein_coding"; transcript_name "ENSMUST00000327269"; exon_number 5; exon_id "ENSMUSE00001750792.1"; level 2; protein_id "ENSMUSP00000160213.1"; tag "basic"; tag "Ensembl_canonical"; tag "GENCODE_Primary"; tag "TAGENE"; tag "appris_alternative_2";
chr4	HAVANA	exon	122671947	122672021	0	-	.	gene_id "ENSMUSG00000134847.2"; transcript_id "ENSMUST00000381831.1"; gene_type "protein_coding"; gene_name "ENSMUSG00000134847"; transcript_type "protein_coding"; transcript_name "ENSMUST00000381831"; exon_number 4; exon_id "ENSMUSE00001644963.1"; level 2; protein_id "ENSMUSP00000160212.1"; tag "basic"; tag "appris_principal_2";
chr4	HAVANA	CDS	122671947	122672021	0	-	1	gene_id "ENSMUSG00000134847.2"; transcript_id "ENSMUST00000381831.1"; gene_type "protein_coding"; gene_name "ENSMUSG00000134847"; transcript_type "protein_coding"; transcript_name "ENSMUST00000381831"; exon_number 4; exon_id "ENSMUSE00001644963.1"; level 2; protein_id "ENSMUSP00000160212.1"; tag "basic"; tag "appris_principal_2";
chr4	HAVANA	exon	122671947	122672021	0	-	.	gene_id "ENSMUSG00000134847.2"; transcript_id "ENSMUST00000327271.1"; gene_type "protein_coding"; gene_name "ENSMUSG00000134847"; transcript_type "protein_coding_CDS_not_defined"; transcript_name "ENSMUST00000327271"; exon_number 5; exon_id "ENSMUSE00001750788.1"; level 2; tag "TAGENE";
chr4	HAVANA	exon	122671947	122672021	0	-	.	gene_id "ENSMUSG00000134847.2"; transcript_id "ENSMUST00000327270.1"; gene_type "protein_coding"; gene_name "ENSMUSG00000134847"; transcript_type "protein_coding_CDS_not_defined"; transcript_name "ENSMUST00000327270"; exon_number 4; exon_id "ENSMUSE00001750788.1"; level 2; tag "TAGENE";
chr4	HAVANA	exon	122671947	122672021	0	-	.	gene_id "ENSMUSG00000134847.2"; transcript_id "ENSMUST00000327269.2"; gene_type "protein_coding"; gene_name "ENSMUSG00000134847"; transcript_type "protein_coding"; transcript_name "ENSMUST00000327269"; exon_number 4; exon_id "ENSMUSE00001644963.1"; level 2; protein_id "ENSMUSP00000160213.1"; tag "basic"; tag "Ensembl_canonical"; tag "GENCODE_Primary"; tag "TAGENE"; tag "appris_alternative_2";
chr4	HAVANA	CDS	122671947	122672021	0	-	1	gene_id "ENSMUSG00000134847.2"; transcript_id "ENSMUST00000327269.2"; gene_type "protein_coding"; gene_name "ENSMUSG00000134847"; transcript_type "protein_coding"; transcript_name "ENSMUST00000327269"; exon_number 4; exon_id "ENSMUSE00001644963.1"; level 2; protein_id "ENSMUSP00000160213.1"; tag "basic"; tag "Ensembl_canonical"; tag "GENCODE_Primary"; tag "TAGENE"; tag "appris_alternative_2";
chr4	HAVANA	exon	122671947	122672021	0	-	.	gene_id "ENSMUSG00000134847.2"; transcript_id "ENSMUST00000327268.1"; gene_type "protein_coding"; gene_name "ENSMUSG00000134847"; transcript_type "protein_coding_CDS_not_defined"; transcript_name "ENSMUST00000327268"; exon_number 4; exon_id "ENSMUSE00001750788.1"; level 2; tag "TAGENE";
chr4	HAVANA	exon	122673322	122673437	0	-	.	gene_id "ENSMUSG00000134847.2"; transcript_id "ENSMUST00000381831.1"; gene_type "protein_coding"; gene_name "ENSMUSG00000134847"; transcript_type "protein_coding"; transcript_name "ENSMUST00000381831"; exon_number 3; exon_id "ENSMUSE00001644960.1"; level 2; protein_id "ENSMUSP00000160212.1"; tag "basic"; tag "appris_principal_2";
chr4	HAVANA	CDS	122673322	122673437	0	-	0	gene_id "ENSMUSG00000134847.2"; transcript_id "ENSMUST00000381831.1"; gene_type "protein_coding"; gene_name "ENSMUSG00000134847"; transcript_type "protein_coding"; transcript_name "ENSMUST00000381831"; exon_number 3; exon_id "ENSMUSE00001644960.1"; level 2; protein_id "ENSMUSP00000160212.1"; tag "basic"; tag "appris_principal_2";
chr4	HAVANA	exon	122673322	122673437	0	-	.	gene_id "ENSMUSG00000134847.2"; transcript_id "ENSMUST00000327271.1"; gene_type "protein_coding"; gene_name "ENSMUSG00000134847"; transcript_type "protein_coding_CDS_not_defined"; transcript_name "ENSMUST00000327271"; exon_number 4; exon_id "ENSMUSE00001750793.1"; level 2; tag "TAGENE";
chr4	HAVANA	exon	122673322	122673437	0	-	.	gene_id "ENSMUSG00000134847.2"; transcript_id "ENSMUST00000327270.1"; gene_type "protein_coding"; gene_name "ENSMUSG00000134847"; transcript_type "protein_coding_CDS_not_defined"; transcript_name "ENSMUST00000327270"; exon_number 3; exon_id "ENSMUSE00001750793.1"; level 2; tag "TAGENE";
chr4	HAVANA	exon	122673322	122673437	0	-	.	gene_id "ENSMUSG00000134847.2"; transcript_id "ENSMUST00000327269.2"; gene_type "protein_coding"; gene_name "ENSMUSG00000134847"; transcript_type "protein_coding"; transcript_name "ENSMUST00000327269"; exon_number 3; exon_id "ENSMUSE00001644960.1"; level 2; protein_id "ENSMUSP00000160213.1"; tag "basic"; tag "Ensembl_canonical"; tag "GENCODE_Primary"; tag "TAGENE"; tag "appris_alternative_2";
chr4	HAVANA	CDS	122673322	122673437	0	-	0	gene_id "ENSMUSG00000134847.2"; transcript_id "ENSMUST00000327269.2"; gene_type "protein_coding"; gene_name "ENSMUSG00000134847"; transcript_type "protein_coding"; transcript_name "ENSMUST00000327269"; exon_number 3; exon_id "ENSMUSE00001644960.1"; level 2; protein_id "ENSMUSP00000160213.1"; tag "basic"; tag "Ensembl_canonical"; tag "GENCODE_Primary"; tag "TAGENE"; tag "appris_alternative_2";
chr4	HAVANA	exon	122673322	122673437	0	-	.	gene_id "ENSMUSG00000134847.2"; transcript_id "ENSMUST00000327268.1"; gene_type "protein_coding"; gene_name "ENSMUSG00000134847"; transcript_type "protein_coding_CDS_not_defined"; transcript_name "ENSMUST00000327268"; exon_number 3; exon_id "ENSMUSE00001750793.1"; level 2; tag "TAGENE";
chr4	HAVANA	CDS	122674032	122674094	0	-	0	gene_id "ENSMUSG00000134847.2"; transcript_id "ENSMUST00000381831.1"; gene_type "protein_coding"; gene_name "ENSMUSG00000134847"; transcript_type "protein_coding"; transcript_name "ENSMUST00000381831"; exon_number 2; exon_id "ENSMUSE00001644961.1"; level 2; protein_id "ENSMUSP00000160212.1"; tag "basic"; tag "appris_principal_2";
chr4	HAVANA	exon	122674032	122674129	0	-	.	gene_id "ENSMUSG00000134847.2"; transcript_id "ENSMUST00000381831.1"; gene_type "protein_coding"; gene_name "ENSMUSG00000134847"; transcript_type "protein_coding"; transcript_name "ENSMUST00000381831"; exon_number 2; exon_id "ENSMUSE00001644961.1"; level 2; protein_id "ENSMUSP00000160212.1"; tag "basic"; tag "appris_principal_2";
chr4	HAVANA	exon	122674032	122674129	0	-	.	gene_id "ENSMUSG00000134847.2"; transcript_id "ENSMUST00000327271.1"; gene_type "protein_coding"; gene_name "ENSMUSG00000134847"; transcript_type "protein_coding_CDS_not_defined"; transcript_name "ENSMUST00000327271"; exon_number 3; exon_id "ENSMUSE00001750787.1"; level 2; tag "TAGENE";
chr4	HAVANA	exon	122674032	122674129	0	-	.	gene_id "ENSMUSG00000134847.2"; transcript_id "ENSMUST00000327270.1"; gene_type "protein_coding"; gene_name "ENSMUSG00000134847"; transcript_type "protein_coding_CDS_not_defined"; transcript_name "ENSMUST00000327270"; exon_number 2; exon_id "ENSMUSE00001750787.1"; level 2; tag "TAGENE";
chr4	HAVANA	exon	122674032	122674129	0	-	.	gene_id "ENSMUSG00000134847.2"; transcript_id "ENSMUST00000327269.2"; gene_type "protein_coding"; gene_name "ENSMUSG00000134847"; transcript_type "protein_coding"; transcript_name "ENSMUST00000327269"; exon_number 2; exon_id "ENSMUSE00001750789.1"; level 2; protein_id "ENSMUSP00000160213.1"; tag "basic"; tag "Ensembl_canonical"; tag "GENCODE_Primary"; tag "TAGENE"; tag "appris_alternative_2";
chr4	HAVANA	CDS	122674032	122674129	0	-	2	gene_id "ENSMUSG00000134847.2"; transcript_id "ENSMUST00000327269.2"; gene_type "protein_coding"; gene_name "ENSMUSG00000134847"; transcript_type "protein_coding"; transcript_name "ENSMUST00000327269"; exon_number 2; exon_id "ENSMUSE00001750789.1"; level 2; protein_id "ENSMUSP00000160213.1"; tag "basic"; tag "Ensembl_canonical"; tag "GENCODE_Primary"; tag "TAGENE"; tag "appris_alternative_2";
chr4	HAVANA	exon	122674032	122674129	0	-	.	gene_id "ENSMUSG00000134847.2"; transcript_id "ENSMUST00000327268.1"; gene_type "protein_coding"; gene_name "ENSMUSG00000134847"; transcript_type "protein_coding_CDS_not_defined"; transcript_name "ENSMUST00000327268"; exon_number 2; exon_id "ENSMUSE00001750787.1"; level 2; tag "TAGENE";
chr4	HAVANA	start_codon	122674092	122674094	0	-	0	gene_id "ENSMUSG00000134847.2"; transcript_id "ENSMUST00000381831.1"; gene_type "protein_coding"; gene_name "ENSMUSG00000134847"; transcript_type "protein_coding"; transcript_name "ENSMUST00000381831"; exon_number 2; exon_id "ENSMUSE00001644961.1"; level 2; protein_id "ENSMUSP00000160212.1"; tag "basic"; tag "appris_principal_2";
chr4	HAVANA	UTR	122674095	122674129	0	-	.	gene_id "ENSMUSG00000134847.2"; transcript_id "ENSMUST00000381831.1"; gene_type "protein_coding"; gene_name "ENSMUSG00000134847"; transcript_type "protein_coding"; transcript_name "ENSMUST00000381831"; exon_number 2; exon_id "ENSMUSE00001644961.1"; level 2; protein_id "ENSMUSP00000160212.1"; tag "basic"; tag "appris_principal_2";
chr4	HAVANA	exon	122675152	122675191	0	-	.	gene_id "ENSMUSG00000134847.2"; transcript_id "ENSMUST00000327271.1"; gene_type "protein_coding"; gene_name "ENSMUSG00000134847"; transcript_type "protein_coding_CDS_not_defined"; transcript_name "ENSMUST00000327271"; exon_number 2; exon_id "ENSMUSE00001644968.1"; level 2; tag "TAGENE";
chr4	HAVANA	exon	122677263	122677659	0	-	.	gene_id "ENSMUSG00000134847.2"; transcript_id "ENSMUST00000327271.1"; gene_type "protein_coding"; gene_name "ENSMUSG00000134847"; transcript_type "protein_coding_CDS_not_defined"; transcript_name "ENSMUST00000327271"; exon_number 1; exon_id "ENSMUSE00001644962.1"; level 2; tag "TAGENE";
chr4	HAVANA	exon	122677263	122677674	0	-	.	gene_id "ENSMUSG00000134847.2"; transcript_id "ENSMUST00000327270.1"; gene_type "protein_coding"; gene_name "ENSMUSG00000134847"; transcript_type "protein_coding_CDS_not_defined"; transcript_name "ENSMUST00000327270"; exon_number 1; exon_id "ENSMUSE00001644965.1"; level 2; tag "TAGENE";
chr4	HAVANA	CDS	122687410	122687542	0	-	0	gene_id "ENSMUSG00000134847.2"; transcript_id "ENSMUST00000327269.2"; gene_type "protein_coding"; gene_name "ENSMUSG00000134847"; transcript_type "protein_coding"; transcript_name "ENSMUST00000327269"; exon_number 1; exon_id "ENSMUSE00001644966.1"; level 2; protein_id "ENSMUSP00000160213.1"; tag "basic"; tag "Ensembl_canonical"; tag "GENCODE_Primary"; tag "TAGENE"; tag "appris_alternative_2";
chr4	HAVANA	exon	122687410	122687566	0	-	.	gene_id "ENSMUSG00000134847.2"; transcript_id "ENSMUST00000327269.2"; gene_type "protein_coding"; gene_name "ENSMUSG00000134847"; transcript_type "protein_coding"; transcript_name "ENSMUST00000327269"; exon_number 1; exon_id "ENSMUSE00001644966.1"; level 2; protein_id "ENSMUSP00000160213.1"; tag "basic"; tag "Ensembl_canonical"; tag "GENCODE_Primary"; tag "TAGENE"; tag "appris_alternative_2";
chr4	HAVANA	start_codon	122687540	122687542	0	-	0	gene_id "ENSMUSG00000134847.2"; transcript_id "ENSMUST00000327269.2"; gene_type "protein_coding"; gene_name "ENSMUSG00000134847"; transcript_type "protein_coding"; transcript_name "ENSMUST00000327269"; exon_number 1; exon_id "ENSMUSE00001644966.1"; level 2; protein_id "ENSMUSP00000160213.1"; tag "basic"; tag "Ensembl_canonical"; tag "GENCODE_Primary"; tag "TAGENE"; tag "appris_alternative_2";
chr4	HAVANA	UTR	122687543	122687566	0	-	.	gene_id "ENSMUSG00000134847.2"; transcript_id "ENSMUST00000327269.2"; gene_type "protein_coding"; gene_name "ENSMUSG00000134847"; transcript_type "protein_coding"; transcript_name "ENSMUST00000327269"; exon_number 1; exon_id "ENSMUSE00001644966.1"; level 2; protein_id "ENSMUSP00000160213.1"; tag "basic"; tag "Ensembl_canonical"; tag "GENCODE_Primary"; tag "TAGENE"; tag "appris_alternative_2";
chr4	HAVANA	exon	122692134	122692325	0	-	.	gene_id "ENSMUSG00000134847.2"; transcript_id "ENSMUST00000327268.1"; gene_type "protein_coding"; gene_name "ENSMUSG00000134847"; transcript_type "protein_coding_CDS_not_defined"; transcript_name "ENSMUST00000327268"; exon_number 1; exon_id "ENSMUSE00001644967.1"; level 2; tag "TAGENE";
chr4	HAVANA	exon	122715301	122715472	0	-	.	gene_id "ENSMUSG00000134847.2"; transcript_id "ENSMUST00000381831.1"; gene_type "protein_coding"; gene_name "ENSMUSG00000134847"; transcript_type "protein_coding"; transcript_name "ENSMUST00000381831"; exon_number 1; exon_id "ENSMUSE00001750784.2"; level 2; protein_id "ENSMUSP00000160212.1"; tag "basic"; tag "appris_principal_2";
chr4	HAVANA	UTR	122715301	122715472	0	-	.	gene_id "ENSMUSG00000134847.2"; transcript_id "ENSMUST00000381831.1"; gene_type "protein_coding"; gene_name "ENSMUSG00000134847"; transcript_type "protein_coding"; transcript_name "ENSMUST00000381831"; exon_number 1; exon_id "ENSMUSE00001750784.2"; level 2; protein_id "ENSMUSP00000160212.1"; tag "basic"; tag "appris_principal_2";
chr4	HAVANA	UTR	122752840	122753929	0	-	.	gene_id "ENSMUSG00000028656.15"; transcript_id "ENSMUST00000069533.12"; gene_type "protein_coding"; gene_name "Cap1"; transcript_type "protein_coding"; transcript_name "Cap1-201"; exon_number 13; exon_id "ENSMUSE00000669231.2"; level 2; protein_id "ENSMUSP00000068260.6"; transcript_support_level "1"; mgi_id "MGI:88262"; tag "alternative_5_UTR"; tag "basic"; tag "appris_principal_1"; tag "CCDS"; ccdsid "CCDS18604.1"; havana_gene "OTTMUSG00000008872.1"; havana_transcript "OTTMUST00000020186.1";
chr4	HAVANA	UTR	122752840	122753929	0	-	.	gene_id "ENSMUSG00000028656.15"; transcript_id "ENSMUST00000106255.8"; gene_type "protein_coding"; gene_name "Cap1"; transcript_type "protein_coding"; transcript_name "Cap1-202"; exon_number 13; exon_id "ENSMUSE00000669231.2"; level 2; protein_id "ENSMUSP00000101862.2"; transcript_support_level "1"; mgi_id "MGI:88262"; tag "basic"; tag "appris_principal_1"; tag "CCDS"; ccdsid "CCDS18604.1"; havana_gene "OTTMUSG00000008872.1"; havana_transcript "OTTMUST00000020185.1";
chr4	HAVANA	UTR	122752840	122753929	0	-	.	gene_id "ENSMUSG00000028656.15"; transcript_id "ENSMUST00000106257.10"; gene_type "protein_coding"; gene_name "Cap1"; transcript_type "protein_coding"; transcript_name "Cap1-203"; exon_number 13; exon_id "ENSMUSE00000669231.2"; level 2; protein_id "ENSMUSP00000101864.4"; transcript_support_level "1"; mgi_id "MGI:88262"; tag "alternative_5_UTR"; tag "basic"; tag "Ensembl_canonical"; tag "GENCODE_Primary"; tag "appris_principal_1"; tag "CCDS"; ccdsid "CCDS18604.1"; havana_gene "OTTMUSG00000008872.1"; havana_transcript "OTTMUST00000020187.1";
chr4	HAVANA	exon	122752840	122754010	0	-	.	gene_id "ENSMUSG00000028656.15"; transcript_id "ENSMUST00000069533.12"; gene_type "protein_coding"; gene_name "Cap1"; transcript_type "protein_coding"; transcript_name "Cap1-201"; exon_number 13; exon_id "ENSMUSE00000669231.2"; level 2; protein_id "ENSMUSP00000068260.6"; transcript_support_level "1"; mgi_id "MGI:88262"; tag "alternative_5_UTR"; tag "basic"; tag "appris_principal_1"; tag "CCDS"; ccdsid "CCDS18604.1"; havana_gene "OTTMUSG00000008872.1"; havana_transcript "OTTMUST00000020186.1";
chr4	HAVANA	exon	122752840	122754010	0	-	.	gene_id "ENSMUSG00000028656.15"; transcript_id "ENSMUST00000106255.8"; gene_type "protein_coding"; gene_name "Cap1"; transcript_type "protein_coding"; transcript_name "Cap1-202"; exon_number 13; exon_id "ENSMUSE00000669231.2"; level 2; protein_id "ENSMUSP00000101862.2"; transcript_support_level "1"; mgi_id "MGI:88262"; tag "basic"; tag "appris_principal_1"; tag "CCDS"; ccdsid "CCDS18604.1"; havana_gene "OTTMUSG00000008872.1"; havana_transcript "OTTMUST00000020185.1";
chr4	HAVANA	exon	122752840	122754010	0	-	.	gene_id "ENSMUSG00000028656.15"; transcript_id "ENSMUST00000106257.10"; gene_type "protein_coding"; gene_name "Cap1"; transcript_type "protein_coding"; transcript_name "Cap1-203"; exon_number 13; exon_id "ENSMUSE00000669231.2"; level 2; protein_id "ENSMUSP00000101864.4"; transcript_support_level "1"; mgi_id "MGI:88262"; tag "alternative_5_UTR"; tag "basic"; tag "Ensembl_canonical"; tag "GENCODE_Primary"; tag "appris_principal_1"; tag "CCDS"; ccdsid "CCDS18604.1"; havana_gene "OTTMUSG00000008872.1"; havana_transcript "OTTMUST00000020187.1";
chr4	ENSEMBL_gcm37	exon	122752840	122754010	0.494282126059004	-	.	gene_id "ENSMUSG00000028656.15"; transcript_id "ENSMUSG00000028656.15_tx_2"; exon_id "chr4_122752840_122754010_-"; exonnum "13"; txlen "2621";
chr4	HAVANA	transcript	122752840	122779704	0	-	.	gene_id "ENSMUSG00000028656.15"; transcript_id "ENSMUST00000069533.12"; gene_type "protein_coding"; gene_name "Cap1"; transcript_type "protein_coding"; transcript_name "Cap1-201"; level 2; protein_id "ENSMUSP00000068260.6"; transcript_support_level "1"; mgi_id "MGI:88262"; tag "alternative_5_UTR"; tag "basic"; tag "appris_principal_1"; tag "CCDS"; ccdsid "CCDS18604.1"; havana_gene "OTTMUSG00000008872.1"; havana_transcript "OTTMUST00000020186.1";
chr4	HAVANA	transcript	122752840	122779837	0	-	.	gene_id "ENSMUSG00000028656.15"; transcript_id "ENSMUST00000106255.8"; gene_type "protein_coding"; gene_name "Cap1"; transcript_type "protein_coding"; transcript_name "Cap1-202"; level 2; protein_id "ENSMUSP00000101862.2"; transcript_support_level "1"; mgi_id "MGI:88262"; tag "basic"; tag "appris_principal_1"; tag "CCDS"; ccdsid "CCDS18604.1"; havana_gene "OTTMUSG00000008872.1"; havana_transcript "OTTMUST00000020185.1";
chr4	HAVANA	gene	122752840	122779849	0	-	.	gene_id "ENSMUSG00000028656.15"; gene_type "protein_coding"; gene_name "Cap1"; level 2; mgi_id "MGI:88262"; havana_gene "OTTMUSG00000008872.1";
chr4	HAVANA	transcript	122752840	122779849	0	-	.	gene_id "ENSMUSG00000028656.15"; transcript_id "ENSMUST00000106257.10"; gene_type "protein_coding"; gene_name "Cap1"; transcript_type "protein_coding"; transcript_name "Cap1-203"; level 2; protein_id "ENSMUSP00000101864.4"; transcript_support_level "1"; mgi_id "MGI:88262"; tag "alternative_5_UTR"; tag "basic"; tag "Ensembl_canonical"; tag "GENCODE_Primary"; tag "appris_principal_1"; tag "CCDS"; ccdsid "CCDS18604.1"; havana_gene "OTTMUSG00000008872.1"; havana_transcript "OTTMUST00000020187.1";
chr4	HAVANA	stop_codon	122753927	122753929	0	-	0	gene_id "ENSMUSG00000028656.15"; transcript_id "ENSMUST00000069533.12"; gene_type "protein_coding"; gene_name "Cap1"; transcript_type "protein_coding"; transcript_name "Cap1-201"; exon_number 13; exon_id "ENSMUSE00000669231.2"; level 2; protein_id "ENSMUSP00000068260.6"; transcript_support_level "1"; mgi_id "MGI:88262"; tag "alternative_5_UTR"; tag "basic"; tag "appris_principal_1"; tag "CCDS"; ccdsid "CCDS18604.1"; havana_gene "OTTMUSG00000008872.1"; havana_transcript "OTTMUST00000020186.1";
chr4	HAVANA	stop_codon	122753927	122753929	0	-	0	gene_id "ENSMUSG00000028656.15"; transcript_id "ENSMUST00000106255.8"; gene_type "protein_coding"; gene_name "Cap1"; transcript_type "protein_coding"; transcript_name "Cap1-202"; exon_number 13; exon_id "ENSMUSE00000669231.2"; level 2; protein_id "ENSMUSP00000101862.2"; transcript_support_level "1"; mgi_id "MGI:88262"; tag "basic"; tag "appris_principal_1"; tag "CCDS"; ccdsid "CCDS18604.1"; havana_gene "OTTMUSG00000008872.1"; havana_transcript "OTTMUST00000020185.1";
chr4	HAVANA	stop_codon	122753927	122753929	0	-	0	gene_id "ENSMUSG00000028656.15"; transcript_id "ENSMUST00000106257.10"; gene_type "protein_coding"; gene_name "Cap1"; transcript_type "protein_coding"; transcript_name "Cap1-203"; exon_number 13; exon_id "ENSMUSE00000669231.2"; level 2; protein_id "ENSMUSP00000101864.4"; transcript_support_level "1"; mgi_id "MGI:88262"; tag "alternative_5_UTR"; tag "basic"; tag "Ensembl_canonical"; tag "GENCODE_Primary"; tag "appris_principal_1"; tag "CCDS"; ccdsid "CCDS18604.1"; havana_gene "OTTMUSG00000008872.1"; havana_transcript "OTTMUST00000020187.1";
chr4	HAVANA	CDS	122753930	122754010	0	-	0	gene_id "ENSMUSG00000028656.15"; transcript_id "ENSMUST00000069533.12"; gene_type "protein_coding"; gene_name "Cap1"; transcript_type "protein_coding"; transcript_name "Cap1-201"; exon_number 13; exon_id "ENSMUSE00000669231.2"; level 2; protein_id "ENSMUSP00000068260.6"; transcript_support_level "1"; mgi_id "MGI:88262"; tag "alternative_5_UTR"; tag "basic"; tag "appris_principal_1"; tag "CCDS"; ccdsid "CCDS18604.1"; havana_gene "OTTMUSG00000008872.1"; havana_transcript "OTTMUST00000020186.1";
chr4	HAVANA	CDS	122753930	122754010	0	-	0	gene_id "ENSMUSG00000028656.15"; transcript_id "ENSMUST00000106255.8"; gene_type "protein_coding"; gene_name "Cap1"; transcript_type "protein_coding"; transcript_name "Cap1-202"; exon_number 13; exon_id "ENSMUSE00000669231.2"; level 2; protein_id "ENSMUSP00000101862.2"; transcript_support_level "1"; mgi_id "MGI:88262"; tag "basic"; tag "appris_principal_1"; tag "CCDS"; ccdsid "CCDS18604.1"; havana_gene "OTTMUSG00000008872.1"; havana_transcript "OTTMUST00000020185.1";
chr4	HAVANA	CDS	122753930	122754010	0	-	0	gene_id "ENSMUSG00000028656.15"; transcript_id "ENSMUST00000106257.10"; gene_type "protein_coding"; gene_name "Cap1"; transcript_type "protein_coding"; transcript_name "Cap1-203"; exon_number 13; exon_id "ENSMUSE00000669231.2"; level 2; protein_id "ENSMUSP00000101864.4"; transcript_support_level "1"; mgi_id "MGI:88262"; tag "alternative_5_UTR"; tag "basic"; tag "Ensembl_canonical"; tag "GENCODE_Primary"; tag "appris_principal_1"; tag "CCDS"; ccdsid "CCDS18604.1"; havana_gene "OTTMUSG00000008872.1"; havana_transcript "OTTMUST00000020187.1";
chr4	HAVANA	exon	122755727	122755870	0	-	.	gene_id "ENSMUSG00000028656.15"; transcript_id "ENSMUST00000069533.12"; gene_type "protein_coding"; gene_name "Cap1"; transcript_type "protein_coding"; transcript_name "Cap1-201"; exon_number 12; exon_id "ENSMUSE00000409435.2"; level 2; protein_id "ENSMUSP00000068260.6"; transcript_support_level "1"; mgi_id "MGI:88262"; tag "alternative_5_UTR"; tag "basic"; tag "appris_principal_1"; tag "CCDS"; ccdsid "CCDS18604.1"; havana_gene "OTTMUSG00000008872.1"; havana_transcript "OTTMUST00000020186.1";
chr4	HAVANA	CDS	122755727	122755870	0	-	0	gene_id "ENSMUSG00000028656.15"; transcript_id "ENSMUST00000069533.12"; gene_type "protein_coding"; gene_name "Cap1"; transcript_type "protein_coding"; transcript_name "Cap1-201"; exon_number 12; exon_id "ENSMUSE00000409435.2"; level 2; protein_id "ENSMUSP00000068260.6"; transcript_support_level "1"; mgi_id "MGI:88262"; tag "alternative_5_UTR"; tag "basic"; tag "appris_principal_1"; tag "CCDS"; ccdsid "CCDS18604.1"; havana_gene "OTTMUSG00000008872.1"; havana_transcript "OTTMUST00000020186.1";
chr4	HAVANA	exon	122755727	122755870	0	-	.	gene_id "ENSMUSG00000028656.15"; transcript_id "ENSMUST00000106255.8"; gene_type "protein_coding"; gene_name "Cap1"; transcript_type "protein_coding"; transcript_name "Cap1-202"; exon_number 12; exon_id "ENSMUSE00000409435.2"; level 2; protein_id "ENSMUSP00000101862.2"; transcript_support_level "1"; mgi_id "MGI:88262"; tag "basic"; tag "appris_principal_1"; tag "CCDS"; ccdsid "CCDS18604.1"; havana_gene "OTTMUSG00000008872.1"; havana_transcript "OTTMUST00000020185.1";
chr4	HAVANA	CDS	122755727	122755870	0	-	0	gene_id "ENSMUSG00000028656.15"; transcript_id "ENSMUST00000106255.8"; gene_type "protein_coding"; gene_name "Cap1"; transcript_type "protein_coding"; transcript_name "Cap1-202"; exon_number 12; exon_id "ENSMUSE00000409435.2"; level 2; protein_id "ENSMUSP00000101862.2"; transcript_support_level "1"; mgi_id "MGI:88262"; tag "basic"; tag "appris_principal_1"; tag "CCDS"; ccdsid "CCDS18604.1"; havana_gene "OTTMUSG00000008872.1"; havana_transcript "OTTMUST00000020185.1";
chr4	HAVANA	exon	122755727	122755870	0	-	.	gene_id "ENSMUSG00000028656.15"; transcript_id "ENSMUST00000106257.10"; gene_type "protein_coding"; gene_name "Cap1"; transcript_type "protein_coding"; transcript_name "Cap1-203"; exon_number 12; exon_id "ENSMUSE00000409435.2"; level 2; protein_id "ENSMUSP00000101864.4"; transcript_support_level "1"; mgi_id "MGI:88262"; tag "alternative_5_UTR"; tag "basic"; tag "Ensembl_canonical"; tag "GENCODE_Primary"; tag "appris_principal_1"; tag "CCDS"; ccdsid "CCDS18604.1"; havana_gene "OTTMUSG00000008872.1"; havana_transcript "OTTMUST00000020187.1";
chr4	HAVANA	CDS	122755727	122755870	0	-	0	gene_id "ENSMUSG00000028656.15"; transcript_id "ENSMUST00000106257.10"; gene_type "protein_coding"; gene_name "Cap1"; transcript_type "protein_coding"; transcript_name "Cap1-203"; exon_number 12; exon_id "ENSMUSE00000409435.2"; level 2; protein_id "ENSMUSP00000101864.4"; transcript_support_level "1"; mgi_id "MGI:88262"; tag "alternative_5_UTR"; tag "basic"; tag "Ensembl_canonical"; tag "GENCODE_Primary"; tag "appris_principal_1"; tag "CCDS"; ccdsid "CCDS18604.1"; havana_gene "OTTMUSG00000008872.1"; havana_transcript "OTTMUST00000020187.1";
chr4	ENSEMBL_gcm37	exon	122755727	122755870	0.494282126059004	-	.	gene_id "ENSMUSG00000028656.15"; transcript_id "ENSMUSG00000028656.15_tx_2"; exon_id "chr4_122755727_122755870_-"; exonnum "12"; txlen "2621";
chr4	HAVANA	exon	122756198	122756280	0	-	.	gene_id "ENSMUSG00000028656.15"; transcript_id "ENSMUST00000069533.12"; gene_type "protein_coding"; gene_name "Cap1"; transcript_type "protein_coding"; transcript_name "Cap1-201"; exon_number 11; exon_id "ENSMUSE00000525178.2"; level 2; protein_id "ENSMUSP00000068260.6"; transcript_support_level "1"; mgi_id "MGI:88262"; tag "alternative_5_UTR"; tag "basic"; tag "appris_principal_1"; tag "CCDS"; ccdsid "CCDS18604.1"; havana_gene "OTTMUSG00000008872.1"; havana_transcript "OTTMUST00000020186.1";
chr4	HAVANA	CDS	122756198	122756280	0	-	2	gene_id "ENSMUSG00000028656.15"; transcript_id "ENSMUST00000069533.12"; gene_type "protein_coding"; gene_name "Cap1"; transcript_type "protein_coding"; transcript_name "Cap1-201"; exon_number 11; exon_id "ENSMUSE00000525178.2"; level 2; protein_id "ENSMUSP00000068260.6"; transcript_support_level "1"; mgi_id "MGI:88262"; tag "alternative_5_UTR"; tag "basic"; tag "appris_principal_1"; tag "CCDS"; ccdsid "CCDS18604.1"; havana_gene "OTTMUSG00000008872.1"; havana_transcript "OTTMUST00000020186.1";
chr4	HAVANA	exon	122756198	122756280	0	-	.	gene_id "ENSMUSG00000028656.15"; transcript_id "ENSMUST00000106255.8"; gene_type "protein_coding"; gene_name "Cap1"; transcript_type "protein_coding"; transcript_name "Cap1-202"; exon_number 11; exon_id "ENSMUSE00000525178.2"; level 2; protein_id "ENSMUSP00000101862.2"; transcript_support_level "1"; mgi_id "MGI:88262"; tag "basic"; tag "appris_principal_1"; tag "CCDS"; ccdsid "CCDS18604.1"; havana_gene "OTTMUSG00000008872.1"; havana_transcript "OTTMUST00000020185.1";
chr4	HAVANA	CDS	122756198	122756280	0	-	2	gene_id "ENSMUSG00000028656.15"; transcript_id "ENSMUST00000106255.8"; gene_type "protein_coding"; gene_name "Cap1"; transcript_type "protein_coding"; transcript_name "Cap1-202"; exon_number 11; exon_id "ENSMUSE00000525178.2"; level 2; protein_id "ENSMUSP00000101862.2"; transcript_support_level "1"; mgi_id "MGI:88262"; tag "basic"; tag "appris_principal_1"; tag "CCDS"; ccdsid "CCDS18604.1"; havana_gene "OTTMUSG00000008872.1"; havana_transcript "OTTMUST00000020185.1";
chr4	HAVANA	exon	122756198	122756280	0	-	.	gene_id "ENSMUSG00000028656.15"; transcript_id "ENSMUST00000106257.10"; gene_type "protein_coding"; gene_name "Cap1"; transcript_type "protein_coding"; transcript_name "Cap1-203"; exon_number 11; exon_id "ENSMUSE00000525178.2"; level 2; protein_id "ENSMUSP00000101864.4"; transcript_support_level "1"; mgi_id "MGI:88262"; tag "alternative_5_UTR"; tag "basic"; tag "Ensembl_canonical"; tag "GENCODE_Primary"; tag "appris_principal_1"; tag "CCDS"; ccdsid "CCDS18604.1"; havana_gene "OTTMUSG00000008872.1"; havana_transcript "OTTMUST00000020187.1";
chr4	HAVANA	CDS	122756198	122756280	0	-	2	gene_id "ENSMUSG00000028656.15"; transcript_id "ENSMUST00000106257.10"; gene_type "protein_coding"; gene_name "Cap1"; transcript_type "protein_coding"; transcript_name "Cap1-203"; exon_number 11; exon_id "ENSMUSE00000525178.2"; level 2; protein_id "ENSMUSP00000101864.4"; transcript_support_level "1"; mgi_id "MGI:88262"; tag "alternative_5_UTR"; tag "basic"; tag "Ensembl_canonical"; tag "GENCODE_Primary"; tag "appris_principal_1"; tag "CCDS"; ccdsid "CCDS18604.1"; havana_gene "OTTMUSG00000008872.1"; havana_transcript "OTTMUST00000020187.1";
chr4	ENSEMBL_gcm37	exon	122756198	122756280	0.494282126059004	-	.	gene_id "ENSMUSG00000028656.15"; transcript_id "ENSMUSG00000028656.15_tx_2"; exon_id "chr4_122756198_122756280_-"; exonnum "11"; txlen "2621";
chr4	HAVANA	exon	122756209	122756280	0	-	.	gene_id "ENSMUSG00000028656.15"; transcript_id "ENSMUST00000150919.2"; gene_type "protein_coding"; gene_name "Cap1"; transcript_type "protein_coding_CDS_not_defined"; transcript_name "Cap1-206"; exon_number 3; exon_id "ENSMUSE00000757428.2"; level 2; transcript_support_level "3"; mgi_id "MGI:88262"; havana_gene "OTTMUSG00000008872.1"; havana_transcript "OTTMUST00000020191.1";
chr4	HAVANA	transcript	122756209	122758425	0	-	.	gene_id "ENSMUSG00000028656.15"; transcript_id "ENSMUST00000150919.2"; gene_type "protein_coding"; gene_name "Cap1"; transcript_type "protein_coding_CDS_not_defined"; transcript_name "Cap1-206"; level 2; transcript_support_level "3"; mgi_id "MGI:88262"; havana_gene "OTTMUSG00000008872.1"; havana_transcript "OTTMUST00000020191.1";
chr4	HAVANA	exon	122756416	122756539	0	-	.	gene_id "ENSMUSG00000028656.15"; transcript_id "ENSMUST00000069533.12"; gene_type "protein_coding"; gene_name "Cap1"; transcript_type "protein_coding"; transcript_name "Cap1-201"; exon_number 10; exon_id "ENSMUSE00000181047.2"; level 2; protein_id "ENSMUSP00000068260.6"; transcript_support_level "1"; mgi_id "MGI:88262"; tag "alternative_5_UTR"; tag "basic"; tag "appris_principal_1"; tag "CCDS"; ccdsid "CCDS18604.1"; havana_gene "OTTMUSG00000008872.1"; havana_transcript "OTTMUST00000020186.1";
chr4	HAVANA	CDS	122756416	122756539	0	-	0	gene_id "ENSMUSG00000028656.15"; transcript_id "ENSMUST00000069533.12"; gene_type "protein_coding"; gene_name "Cap1"; transcript_type "protein_coding"; transcript_name "Cap1-201"; exon_number 10; exon_id "ENSMUSE00000181047.2"; level 2; protein_id "ENSMUSP00000068260.6"; transcript_support_level "1"; mgi_id "MGI:88262"; tag "alternative_5_UTR"; tag "basic"; tag "appris_principal_1"; tag "CCDS"; ccdsid "CCDS18604.1"; havana_gene "OTTMUSG00000008872.1"; havana_transcript "OTTMUST00000020186.1";
chr4	HAVANA	exon	122756416	122756539	0	-	.	gene_id "ENSMUSG00000028656.15"; transcript_id "ENSMUST00000106255.8"; gene_type "protein_coding"; gene_name "Cap1"; transcript_type "protein_coding"; transcript_name "Cap1-202"; exon_number 10; exon_id "ENSMUSE00000181047.2"; level 2; protein_id "ENSMUSP00000101862.2"; transcript_support_level "1"; mgi_id "MGI:88262"; tag "basic"; tag "appris_principal_1"; tag "CCDS"; ccdsid "CCDS18604.1"; havana_gene "OTTMUSG00000008872.1"; havana_transcript "OTTMUST00000020185.1";
chr4	HAVANA	CDS	122756416	122756539	0	-	0	gene_id "ENSMUSG00000028656.15"; transcript_id "ENSMUST00000106255.8"; gene_type "protein_coding"; gene_name "Cap1"; transcript_type "protein_coding"; transcript_name "Cap1-202"; exon_number 10; exon_id "ENSMUSE00000181047.2"; level 2; protein_id "ENSMUSP00000101862.2"; transcript_support_level "1"; mgi_id "MGI:88262"; tag "basic"; tag "appris_principal_1"; tag "CCDS"; ccdsid "CCDS18604.1"; havana_gene "OTTMUSG00000008872.1"; havana_transcript "OTTMUST00000020185.1";
chr4	HAVANA	exon	122756416	122756539	0	-	.	gene_id "ENSMUSG00000028656.15"; transcript_id "ENSMUST00000106257.10"; gene_type "protein_coding"; gene_name "Cap1"; transcript_type "protein_coding"; transcript_name "Cap1-203"; exon_number 10; exon_id "ENSMUSE00000181047.2"; level 2; protein_id "ENSMUSP00000101864.4"; transcript_support_level "1"; mgi_id "MGI:88262"; tag "alternative_5_UTR"; tag "basic"; tag "Ensembl_canonical"; tag "GENCODE_Primary"; tag "appris_principal_1"; tag "CCDS"; ccdsid "CCDS18604.1"; havana_gene "OTTMUSG00000008872.1"; havana_transcript "OTTMUST00000020187.1";
chr4	HAVANA	CDS	122756416	122756539	0	-	0	gene_id "ENSMUSG00000028656.15"; transcript_id "ENSMUST00000106257.10"; gene_type "protein_coding"; gene_name "Cap1"; transcript_type "protein_coding"; transcript_name "Cap1-203"; exon_number 10; exon_id "ENSMUSE00000181047.2"; level 2; protein_id "ENSMUSP00000101864.4"; transcript_support_level "1"; mgi_id "MGI:88262"; tag "alternative_5_UTR"; tag "basic"; tag "Ensembl_canonical"; tag "GENCODE_Primary"; tag "appris_principal_1"; tag "CCDS"; ccdsid "CCDS18604.1"; havana_gene "OTTMUSG00000008872.1"; havana_transcript "OTTMUST00000020187.1";
chr4	ENSEMBL_gcm37	exon	122756416	122756539	0.494282126059004	-	.	gene_id "ENSMUSG00000028656.15"; transcript_id "ENSMUSG00000028656.15_tx_2"; exon_id "chr4_122756416_122756539_-"; exonnum "10"; txlen "2621";
chr4	HAVANA	exon	122756416	122756878	0	-	.	gene_id "ENSMUSG00000028656.15"; transcript_id "ENSMUST00000150919.2"; gene_type "protein_coding"; gene_name "Cap1"; transcript_type "protein_coding_CDS_not_defined"; transcript_name "Cap1-206"; exon_number 2; exon_id "ENSMUSE00000784907.2"; level 2; transcript_support_level "3"; mgi_id "MGI:88262"; havana_gene "OTTMUSG00000008872.1"; havana_transcript "OTTMUST00000020191.1";
chr4	HAVANA	exon	122756694	122756878	0	-	.	gene_id "ENSMUSG00000028656.15"; transcript_id "ENSMUST00000069533.12"; gene_type "protein_coding"; gene_name "Cap1"; transcript_type "protein_coding"; transcript_name "Cap1-201"; exon_number 9; exon_id "ENSMUSE00000181044.2"; level 2; protein_id "ENSMUSP00000068260.6"; transcript_support_level "1"; mgi_id "MGI:88262"; tag "alternative_5_UTR"; tag "basic"; tag "appris_principal_1"; tag "CCDS"; ccdsid "CCDS18604.1"; havana_gene "OTTMUSG00000008872.1"; havana_transcript "OTTMUST00000020186.1";
chr4	HAVANA	CDS	122756694	122756878	0	-	2	gene_id "ENSMUSG00000028656.15"; transcript_id "ENSMUST00000069533.12"; gene_type "protein_coding"; gene_name "Cap1"; transcript_type "protein_coding"; transcript_name "Cap1-201"; exon_number 9; exon_id "ENSMUSE00000181044.2"; level 2; protein_id "ENSMUSP00000068260.6"; transcript_support_level "1"; mgi_id "MGI:88262"; tag "alternative_5_UTR"; tag "basic"; tag "appris_principal_1"; tag "CCDS"; ccdsid "CCDS18604.1"; havana_gene "OTTMUSG00000008872.1"; havana_transcript "OTTMUST00000020186.1";
chr4	HAVANA	exon	122756694	122756878	0	-	.	gene_id "ENSMUSG00000028656.15"; transcript_id "ENSMUST00000106255.8"; gene_type "protein_coding"; gene_name "Cap1"; transcript_type "protein_coding"; transcript_name "Cap1-202"; exon_number 9; exon_id "ENSMUSE00000181044.2"; level 2; protein_id "ENSMUSP00000101862.2"; transcript_support_level "1"; mgi_id "MGI:88262"; tag "basic"; tag "appris_principal_1"; tag "CCDS"; ccdsid "CCDS18604.1"; havana_gene "OTTMUSG00000008872.1"; havana_transcript "OTTMUST00000020185.1";
chr4	HAVANA	CDS	122756694	122756878	0	-	2	gene_id "ENSMUSG00000028656.15"; transcript_id "ENSMUST00000106255.8"; gene_type "protein_coding"; gene_name "Cap1"; transcript_type "protein_coding"; transcript_name "Cap1-202"; exon_number 9; exon_id "ENSMUSE00000181044.2"; level 2; protein_id "ENSMUSP00000101862.2"; transcript_support_level "1"; mgi_id "MGI:88262"; tag "basic"; tag "appris_principal_1"; tag "CCDS"; ccdsid "CCDS18604.1"; havana_gene "OTTMUSG00000008872.1"; havana_transcript "OTTMUST00000020185.1";
chr4	HAVANA	exon	122756694	122756878	0	-	.	gene_id "ENSMUSG00000028656.15"; transcript_id "ENSMUST00000106257.10"; gene_type "protein_coding"; gene_name "Cap1"; transcript_type "protein_coding"; transcript_name "Cap1-203"; exon_number 9; exon_id "ENSMUSE00000181044.2"; level 2; protein_id "ENSMUSP00000101864.4"; transcript_support_level "1"; mgi_id "MGI:88262"; tag "alternative_5_UTR"; tag "basic"; tag "Ensembl_canonical"; tag "GENCODE_Primary"; tag "appris_principal_1"; tag "CCDS"; ccdsid "CCDS18604.1"; havana_gene "OTTMUSG00000008872.1"; havana_transcript "OTTMUST00000020187.1";
chr4	HAVANA	CDS	122756694	122756878	0	-	2	gene_id "ENSMUSG00000028656.15"; transcript_id "ENSMUST00000106257.10"; gene_type "protein_coding"; gene_name "Cap1"; transcript_type "protein_coding"; transcript_name "Cap1-203"; exon_number 9; exon_id "ENSMUSE00000181044.2"; level 2; protein_id "ENSMUSP00000101864.4"; transcript_support_level "1"; mgi_id "MGI:88262"; tag "alternative_5_UTR"; tag "basic"; tag "Ensembl_canonical"; tag "GENCODE_Primary"; tag "appris_principal_1"; tag "CCDS"; ccdsid "CCDS18604.1"; havana_gene "OTTMUSG00000008872.1"; havana_transcript "OTTMUST00000020187.1";
chr4	ENSEMBL_gcm37	exon	122756694	122756878	0.494282126059004	-	.	gene_id "ENSMUSG00000028656.15"; transcript_id "ENSMUSG00000028656.15_tx_2"; exon_id "chr4_122756694_122756878_-"; exonnum "9"; txlen "2621";
chr4	HAVANA	exon	122758374	122758425	0	-	.	gene_id "ENSMUSG00000028656.15"; transcript_id "ENSMUST00000150919.2"; gene_type "protein_coding"; gene_name "Cap1"; transcript_type "protein_coding_CDS_not_defined"; transcript_name "Cap1-206"; exon_number 1; exon_id "ENSMUSE00000788162.2"; level 2; transcript_support_level "3"; mgi_id "MGI:88262"; havana_gene "OTTMUSG00000008872.1"; havana_transcript "OTTMUST00000020191.1";
chr4	HAVANA	exon	122758374	122758551	0	-	.	gene_id "ENSMUSG00000028656.15"; transcript_id "ENSMUST00000069533.12"; gene_type "protein_coding"; gene_name "Cap1"; transcript_type "protein_coding"; transcript_name "Cap1-201"; exon_number 8; exon_id "ENSMUSE00000181041.2"; level 2; protein_id "ENSMUSP00000068260.6"; transcript_support_level "1"; mgi_id "MGI:88262"; tag "alternative_5_UTR"; tag "basic"; tag "appris_principal_1"; tag "CCDS"; ccdsid "CCDS18604.1"; havana_gene "OTTMUSG00000008872.1"; havana_transcript "OTTMUST00000020186.1";
chr4	HAVANA	CDS	122758374	122758551	0	-	0	gene_id "ENSMUSG00000028656.15"; transcript_id "ENSMUST00000069533.12"; gene_type "protein_coding"; gene_name "Cap1"; transcript_type "protein_coding"; transcript_name "Cap1-201"; exon_number 8; exon_id "ENSMUSE00000181041.2"; level 2; protein_id "ENSMUSP00000068260.6"; transcript_support_level "1"; mgi_id "MGI:88262"; tag "alternative_5_UTR"; tag "basic"; tag "appris_principal_1"; tag "CCDS"; ccdsid "CCDS18604.1"; havana_gene "OTTMUSG00000008872.1"; havana_transcript "OTTMUST00000020186.1";
chr4	HAVANA	exon	122758374	122758551	0	-	.	gene_id "ENSMUSG00000028656.15"; transcript_id "ENSMUST00000106255.8"; gene_type "protein_coding"; gene_name "Cap1"; transcript_type "protein_coding"; transcript_name "Cap1-202"; exon_number 8; exon_id "ENSMUSE00000181041.2"; level 2; protein_id "ENSMUSP00000101862.2"; transcript_support_level "1"; mgi_id "MGI:88262"; tag "basic"; tag "appris_principal_1"; tag "CCDS"; ccdsid "CCDS18604.1"; havana_gene "OTTMUSG00000008872.1"; havana_transcript "OTTMUST00000020185.1";
chr4	HAVANA	CDS	122758374	122758551	0	-	0	gene_id "ENSMUSG00000028656.15"; transcript_id "ENSMUST00000106255.8"; gene_type "protein_coding"; gene_name "Cap1"; transcript_type "protein_coding"; transcript_name "Cap1-202"; exon_number 8; exon_id "ENSMUSE00000181041.2"; level 2; protein_id "ENSMUSP00000101862.2"; transcript_support_level "1"; mgi_id "MGI:88262"; tag "basic"; tag "appris_principal_1"; tag "CCDS"; ccdsid "CCDS18604.1"; havana_gene "OTTMUSG00000008872.1"; havana_transcript "OTTMUST00000020185.1";
chr4	HAVANA	exon	122758374	122758551	0	-	.	gene_id "ENSMUSG00000028656.15"; transcript_id "ENSMUST00000106257.10"; gene_type "protein_coding"; gene_name "Cap1"; transcript_type "protein_coding"; transcript_name "Cap1-203"; exon_number 8; exon_id "ENSMUSE00000181041.2"; level 2; protein_id "ENSMUSP00000101864.4"; transcript_support_level "1"; mgi_id "MGI:88262"; tag "alternative_5_UTR"; tag "basic"; tag "Ensembl_canonical"; tag "GENCODE_Primary"; tag "appris_principal_1"; tag "CCDS"; ccdsid "CCDS18604.1"; havana_gene "OTTMUSG00000008872.1"; havana_transcript "OTTMUST00000020187.1";
chr4	HAVANA	CDS	122758374	122758551	0	-	0	gene_id "ENSMUSG00000028656.15"; transcript_id "ENSMUST00000106257.10"; gene_type "protein_coding"; gene_name "Cap1"; transcript_type "protein_coding"; transcript_name "Cap1-203"; exon_number 8; exon_id "ENSMUSE00000181041.2"; level 2; protein_id "ENSMUSP00000101864.4"; transcript_support_level "1"; mgi_id "MGI:88262"; tag "alternative_5_UTR"; tag "basic"; tag "Ensembl_canonical"; tag "GENCODE_Primary"; tag "appris_principal_1"; tag "CCDS"; ccdsid "CCDS18604.1"; havana_gene "OTTMUSG00000008872.1"; havana_transcript "OTTMUST00000020187.1";
chr4	ENSEMBL_gcm37	exon	122758374	122758551	0.494282126059004	-	.	gene_id "ENSMUSG00000028656.15"; transcript_id "ENSMUSG00000028656.15_tx_2"; exon_id "chr4_122758374_122758551_-"; exonnum "8"; txlen "2621";
chr4	HAVANA	exon	122758963	122759068	0	-	.	gene_id "ENSMUSG00000028656.15"; transcript_id "ENSMUST00000069533.12"; gene_type "protein_coding"; gene_name "Cap1"; transcript_type "protein_coding"; transcript_name "Cap1-201"; exon_number 7; exon_id "ENSMUSE00000181037.2"; level 2; protein_id "ENSMUSP00000068260.6"; transcript_support_level "1"; mgi_id "MGI:88262"; tag "alternative_5_UTR"; tag "basic"; tag "appris_principal_1"; tag "CCDS"; ccdsid "CCDS18604.1"; havana_gene "OTTMUSG00000008872.1"; havana_transcript "OTTMUST00000020186.1";
chr4	HAVANA	CDS	122758963	122759068	0	-	1	gene_id "ENSMUSG00000028656.15"; transcript_id "ENSMUST00000069533.12"; gene_type "protein_coding"; gene_name "Cap1"; transcript_type "protein_coding"; transcript_name "Cap1-201"; exon_number 7; exon_id "ENSMUSE00000181037.2"; level 2; protein_id "ENSMUSP00000068260.6"; transcript_support_level "1"; mgi_id "MGI:88262"; tag "alternative_5_UTR"; tag "basic"; tag "appris_principal_1"; tag "CCDS"; ccdsid "CCDS18604.1"; havana_gene "OTTMUSG00000008872.1"; havana_transcript "OTTMUST00000020186.1";
chr4	HAVANA	exon	122758963	122759068	0	-	.	gene_id "ENSMUSG00000028656.15"; transcript_id "ENSMUST00000106255.8"; gene_type "protein_coding"; gene_name "Cap1"; transcript_type "protein_coding"; transcript_name "Cap1-202"; exon_number 7; exon_id "ENSMUSE00000181037.2"; level 2; protein_id "ENSMUSP00000101862.2"; transcript_support_level "1"; mgi_id "MGI:88262"; tag "basic"; tag "appris_principal_1"; tag "CCDS"; ccdsid "CCDS18604.1"; havana_gene "OTTMUSG00000008872.1"; havana_transcript "OTTMUST00000020185.1";
chr4	HAVANA	CDS	122758963	122759068	0	-	1	gene_id "ENSMUSG00000028656.15"; transcript_id "ENSMUST00000106255.8"; gene_type "protein_coding"; gene_name "Cap1"; transcript_type "protein_coding"; transcript_name "Cap1-202"; exon_number 7; exon_id "ENSMUSE00000181037.2"; level 2; protein_id "ENSMUSP00000101862.2"; transcript_support_level "1"; mgi_id "MGI:88262"; tag "basic"; tag "appris_principal_1"; tag "CCDS"; ccdsid "CCDS18604.1"; havana_gene "OTTMUSG00000008872.1"; havana_transcript "OTTMUST00000020185.1";
chr4	HAVANA	exon	122758963	122759068	0	-	.	gene_id "ENSMUSG00000028656.15"; transcript_id "ENSMUST00000106257.10"; gene_type "protein_coding"; gene_name "Cap1"; transcript_type "protein_coding"; transcript_name "Cap1-203"; exon_number 7; exon_id "ENSMUSE00000181037.2"; level 2; protein_id "ENSMUSP00000101864.4"; transcript_support_level "1"; mgi_id "MGI:88262"; tag "alternative_5_UTR"; tag "basic"; tag "Ensembl_canonical"; tag "GENCODE_Primary"; tag "appris_principal_1"; tag "CCDS"; ccdsid "CCDS18604.1"; havana_gene "OTTMUSG00000008872.1"; havana_transcript "OTTMUST00000020187.1";
chr4	HAVANA	CDS	122758963	122759068	0	-	1	gene_id "ENSMUSG00000028656.15"; transcript_id "ENSMUST00000106257.10"; gene_type "protein_coding"; gene_name "Cap1"; transcript_type "protein_coding"; transcript_name "Cap1-203"; exon_number 7; exon_id "ENSMUSE00000181037.2"; level 2; protein_id "ENSMUSP00000101864.4"; transcript_support_level "1"; mgi_id "MGI:88262"; tag "alternative_5_UTR"; tag "basic"; tag "Ensembl_canonical"; tag "GENCODE_Primary"; tag "appris_principal_1"; tag "CCDS"; ccdsid "CCDS18604.1"; havana_gene "OTTMUSG00000008872.1"; havana_transcript "OTTMUST00000020187.1";
chr4	ENSEMBL_gcm37	exon	122758963	122759068	0.494282126059004	-	.	gene_id "ENSMUSG00000028656.15"; transcript_id "ENSMUSG00000028656.15_tx_2"; exon_id "chr4_122758963_122759068_-"; exonnum "7"; txlen "2621";
chr4	HAVANA	exon	122761278	122761363	0	-	.	gene_id "ENSMUSG00000028656.15"; transcript_id "ENSMUST00000069533.12"; gene_type "protein_coding"; gene_name "Cap1"; transcript_type "protein_coding"; transcript_name "Cap1-201"; exon_number 6; exon_id "ENSMUSE00000242365.2"; level 2; protein_id "ENSMUSP00000068260.6"; transcript_support_level "1"; mgi_id "MGI:88262"; tag "alternative_5_UTR"; tag "basic"; tag "appris_principal_1"; tag "CCDS"; ccdsid "CCDS18604.1"; havana_gene "OTTMUSG00000008872.1"; havana_transcript "OTTMUST00000020186.1";
chr4	HAVANA	CDS	122761278	122761363	0	-	0	gene_id "ENSMUSG00000028656.15"; transcript_id "ENSMUST00000069533.12"; gene_type "protein_coding"; gene_name "Cap1"; transcript_type "protein_coding"; transcript_name "Cap1-201"; exon_number 6; exon_id "ENSMUSE00000242365.2"; level 2; protein_id "ENSMUSP00000068260.6"; transcript_support_level "1"; mgi_id "MGI:88262"; tag "alternative_5_UTR"; tag "basic"; tag "appris_principal_1"; tag "CCDS"; ccdsid "CCDS18604.1"; havana_gene "OTTMUSG00000008872.1"; havana_transcript "OTTMUST00000020186.1";
chr4	HAVANA	exon	122761278	122761363	0	-	.	gene_id "ENSMUSG00000028656.15"; transcript_id "ENSMUST00000106255.8"; gene_type "protein_coding"; gene_name "Cap1"; transcript_type "protein_coding"; transcript_name "Cap1-202"; exon_number 6; exon_id "ENSMUSE00000242365.2"; level 2; protein_id "ENSMUSP00000101862.2"; transcript_support_level "1"; mgi_id "MGI:88262"; tag "basic"; tag "appris_principal_1"; tag "CCDS"; ccdsid "CCDS18604.1"; havana_gene "OTTMUSG00000008872.1"; havana_transcript "OTTMUST00000020185.1";
chr4	HAVANA	CDS	122761278	122761363	0	-	0	gene_id "ENSMUSG00000028656.15"; transcript_id "ENSMUST00000106255.8"; gene_type "protein_coding"; gene_name "Cap1"; transcript_type "protein_coding"; transcript_name "Cap1-202"; exon_number 6; exon_id "ENSMUSE00000242365.2"; level 2; protein_id "ENSMUSP00000101862.2"; transcript_support_level "1"; mgi_id "MGI:88262"; tag "basic"; tag "appris_principal_1"; tag "CCDS"; ccdsid "CCDS18604.1"; havana_gene "OTTMUSG00000008872.1"; havana_transcript "OTTMUST00000020185.1";
chr4	HAVANA	exon	122761278	122761363	0	-	.	gene_id "ENSMUSG00000028656.15"; transcript_id "ENSMUST00000106257.10"; gene_type "protein_coding"; gene_name "Cap1"; transcript_type "protein_coding"; transcript_name "Cap1-203"; exon_number 6; exon_id "ENSMUSE00000242365.2"; level 2; protein_id "ENSMUSP00000101864.4"; transcript_support_level "1"; mgi_id "MGI:88262"; tag "alternative_5_UTR"; tag "basic"; tag "Ensembl_canonical"; tag "GENCODE_Primary"; tag "appris_principal_1"; tag "CCDS"; ccdsid "CCDS18604.1"; havana_gene "OTTMUSG00000008872.1"; havana_transcript "OTTMUST00000020187.1";
chr4	HAVANA	CDS	122761278	122761363	0	-	0	gene_id "ENSMUSG00000028656.15"; transcript_id "ENSMUST00000106257.10"; gene_type "protein_coding"; gene_name "Cap1"; transcript_type "protein_coding"; transcript_name "Cap1-203"; exon_number 6; exon_id "ENSMUSE00000242365.2"; level 2; protein_id "ENSMUSP00000101864.4"; transcript_support_level "1"; mgi_id "MGI:88262"; tag "alternative_5_UTR"; tag "basic"; tag "Ensembl_canonical"; tag "GENCODE_Primary"; tag "appris_principal_1"; tag "CCDS"; ccdsid "CCDS18604.1"; havana_gene "OTTMUSG00000008872.1"; havana_transcript "OTTMUST00000020187.1";
chr4	ENSEMBL_gcm37	exon	122761278	122761363	0.494282126059004	-	.	gene_id "ENSMUSG00000028656.15"; transcript_id "ENSMUSG00000028656.15_tx_2"; exon_id "chr4_122761278_122761363_-"; exonnum "6"; txlen "2621";
chr4	HAVANA	exon	122761307	122761363	0	-	.	gene_id "ENSMUSG00000028656.15"; transcript_id "ENSMUST00000128485.2"; gene_type "protein_coding"; gene_name "Cap1"; transcript_type "protein_coding"; transcript_name "Cap1-204"; exon_number 6; exon_id "ENSMUSE00000783115.2"; level 2; protein_id "ENSMUSP00000114847.2"; transcript_support_level "3"; mgi_id "MGI:88262"; tag "mRNA_end_NF"; tag "cds_end_NF"; tag "alternative_5_UTR"; havana_gene "OTTMUSG00000008872.1"; havana_transcript "OTTMUST00000020188.1";
chr4	HAVANA	CDS	122761307	122761363	0	-	0	gene_id "ENSMUSG00000028656.15"; transcript_id "ENSMUST00000128485.2"; gene_type "protein_coding"; gene_name "Cap1"; transcript_type "protein_coding"; transcript_name "Cap1-204"; exon_number 6; exon_id "ENSMUSE00000783115.2"; level 2; protein_id "ENSMUSP00000114847.2"; transcript_support_level "3"; mgi_id "MGI:88262"; tag "mRNA_end_NF"; tag "cds_end_NF"; tag "alternative_5_UTR"; havana_gene "OTTMUSG00000008872.1"; havana_transcript "OTTMUST00000020188.1";
chr4	HAVANA	transcript	122761307	122779758	0	-	.	gene_id "ENSMUSG00000028656.15"; transcript_id "ENSMUST00000128485.2"; gene_type "protein_coding"; gene_name "Cap1"; transcript_type "protein_coding"; transcript_name "Cap1-204"; level 2; protein_id "ENSMUSP00000114847.2"; transcript_support_level "3"; mgi_id "MGI:88262"; tag "mRNA_end_NF"; tag "cds_end_NF"; tag "alternative_5_UTR"; havana_gene "OTTMUSG00000008872.1"; havana_transcript "OTTMUST00000020188.1";
chr4	HAVANA	exon	122761446	122761589	0	-	.	gene_id "ENSMUSG00000028656.15"; transcript_id "ENSMUST00000069533.12"; gene_type "protein_coding"; gene_name "Cap1"; transcript_type "protein_coding"; transcript_name "Cap1-201"; exon_number 5; exon_id "ENSMUSE00000371578.2"; level 2; protein_id "ENSMUSP00000068260.6"; transcript_support_level "1"; mgi_id "MGI:88262"; tag "alternative_5_UTR"; tag "basic"; tag "appris_principal_1"; tag "CCDS"; ccdsid "CCDS18604.1"; havana_gene "OTTMUSG00000008872.1"; havana_transcript "OTTMUST00000020186.1";
chr4	HAVANA	CDS	122761446	122761589	0	-	0	gene_id "ENSMUSG00000028656.15"; transcript_id "ENSMUST00000069533.12"; gene_type "protein_coding"; gene_name "Cap1"; transcript_type "protein_coding"; transcript_name "Cap1-201"; exon_number 5; exon_id "ENSMUSE00000371578.2"; level 2; protein_id "ENSMUSP00000068260.6"; transcript_support_level "1"; mgi_id "MGI:88262"; tag "alternative_5_UTR"; tag "basic"; tag "appris_principal_1"; tag "CCDS"; ccdsid "CCDS18604.1"; havana_gene "OTTMUSG00000008872.1"; havana_transcript "OTTMUST00000020186.1";
chr4	HAVANA	exon	122761446	122761589	0	-	.	gene_id "ENSMUSG00000028656.15"; transcript_id "ENSMUST00000106255.8"; gene_type "protein_coding"; gene_name "Cap1"; transcript_type "protein_coding"; transcript_name "Cap1-202"; exon_number 5; exon_id "ENSMUSE00000371578.2"; level 2; protein_id "ENSMUSP00000101862.2"; transcript_support_level "1"; mgi_id "MGI:88262"; tag "basic"; tag "appris_principal_1"; tag "CCDS"; ccdsid "CCDS18604.1"; havana_gene "OTTMUSG00000008872.1"; havana_transcript "OTTMUST00000020185.1";
chr4	HAVANA	CDS	122761446	122761589	0	-	0	gene_id "ENSMUSG00000028656.15"; transcript_id "ENSMUST00000106255.8"; gene_type "protein_coding"; gene_name "Cap1"; transcript_type "protein_coding"; transcript_name "Cap1-202"; exon_number 5; exon_id "ENSMUSE00000371578.2"; level 2; protein_id "ENSMUSP00000101862.2"; transcript_support_level "1"; mgi_id "MGI:88262"; tag "basic"; tag "appris_principal_1"; tag "CCDS"; ccdsid "CCDS18604.1"; havana_gene "OTTMUSG00000008872.1"; havana_transcript "OTTMUST00000020185.1";
chr4	HAVANA	exon	122761446	122761589	0	-	.	gene_id "ENSMUSG00000028656.15"; transcript_id "ENSMUST00000106257.10"; gene_type "protein_coding"; gene_name "Cap1"; transcript_type "protein_coding"; transcript_name "Cap1-203"; exon_number 5; exon_id "ENSMUSE00000371578.2"; level 2; protein_id "ENSMUSP00000101864.4"; transcript_support_level "1"; mgi_id "MGI:88262"; tag "alternative_5_UTR"; tag "basic"; tag "Ensembl_canonical"; tag "GENCODE_Primary"; tag "appris_principal_1"; tag "CCDS"; ccdsid "CCDS18604.1"; havana_gene "OTTMUSG00000008872.1"; havana_transcript "OTTMUST00000020187.1";
chr4	HAVANA	CDS	122761446	122761589	0	-	0	gene_id "ENSMUSG00000028656.15"; transcript_id "ENSMUST00000106257.10"; gene_type "protein_coding"; gene_name "Cap1"; transcript_type "protein_coding"; transcript_name "Cap1-203"; exon_number 5; exon_id "ENSMUSE00000371578.2"; level 2; protein_id "ENSMUSP00000101864.4"; transcript_support_level "1"; mgi_id "MGI:88262"; tag "alternative_5_UTR"; tag "basic"; tag "Ensembl_canonical"; tag "GENCODE_Primary"; tag "appris_principal_1"; tag "CCDS"; ccdsid "CCDS18604.1"; havana_gene "OTTMUSG00000008872.1"; havana_transcript "OTTMUST00000020187.1";
chr4	HAVANA	exon	122761446	122761589	0	-	.	gene_id "ENSMUSG00000028656.15"; transcript_id "ENSMUST00000128485.2"; gene_type "protein_coding"; gene_name "Cap1"; transcript_type "protein_coding"; transcript_name "Cap1-204"; exon_number 5; exon_id "ENSMUSE00000371578.2"; level 2; protein_id "ENSMUSP00000114847.2"; transcript_support_level "3"; mgi_id "MGI:88262"; tag "mRNA_end_NF"; tag "cds_end_NF"; tag "alternative_5_UTR"; havana_gene "OTTMUSG00000008872.1"; havana_transcript "OTTMUST00000020188.1";
chr4	HAVANA	CDS	122761446	122761589	0	-	0	gene_id "ENSMUSG00000028656.15"; transcript_id "ENSMUST00000128485.2"; gene_type "protein_coding"; gene_name "Cap1"; transcript_type "protein_coding"; transcript_name "Cap1-204"; exon_number 5; exon_id "ENSMUSE00000371578.2"; level 2; protein_id "ENSMUSP00000114847.2"; transcript_support_level "3"; mgi_id "MGI:88262"; tag "mRNA_end_NF"; tag "cds_end_NF"; tag "alternative_5_UTR"; havana_gene "OTTMUSG00000008872.1"; havana_transcript "OTTMUST00000020188.1";
chr4	ENSEMBL_gcm37	exon	122761446	122761589	0.494282126059004	-	.	gene_id "ENSMUSG00000028656.15"; transcript_id "ENSMUSG00000028656.15_tx_2"; exon_id "chr4_122761446_122761589_-"; exonnum "5"; txlen "2621";
chr4	HAVANA	exon	122763487	122763564	0	-	.	gene_id "ENSMUSG00000028656.15"; transcript_id "ENSMUST00000069533.12"; gene_type "protein_coding"; gene_name "Cap1"; transcript_type "protein_coding"; transcript_name "Cap1-201"; exon_number 4; exon_id "ENSMUSE00000333781.2"; level 2; protein_id "ENSMUSP00000068260.6"; transcript_support_level "1"; mgi_id "MGI:88262"; tag "alternative_5_UTR"; tag "basic"; tag "appris_principal_1"; tag "CCDS"; ccdsid "CCDS18604.1"; havana_gene "OTTMUSG00000008872.1"; havana_transcript "OTTMUST00000020186.1";
chr4	HAVANA	CDS	122763487	122763564	0	-	0	gene_id "ENSMUSG00000028656.15"; transcript_id "ENSMUST00000069533.12"; gene_type "protein_coding"; gene_name "Cap1"; transcript_type "protein_coding"; transcript_name "Cap1-201"; exon_number 4; exon_id "ENSMUSE00000333781.2"; level 2; protein_id "ENSMUSP00000068260.6"; transcript_support_level "1"; mgi_id "MGI:88262"; tag "alternative_5_UTR"; tag "basic"; tag "appris_principal_1"; tag "CCDS"; ccdsid "CCDS18604.1"; havana_gene "OTTMUSG00000008872.1"; havana_transcript "OTTMUST00000020186.1";
chr4	HAVANA	exon	122763487	122763564	0	-	.	gene_id "ENSMUSG00000028656.15"; transcript_id "ENSMUST00000106255.8"; gene_type "protein_coding"; gene_name "Cap1"; transcript_type "protein_coding"; transcript_name "Cap1-202"; exon_number 4; exon_id "ENSMUSE00000333781.2"; level 2; protein_id "ENSMUSP00000101862.2"; transcript_support_level "1"; mgi_id "MGI:88262"; tag "basic"; tag "appris_principal_1"; tag "CCDS"; ccdsid "CCDS18604.1"; havana_gene "OTTMUSG00000008872.1"; havana_transcript "OTTMUST00000020185.1";
chr4	HAVANA	CDS	122763487	122763564	0	-	0	gene_id "ENSMUSG00000028656.15"; transcript_id "ENSMUST00000106255.8"; gene_type "protein_coding"; gene_name "Cap1"; transcript_type "protein_coding"; transcript_name "Cap1-202"; exon_number 4; exon_id "ENSMUSE00000333781.2"; level 2; protein_id "ENSMUSP00000101862.2"; transcript_support_level "1"; mgi_id "MGI:88262"; tag "basic"; tag "appris_principal_1"; tag "CCDS"; ccdsid "CCDS18604.1"; havana_gene "OTTMUSG00000008872.1"; havana_transcript "OTTMUST00000020185.1";
chr4	HAVANA	exon	122763487	122763564	0	-	.	gene_id "ENSMUSG00000028656.15"; transcript_id "ENSMUST00000106257.10"; gene_type "protein_coding"; gene_name "Cap1"; transcript_type "protein_coding"; transcript_name "Cap1-203"; exon_number 4; exon_id "ENSMUSE00000333781.2"; level 2; protein_id "ENSMUSP00000101864.4"; transcript_support_level "1"; mgi_id "MGI:88262"; tag "alternative_5_UTR"; tag "basic"; tag "Ensembl_canonical"; tag "GENCODE_Primary"; tag "appris_principal_1"; tag "CCDS"; ccdsid "CCDS18604.1"; havana_gene "OTTMUSG00000008872.1"; havana_transcript "OTTMUST00000020187.1";
chr4	HAVANA	CDS	122763487	122763564	0	-	0	gene_id "ENSMUSG00000028656.15"; transcript_id "ENSMUST00000106257.10"; gene_type "protein_coding"; gene_name "Cap1"; transcript_type "protein_coding"; transcript_name "Cap1-203"; exon_number 4; exon_id "ENSMUSE00000333781.2"; level 2; protein_id "ENSMUSP00000101864.4"; transcript_support_level "1"; mgi_id "MGI:88262"; tag "alternative_5_UTR"; tag "basic"; tag "Ensembl_canonical"; tag "GENCODE_Primary"; tag "appris_principal_1"; tag "CCDS"; ccdsid "CCDS18604.1"; havana_gene "OTTMUSG00000008872.1"; havana_transcript "OTTMUST00000020187.1";
chr4	HAVANA	exon	122763487	122763564	0	-	.	gene_id "ENSMUSG00000028656.15"; transcript_id "ENSMUST00000128485.2"; gene_type "protein_coding"; gene_name "Cap1"; transcript_type "protein_coding"; transcript_name "Cap1-204"; exon_number 4; exon_id "ENSMUSE00000333781.2"; level 2; protein_id "ENSMUSP00000114847.2"; transcript_support_level "3"; mgi_id "MGI:88262"; tag "mRNA_end_NF"; tag "cds_end_NF"; tag "alternative_5_UTR"; havana_gene "OTTMUSG00000008872.1"; havana_transcript "OTTMUST00000020188.1";
chr4	HAVANA	CDS	122763487	122763564	0	-	0	gene_id "ENSMUSG00000028656.15"; transcript_id "ENSMUST00000128485.2"; gene_type "protein_coding"; gene_name "Cap1"; transcript_type "protein_coding"; transcript_name "Cap1-204"; exon_number 4; exon_id "ENSMUSE00000333781.2"; level 2; protein_id "ENSMUSP00000114847.2"; transcript_support_level "3"; mgi_id "MGI:88262"; tag "mRNA_end_NF"; tag "cds_end_NF"; tag "alternative_5_UTR"; havana_gene "OTTMUSG00000008872.1"; havana_transcript "OTTMUST00000020188.1";
chr4	ENSEMBL_gcm37	exon	122763487	122763564	0.494282126059004	-	.	gene_id "ENSMUSG00000028656.15"; transcript_id "ENSMUSG00000028656.15_tx_2"; exon_id "chr4_122763487_122763564_-"; exonnum "4"; txlen "2621";
chr4	HAVANA	exon	122764826	122765290	0	-	.	gene_id "ENSMUSG00000028656.15"; transcript_id "ENSMUST00000140783.2"; gene_type "protein_coding"; gene_name "Cap1"; transcript_type "protein_coding_CDS_not_defined"; transcript_name "Cap1-205"; exon_number 3; exon_id "ENSMUSE00000750375.2"; level 2; transcript_support_level "1"; mgi_id "MGI:88262"; havana_gene "OTTMUSG00000008872.1"; havana_transcript "OTTMUST00000020190.1";
chr4	HAVANA	transcript	122764826	122779653	0	-	.	gene_id "ENSMUSG00000028656.15"; transcript_id "ENSMUST00000140783.2"; gene_type "protein_coding"; gene_name "Cap1"; transcript_type "protein_coding_CDS_not_defined"; transcript_name "Cap1-205"; level 2; transcript_support_level "1"; mgi_id "MGI:88262"; havana_gene "OTTMUSG00000008872.1"; havana_transcript "OTTMUST00000020190.1";
chr4	HAVANA	exon	122765190	122765290	0	-	.	gene_id "ENSMUSG00000028656.15"; transcript_id "ENSMUST00000069533.12"; gene_type "protein_coding"; gene_name "Cap1"; transcript_type "protein_coding"; transcript_name "Cap1-201"; exon_number 3; exon_id "ENSMUSE00000395133.2"; level 2; protein_id "ENSMUSP00000068260.6"; transcript_support_level "1"; mgi_id "MGI:88262"; tag "alternative_5_UTR"; tag "basic"; tag "appris_principal_1"; tag "CCDS"; ccdsid "CCDS18604.1"; havana_gene "OTTMUSG00000008872.1"; havana_transcript "OTTMUST00000020186.1";
chr4	HAVANA	CDS	122765190	122765290	0	-	2	gene_id "ENSMUSG00000028656.15"; transcript_id "ENSMUST00000069533.12"; gene_type "protein_coding"; gene_name "Cap1"; transcript_type "protein_coding"; transcript_name "Cap1-201"; exon_number 3; exon_id "ENSMUSE00000395133.2"; level 2; protein_id "ENSMUSP00000068260.6"; transcript_support_level "1"; mgi_id "MGI:88262"; tag "alternative_5_UTR"; tag "basic"; tag "appris_principal_1"; tag "CCDS"; ccdsid "CCDS18604.1"; havana_gene "OTTMUSG00000008872.1"; havana_transcript "OTTMUST00000020186.1";
chr4	HAVANA	exon	122765190	122765290	0	-	.	gene_id "ENSMUSG00000028656.15"; transcript_id "ENSMUST00000106255.8"; gene_type "protein_coding"; gene_name "Cap1"; transcript_type "protein_coding"; transcript_name "Cap1-202"; exon_number 3; exon_id "ENSMUSE00000395133.2"; level 2; protein_id "ENSMUSP00000101862.2"; transcript_support_level "1"; mgi_id "MGI:88262"; tag "basic"; tag "appris_principal_1"; tag "CCDS"; ccdsid "CCDS18604.1"; havana_gene "OTTMUSG00000008872.1"; havana_transcript "OTTMUST00000020185.1";
chr4	HAVANA	CDS	122765190	122765290	0	-	2	gene_id "ENSMUSG00000028656.15"; transcript_id "ENSMUST00000106255.8"; gene_type "protein_coding"; gene_name "Cap1"; transcript_type "protein_coding"; transcript_name "Cap1-202"; exon_number 3; exon_id "ENSMUSE00000395133.2"; level 2; protein_id "ENSMUSP00000101862.2"; transcript_support_level "1"; mgi_id "MGI:88262"; tag "basic"; tag "appris_principal_1"; tag "CCDS"; ccdsid "CCDS18604.1"; havana_gene "OTTMUSG00000008872.1"; havana_transcript "OTTMUST00000020185.1";
chr4	HAVANA	exon	122765190	122765290	0	-	.	gene_id "ENSMUSG00000028656.15"; transcript_id "ENSMUST00000106257.10"; gene_type "protein_coding"; gene_name "Cap1"; transcript_type "protein_coding"; transcript_name "Cap1-203"; exon_number 3; exon_id "ENSMUSE00000395133.2"; level 2; protein_id "ENSMUSP00000101864.4"; transcript_support_level "1"; mgi_id "MGI:88262"; tag "alternative_5_UTR"; tag "basic"; tag "Ensembl_canonical"; tag "GENCODE_Primary"; tag "appris_principal_1"; tag "CCDS"; ccdsid "CCDS18604.1"; havana_gene "OTTMUSG00000008872.1"; havana_transcript "OTTMUST00000020187.1";
chr4	HAVANA	CDS	122765190	122765290	0	-	2	gene_id "ENSMUSG00000028656.15"; transcript_id "ENSMUST00000106257.10"; gene_type "protein_coding"; gene_name "Cap1"; transcript_type "protein_coding"; transcript_name "Cap1-203"; exon_number 3; exon_id "ENSMUSE00000395133.2"; level 2; protein_id "ENSMUSP00000101864.4"; transcript_support_level "1"; mgi_id "MGI:88262"; tag "alternative_5_UTR"; tag "basic"; tag "Ensembl_canonical"; tag "GENCODE_Primary"; tag "appris_principal_1"; tag "CCDS"; ccdsid "CCDS18604.1"; havana_gene "OTTMUSG00000008872.1"; havana_transcript "OTTMUST00000020187.1";
chr4	HAVANA	exon	122765190	122765290	0	-	.	gene_id "ENSMUSG00000028656.15"; transcript_id "ENSMUST00000128485.2"; gene_type "protein_coding"; gene_name "Cap1"; transcript_type "protein_coding"; transcript_name "Cap1-204"; exon_number 3; exon_id "ENSMUSE00000395133.2"; level 2; protein_id "ENSMUSP00000114847.2"; transcript_support_level "3"; mgi_id "MGI:88262"; tag "mRNA_end_NF"; tag "cds_end_NF"; tag "alternative_5_UTR"; havana_gene "OTTMUSG00000008872.1"; havana_transcript "OTTMUST00000020188.1";
chr4	HAVANA	CDS	122765190	122765290	0	-	2	gene_id "ENSMUSG00000028656.15"; transcript_id "ENSMUST00000128485.2"; gene_type "protein_coding"; gene_name "Cap1"; transcript_type "protein_coding"; transcript_name "Cap1-204"; exon_number 3; exon_id "ENSMUSE00000395133.2"; level 2; protein_id "ENSMUSP00000114847.2"; transcript_support_level "3"; mgi_id "MGI:88262"; tag "mRNA_end_NF"; tag "cds_end_NF"; tag "alternative_5_UTR"; havana_gene "OTTMUSG00000008872.1"; havana_transcript "OTTMUST00000020188.1";
chr4	ENSEMBL_gcm37	exon	122765190	122765290	0.494282126059004	-	.	gene_id "ENSMUSG00000028656.15"; transcript_id "ENSMUSG00000028656.15_tx_2"; exon_id "chr4_122765190_122765290_-"; exonnum "3"; txlen "2621";
chr4	HAVANA	exon	122765917	122766249	0	-	.	gene_id "ENSMUSG00000028656.15"; transcript_id "ENSMUST00000151041.2"; gene_type "protein_coding"; gene_name "Cap1"; transcript_type "protein_coding_CDS_not_defined"; transcript_name "Cap1-207"; exon_number 2; exon_id "ENSMUSE00000835567.2"; level 2; transcript_support_level "2"; mgi_id "MGI:88262"; havana_gene "OTTMUSG00000008872.1"; havana_transcript "OTTMUST00000020189.1";
chr4	HAVANA	transcript	122765917	122779657	0	-	.	gene_id "ENSMUSG00000028656.15"; transcript_id "ENSMUST00000151041.2"; gene_type "protein_coding"; gene_name "Cap1"; transcript_type "protein_coding_CDS_not_defined"; transcript_name "Cap1-207"; level 2; transcript_support_level "2"; mgi_id "MGI:88262"; havana_gene "OTTMUSG00000008872.1"; havana_transcript "OTTMUST00000020189.1";
chr4	HAVANA	CDS	122766125	122766236	0	-	0	gene_id "ENSMUSG00000028656.15"; transcript_id "ENSMUST00000069533.12"; gene_type "protein_coding"; gene_name "Cap1"; transcript_type "protein_coding"; transcript_name "Cap1-201"; exon_number 2; exon_id "ENSMUSE00000349368.5"; level 2; protein_id "ENSMUSP00000068260.6"; transcript_support_level "1"; mgi_id "MGI:88262"; tag "alternative_5_UTR"; tag "basic"; tag "appris_principal_1"; tag "CCDS"; ccdsid "CCDS18604.1"; havana_gene "OTTMUSG00000008872.1"; havana_transcript "OTTMUST00000020186.1";
chr4	HAVANA	CDS	122766125	122766236	0	-	0	gene_id "ENSMUSG00000028656.15"; transcript_id "ENSMUST00000106255.8"; gene_type "protein_coding"; gene_name "Cap1"; transcript_type "protein_coding"; transcript_name "Cap1-202"; exon_number 2; exon_id "ENSMUSE00001214235.2"; level 2; protein_id "ENSMUSP00000101862.2"; transcript_support_level "1"; mgi_id "MGI:88262"; tag "basic"; tag "appris_principal_1"; tag "CCDS"; ccdsid "CCDS18604.1"; havana_gene "OTTMUSG00000008872.1"; havana_transcript "OTTMUST00000020185.1";
chr4	HAVANA	CDS	122766125	122766236	0	-	0	gene_id "ENSMUSG00000028656.15"; transcript_id "ENSMUST00000106257.10"; gene_type "protein_coding"; gene_name "Cap1"; transcript_type "protein_coding"; transcript_name "Cap1-203"; exon_number 2; exon_id "ENSMUSE00001214235.2"; level 2; protein_id "ENSMUSP00000101864.4"; transcript_support_level "1"; mgi_id "MGI:88262"; tag "alternative_5_UTR"; tag "basic"; tag "Ensembl_canonical"; tag "GENCODE_Primary"; tag "appris_principal_1"; tag "CCDS"; ccdsid "CCDS18604.1"; havana_gene "OTTMUSG00000008872.1"; havana_transcript "OTTMUST00000020187.1";
chr4	HAVANA	CDS	122766125	122766236	0	-	0	gene_id "ENSMUSG00000028656.15"; transcript_id "ENSMUST00000128485.2"; gene_type "protein_coding"; gene_name "Cap1"; transcript_type "protein_coding"; transcript_name "Cap1-204"; exon_number 2; exon_id "ENSMUSE00000349368.5"; level 2; protein_id "ENSMUSP00000114847.2"; transcript_support_level "3"; mgi_id "MGI:88262"; tag "mRNA_end_NF"; tag "cds_end_NF"; tag "alternative_5_UTR"; havana_gene "OTTMUSG00000008872.1"; havana_transcript "OTTMUST00000020188.1";
chr4	HAVANA	exon	122766125	122766246	0	-	.	gene_id "ENSMUSG00000028656.15"; transcript_id "ENSMUST00000069533.12"; gene_type "protein_coding"; gene_name "Cap1"; transcript_type "protein_coding"; transcript_name "Cap1-201"; exon_number 2; exon_id "ENSMUSE00000349368.5"; level 2; protein_id "ENSMUSP00000068260.6"; transcript_support_level "1"; mgi_id "MGI:88262"; tag "alternative_5_UTR"; tag "basic"; tag "appris_principal_1"; tag "CCDS"; ccdsid "CCDS18604.1"; havana_gene "OTTMUSG00000008872.1"; havana_transcript "OTTMUST00000020186.1";
chr4	HAVANA	exon	122766125	122766246	0	-	.	gene_id "ENSMUSG00000028656.15"; transcript_id "ENSMUST00000128485.2"; gene_type "protein_coding"; gene_name "Cap1"; transcript_type "protein_coding"; transcript_name "Cap1-204"; exon_number 2; exon_id "ENSMUSE00000349368.5"; level 2; protein_id "ENSMUSP00000114847.2"; transcript_support_level "3"; mgi_id "MGI:88262"; tag "mRNA_end_NF"; tag "cds_end_NF"; tag "alternative_5_UTR"; havana_gene "OTTMUSG00000008872.1"; havana_transcript "OTTMUST00000020188.1";
chr4	HAVANA	exon	122766125	122766249	0	-	.	gene_id "ENSMUSG00000028656.15"; transcript_id "ENSMUST00000106255.8"; gene_type "protein_coding"; gene_name "Cap1"; transcript_type "protein_coding"; transcript_name "Cap1-202"; exon_number 2; exon_id "ENSMUSE00001214235.2"; level 2; protein_id "ENSMUSP00000101862.2"; transcript_support_level "1"; mgi_id "MGI:88262"; tag "basic"; tag "appris_principal_1"; tag "CCDS"; ccdsid "CCDS18604.1"; havana_gene "OTTMUSG00000008872.1"; havana_transcript "OTTMUST00000020185.1";
chr4	HAVANA	exon	122766125	122766249	0	-	.	gene_id "ENSMUSG00000028656.15"; transcript_id "ENSMUST00000106257.10"; gene_type "protein_coding"; gene_name "Cap1"; transcript_type "protein_coding"; transcript_name "Cap1-203"; exon_number 2; exon_id "ENSMUSE00001214235.2"; level 2; protein_id "ENSMUSP00000101864.4"; transcript_support_level "1"; mgi_id "MGI:88262"; tag "alternative_5_UTR"; tag "basic"; tag "Ensembl_canonical"; tag "GENCODE_Primary"; tag "appris_principal_1"; tag "CCDS"; ccdsid "CCDS18604.1"; havana_gene "OTTMUSG00000008872.1"; havana_transcript "OTTMUST00000020187.1";
chr4	HAVANA	exon	122766125	122766249	0	-	.	gene_id "ENSMUSG00000028656.15"; transcript_id "ENSMUST00000140783.2"; gene_type "protein_coding"; gene_name "Cap1"; transcript_type "protein_coding_CDS_not_defined"; transcript_name "Cap1-205"; exon_number 2; exon_id "ENSMUSE00001227131.2"; level 2; transcript_support_level "1"; mgi_id "MGI:88262"; havana_gene "OTTMUSG00000008872.1"; havana_transcript "OTTMUST00000020190.1";
chr4	ENSEMBL_gcm37	exon	122766125	122766249	0.494282126059004	-	.	gene_id "ENSMUSG00000028656.15"; transcript_id "ENSMUSG00000028656.15_tx_2"; exon_id "chr4_122766125_122766249_-"; exonnum "2"; txlen "2621";
chr4	HAVANA	start_codon	122766234	122766236	0	-	0	gene_id "ENSMUSG00000028656.15"; transcript_id "ENSMUST00000069533.12"; gene_type "protein_coding"; gene_name "Cap1"; transcript_type "protein_coding"; transcript_name "Cap1-201"; exon_number 2; exon_id "ENSMUSE00000349368.5"; level 2; protein_id "ENSMUSP00000068260.6"; transcript_support_level "1"; mgi_id "MGI:88262"; tag "alternative_5_UTR"; tag "basic"; tag "appris_principal_1"; tag "CCDS"; ccdsid "CCDS18604.1"; havana_gene "OTTMUSG00000008872.1"; havana_transcript "OTTMUST00000020186.1";
chr4	HAVANA	start_codon	122766234	122766236	0	-	0	gene_id "ENSMUSG00000028656.15"; transcript_id "ENSMUST00000106255.8"; gene_type "protein_coding"; gene_name "Cap1"; transcript_type "protein_coding"; transcript_name "Cap1-202"; exon_number 2; exon_id "ENSMUSE00001214235.2"; level 2; protein_id "ENSMUSP00000101862.2"; transcript_support_level "1"; mgi_id "MGI:88262"; tag "basic"; tag "appris_principal_1"; tag "CCDS"; ccdsid "CCDS18604.1"; havana_gene "OTTMUSG00000008872.1"; havana_transcript "OTTMUST00000020185.1";
chr4	HAVANA	start_codon	122766234	122766236	0	-	0	gene_id "ENSMUSG00000028656.15"; transcript_id "ENSMUST00000106257.10"; gene_type "protein_coding"; gene_name "Cap1"; transcript_type "protein_coding"; transcript_name "Cap1-203"; exon_number 2; exon_id "ENSMUSE00001214235.2"; level 2; protein_id "ENSMUSP00000101864.4"; transcript_support_level "1"; mgi_id "MGI:88262"; tag "alternative_5_UTR"; tag "basic"; tag "Ensembl_canonical"; tag "GENCODE_Primary"; tag "appris_principal_1"; tag "CCDS"; ccdsid "CCDS18604.1"; havana_gene "OTTMUSG00000008872.1"; havana_transcript "OTTMUST00000020187.1";
chr4	HAVANA	start_codon	122766234	122766236	0	-	0	gene_id "ENSMUSG00000028656.15"; transcript_id "ENSMUST00000128485.2"; gene_type "protein_coding"; gene_name "Cap1"; transcript_type "protein_coding"; transcript_name "Cap1-204"; exon_number 2; exon_id "ENSMUSE00000349368.5"; level 2; protein_id "ENSMUSP00000114847.2"; transcript_support_level "3"; mgi_id "MGI:88262"; tag "mRNA_end_NF"; tag "cds_end_NF"; tag "alternative_5_UTR"; havana_gene "OTTMUSG00000008872.1"; havana_transcript "OTTMUST00000020188.1";
chr4	HAVANA	UTR	122766237	122766246	0	-	.	gene_id "ENSMUSG00000028656.15"; transcript_id "ENSMUST00000069533.12"; gene_type "protein_coding"; gene_name "Cap1"; transcript_type "protein_coding"; transcript_name "Cap1-201"; exon_number 2; exon_id "ENSMUSE00000349368.5"; level 2; protein_id "ENSMUSP00000068260.6"; transcript_support_level "1"; mgi_id "MGI:88262"; tag "alternative_5_UTR"; tag "basic"; tag "appris_principal_1"; tag "CCDS"; ccdsid "CCDS18604.1"; havana_gene "OTTMUSG00000008872.1"; havana_transcript "OTTMUST00000020186.1";
chr4	HAVANA	UTR	122766237	122766246	0	-	.	gene_id "ENSMUSG00000028656.15"; transcript_id "ENSMUST00000128485.2"; gene_type "protein_coding"; gene_name "Cap1"; transcript_type "protein_coding"; transcript_name "Cap1-204"; exon_number 2; exon_id "ENSMUSE00000349368.5"; level 2; protein_id "ENSMUSP00000114847.2"; transcript_support_level "3"; mgi_id "MGI:88262"; tag "mRNA_end_NF"; tag "cds_end_NF"; tag "alternative_5_UTR"; havana_gene "OTTMUSG00000008872.1"; havana_transcript "OTTMUST00000020188.1";
chr4	HAVANA	UTR	122766237	122766249	0	-	.	gene_id "ENSMUSG00000028656.15"; transcript_id "ENSMUST00000106255.8"; gene_type "protein_coding"; gene_name "Cap1"; transcript_type "protein_coding"; transcript_name "Cap1-202"; exon_number 2; exon_id "ENSMUSE00001214235.2"; level 2; protein_id "ENSMUSP00000101862.2"; transcript_support_level "1"; mgi_id "MGI:88262"; tag "basic"; tag "appris_principal_1"; tag "CCDS"; ccdsid "CCDS18604.1"; havana_gene "OTTMUSG00000008872.1"; havana_transcript "OTTMUST00000020185.1";
chr4	HAVANA	UTR	122766237	122766249	0	-	.	gene_id "ENSMUSG00000028656.15"; transcript_id "ENSMUST00000106257.10"; gene_type "protein_coding"; gene_name "Cap1"; transcript_type "protein_coding"; transcript_name "Cap1-203"; exon_number 2; exon_id "ENSMUSE00001214235.2"; level 2; protein_id "ENSMUSP00000101864.4"; transcript_support_level "1"; mgi_id "MGI:88262"; tag "alternative_5_UTR"; tag "basic"; tag "Ensembl_canonical"; tag "GENCODE_Primary"; tag "appris_principal_1"; tag "CCDS"; ccdsid "CCDS18604.1"; havana_gene "OTTMUSG00000008872.1"; havana_transcript "OTTMUST00000020187.1";
chr4	sragcm37_ss	exon	122779443	122779538	0.494282126059004	-	.	gene_id "ENSMUSG00000028656.15"; transcript_id "ENSMUSG00000028656.15_tx_2"; exon_id "chr4_122779443_122779538_-"; exonnum "1"; txlen "2621";
chr4	HAVANA	exon	122779607	122779657	0	-	.	gene_id "ENSMUSG00000028656.15"; transcript_id "ENSMUST00000151041.2"; gene_type "protein_coding"; gene_name "Cap1"; transcript_type "protein_coding_CDS_not_defined"; transcript_name "Cap1-207"; exon_number 1; exon_id "ENSMUSE00000669242.4"; level 2; transcript_support_level "2"; mgi_id "MGI:88262"; havana_gene "OTTMUSG00000008872.1"; havana_transcript "OTTMUST00000020189.1";
chr4	HAVANA	exon	122779607	122779704	0	-	.	gene_id "ENSMUSG00000028656.15"; transcript_id "ENSMUST00000069533.12"; gene_type "protein_coding"; gene_name "Cap1"; transcript_type "protein_coding"; transcript_name "Cap1-201"; exon_number 1; exon_id "ENSMUSE00000631341.3"; level 2; protein_id "ENSMUSP00000068260.6"; transcript_support_level "1"; mgi_id "MGI:88262"; tag "alternative_5_UTR"; tag "basic"; tag "appris_principal_1"; tag "CCDS"; ccdsid "CCDS18604.1"; havana_gene "OTTMUSG00000008872.1"; havana_transcript "OTTMUST00000020186.1";
chr4	HAVANA	UTR	122779607	122779704	0	-	.	gene_id "ENSMUSG00000028656.15"; transcript_id "ENSMUST00000069533.12"; gene_type "protein_coding"; gene_name "Cap1"; transcript_type "protein_coding"; transcript_name "Cap1-201"; exon_number 1; exon_id "ENSMUSE00000631341.3"; level 2; protein_id "ENSMUSP00000068260.6"; transcript_support_level "1"; mgi_id "MGI:88262"; tag "alternative_5_UTR"; tag "basic"; tag "appris_principal_1"; tag "CCDS"; ccdsid "CCDS18604.1"; havana_gene "OTTMUSG00000008872.1"; havana_transcript "OTTMUST00000020186.1";
chr4	HAVANA	exon	122779607	122779849	0	-	.	gene_id "ENSMUSG00000028656.15"; transcript_id "ENSMUST00000106257.10"; gene_type "protein_coding"; gene_name "Cap1"; transcript_type "protein_coding"; transcript_name "Cap1-203"; exon_number 1; exon_id "ENSMUSE00000790849.2"; level 2; protein_id "ENSMUSP00000101864.4"; transcript_support_level "1"; mgi_id "MGI:88262"; tag "alternative_5_UTR"; tag "basic"; tag "Ensembl_canonical"; tag "GENCODE_Primary"; tag "appris_principal_1"; tag "CCDS"; ccdsid "CCDS18604.1"; havana_gene "OTTMUSG00000008872.1"; havana_transcript "OTTMUST00000020187.1";
chr4	HAVANA	UTR	122779607	122779849	0	-	.	gene_id "ENSMUSG00000028656.15"; transcript_id "ENSMUST00000106257.10"; gene_type "protein_coding"; gene_name "Cap1"; transcript_type "protein_coding"; transcript_name "Cap1-203"; exon_number 1; exon_id "ENSMUSE00000790849.2"; level 2; protein_id "ENSMUSP00000101864.4"; transcript_support_level "1"; mgi_id "MGI:88262"; tag "alternative_5_UTR"; tag "basic"; tag "Ensembl_canonical"; tag "GENCODE_Primary"; tag "appris_principal_1"; tag "CCDS"; ccdsid "CCDS18604.1"; havana_gene "OTTMUSG00000008872.1"; havana_transcript "OTTMUST00000020187.1";
chr4	HAVANA	exon	122779626	122779653	0	-	.	gene_id "ENSMUSG00000028656.15"; transcript_id "ENSMUST00000140783.2"; gene_type "protein_coding"; gene_name "Cap1"; transcript_type "protein_coding_CDS_not_defined"; transcript_name "Cap1-205"; exon_number 1; exon_id "ENSMUSE00000785319.2"; level 2; transcript_support_level "1"; mgi_id "MGI:88262"; havana_gene "OTTMUSG00000008872.1"; havana_transcript "OTTMUST00000020190.1";
chr4	HAVANA	exon	122779626	122779758	0	-	.	gene_id "ENSMUSG00000028656.15"; transcript_id "ENSMUST00000128485.2"; gene_type "protein_coding"; gene_name "Cap1"; transcript_type "protein_coding"; transcript_name "Cap1-204"; exon_number 1; exon_id "ENSMUSE00000776455.2"; level 2; protein_id "ENSMUSP00000114847.2"; transcript_support_level "3"; mgi_id "MGI:88262"; tag "mRNA_end_NF"; tag "cds_end_NF"; tag "alternative_5_UTR"; havana_gene "OTTMUSG00000008872.1"; havana_transcript "OTTMUST00000020188.1";
chr4	HAVANA	UTR	122779626	122779758	0	-	.	gene_id "ENSMUSG00000028656.15"; transcript_id "ENSMUST00000128485.2"; gene_type "protein_coding"; gene_name "Cap1"; transcript_type "protein_coding"; transcript_name "Cap1-204"; exon_number 1; exon_id "ENSMUSE00000776455.2"; level 2; protein_id "ENSMUSP00000114847.2"; transcript_support_level "3"; mgi_id "MGI:88262"; tag "mRNA_end_NF"; tag "cds_end_NF"; tag "alternative_5_UTR"; havana_gene "OTTMUSG00000008872.1"; havana_transcript "OTTMUST00000020188.1";
chr4	HAVANA	exon	122779626	122779837	0	-	.	gene_id "ENSMUSG00000028656.15"; transcript_id "ENSMUST00000106255.8"; gene_type "protein_coding"; gene_name "Cap1"; transcript_type "protein_coding"; transcript_name "Cap1-202"; exon_number 1; exon_id "ENSMUSE00000669232.2"; level 2; protein_id "ENSMUSP00000101862.2"; transcript_support_level "1"; mgi_id "MGI:88262"; tag "basic"; tag "appris_principal_1"; tag "CCDS"; ccdsid "CCDS18604.1"; havana_gene "OTTMUSG00000008872.1"; havana_transcript "OTTMUST00000020185.1";
chr4	HAVANA	UTR	122779626	122779837	0	-	.	gene_id "ENSMUSG00000028656.15"; transcript_id "ENSMUST00000106255.8"; gene_type "protein_coding"; gene_name "Cap1"; transcript_type "protein_coding"; transcript_name "Cap1-202"; exon_number 1; exon_id "ENSMUSE00000669232.2"; level 2; protein_id "ENSMUSP00000101862.2"; transcript_support_level "1"; mgi_id "MGI:88262"; tag "basic"; tag "appris_principal_1"; tag "CCDS"; ccdsid "CCDS18604.1"; havana_gene "OTTMUSG00000008872.1"; havana_transcript "OTTMUST00000020185.1";
chr4	HAVANA	exon	122779989	122780416	0	-	.	gene_id "ENSMUSG00000137141.1"; transcript_id "ENSMUST00000340029.1"; gene_type "lncRNA"; gene_name "ENSMUSG00000137141"; transcript_type "lncRNA"; transcript_name "ENSMUST00000340029"; exon_number 4; exon_id "ENSMUSE00001669867.1"; level 2; tag "basic"; tag "Ensembl_canonical"; tag "GENCODE_Primary"; tag "TAGENE";
chr4	ENSEMBL_gcm37	exon	122779989	122780416	0.895034729411501	-	.	gene_id "ENSMUSG00000137141.1"; transcript_id "ENSMUSG00000137141.1_tx_1"; exon_id "chr4_122779989_122780416_-"; exonnum "4"; txlen "746";
chr4	ENSEMBL_gcm37	exon	122779989	122780416	0.172140686536518	-	.	gene_id "ENSMUSG00000137141.1"; transcript_id "ENSMUSG00000137141.1_tx_2"; exon_id "chr4_122779989_122780416_-"; exonnum "4"; txlen "763";
chr4	ENSEMBL_gcm37	exon	122779989	122780416	0.00485284213123141	-	.	gene_id "ENSMUSG00000137141.1"; transcript_id "ENSMUSG00000137141.1_tx_4"; exon_id "chr4_122779989_122780416_-"; exonnum "5"; txlen "807";
chr4	ENSEMBL_gcm37	exon	122779989	122780416	0.0048369489843005	-	.	gene_id "ENSMUSG00000137141.1"; transcript_id "ENSMUSG00000137141.1_tx_5"; exon_id "chr4_122779989_122780416_-"; exonnum "5"; txlen "911";
chr4	HAVANA	transcript	122779989	122803534	0	-	.	gene_id "ENSMUSG00000137141.1"; transcript_id "ENSMUST00000340029.1"; gene_type "lncRNA"; gene_name "ENSMUSG00000137141"; transcript_type "lncRNA"; transcript_name "ENSMUST00000340029"; level 2; tag "basic"; tag "Ensembl_canonical"; tag "GENCODE_Primary"; tag "TAGENE";
chr4	HAVANA	gene	122779989	122803540	0	-	.	gene_id "ENSMUSG00000137141.1"; gene_type "lncRNA"; gene_name "ENSMUSG00000137141"; level 2;
chr4	sragcm37_mid	exon	122781767	122781827	0.00485284213123141	-	.	gene_id "ENSMUSG00000137141.1"; transcript_id "ENSMUSG00000137141.1_tx_4"; exon_id "chr4_122781767_122781827_-"; exonnum "4"; txlen "807";
chr4	sragcm37_mid	exon	122781934	122782081	0.0048369489843005	-	.	gene_id "ENSMUSG00000137141.1"; transcript_id "ENSMUSG00000137141.1_tx_5"; exon_id "chr4_122781934_122782081_-"; exonnum "4"; txlen "911";
chr4	HAVANA	exon	122787005	122787112	0	-	.	gene_id "ENSMUSG00000137141.1"; transcript_id "ENSMUST00000340030.1"; gene_type "lncRNA"; gene_name "ENSMUSG00000137141"; transcript_type "lncRNA"; transcript_name "ENSMUST00000340030"; exon_number 3; exon_id "ENSMUSE00001669863.1"; level 2; tag "TAGENE";
chr4	HAVANA	transcript	122787005	122803540	0	-	.	gene_id "ENSMUSG00000137141.1"; transcript_id "ENSMUST00000340030.1"; gene_type "lncRNA"; gene_name "ENSMUSG00000137141"; transcript_type "lncRNA"; transcript_name "ENSMUST00000340030"; level 2; tag "TAGENE";
chr4	HAVANA	exon	122787014	122787112	0	-	.	gene_id "ENSMUSG00000137141.1"; transcript_id "ENSMUST00000340029.1"; gene_type "lncRNA"; gene_name "ENSMUSG00000137141"; transcript_type "lncRNA"; transcript_name "ENSMUST00000340029"; exon_number 3; exon_id "ENSMUSE00001669864.1"; level 2; tag "basic"; tag "Ensembl_canonical"; tag "GENCODE_Primary"; tag "TAGENE";
chr4	ENSEMBL_gcm37	exon	122787014	122787112	0.895034729411501	-	.	gene_id "ENSMUSG00000137141.1"; transcript_id "ENSMUSG00000137141.1_tx_1"; exon_id "chr4_122787014_122787112_-"; exonnum "3"; txlen "746";
chr4	ENSEMBL_gcm37	exon	122787014	122787112	0.172140686536518	-	.	gene_id "ENSMUSG00000137141.1"; transcript_id "ENSMUSG00000137141.1_tx_2"; exon_id "chr4_122787014_122787112_-"; exonnum "3"; txlen "763";
chr4	ENSEMBL_gcm37	exon	122787014	122787112	0.00485284213123141	-	.	gene_id "ENSMUSG00000137141.1"; transcript_id "ENSMUSG00000137141.1_tx_4"; exon_id "chr4_122787014_122787112_-"; exonnum "3"; txlen "807";
chr4	ENSEMBL_gcm37	exon	122787014	122787112	0.0048369489843005	-	.	gene_id "ENSMUSG00000137141.1"; transcript_id "ENSMUSG00000137141.1_tx_5"; exon_id "chr4_122787014_122787112_-"; exonnum "3"; txlen "911";
chr4	HAVANA	exon	122787540	122787673	0	-	.	gene_id "ENSMUSG00000137141.1"; transcript_id "ENSMUST00000340029.1"; gene_type "lncRNA"; gene_name "ENSMUSG00000137141"; transcript_type "lncRNA"; transcript_name "ENSMUST00000340029"; exon_number 2; exon_id "ENSMUSE00001669866.1"; level 2; tag "basic"; tag "Ensembl_canonical"; tag "GENCODE_Primary"; tag "TAGENE";
chr4	HAVANA	exon	122787540	122787673	0	-	.	gene_id "ENSMUSG00000137141.1"; transcript_id "ENSMUST00000340030.1"; gene_type "lncRNA"; gene_name "ENSMUSG00000137141"; transcript_type "lncRNA"; transcript_name "ENSMUST00000340030"; exon_number 2; exon_id "ENSMUSE00001669866.1"; level 2; tag "TAGENE";
chr4	ENSEMBL_gcm37	exon	122787540	122787673	0.895034729411501	-	.	gene_id "ENSMUSG00000137141.1"; transcript_id "ENSMUSG00000137141.1_tx_1"; exon_id "chr4_122787540_122787673_-"; exonnum "2"; txlen "746";
chr4	ENSEMBL_gcm37	exon	122787540	122787673	0.172140686536518	-	.	gene_id "ENSMUSG00000137141.1"; transcript_id "ENSMUSG00000137141.1_tx_2"; exon_id "chr4_122787540_122787673_-"; exonnum "2"; txlen "763";
chr4	ENSEMBL_gcm37	exon	122787540	122787673	0.00485284213123141	-	.	gene_id "ENSMUSG00000137141.1"; transcript_id "ENSMUSG00000137141.1_tx_4"; exon_id "chr4_122787540_122787673_-"; exonnum "2"; txlen "807";
chr4	ENSEMBL_gcm37	exon	122787540	122787673	0.0048369489843005	-	.	gene_id "ENSMUSG00000137141.1"; transcript_id "ENSMUSG00000137141.1_tx_5"; exon_id "chr4_122787540_122787673_-"; exonnum "2"; txlen "911";
chr4	sragcm37_ss	exon	122797695	122797779	0.895034729411501	-	.	gene_id "ENSMUSG00000137141.1"; transcript_id "ENSMUSG00000137141.1_tx_1"; exon_id "chr4_122797695_122797779_-"; exonnum "1"; txlen "746";
chr4	sragcm37_ss	exon	122797695	122797779	0.00485284213123141	-	.	gene_id "ENSMUSG00000137141.1"; transcript_id "ENSMUSG00000137141.1_tx_4"; exon_id "chr4_122797695_122797779_-"; exonnum "1"; txlen "807";
chr4	HAVANA	exon	122803342	122803534	0	-	.	gene_id "ENSMUSG00000137141.1"; transcript_id "ENSMUST00000340029.1"; gene_type "lncRNA"; gene_name "ENSMUSG00000137141"; transcript_type "lncRNA"; transcript_name "ENSMUST00000340029"; exon_number 1; exon_id "ENSMUSE00001669868.1"; level 2; tag "basic"; tag "Ensembl_canonical"; tag "GENCODE_Primary"; tag "TAGENE";
chr4	HAVANA	exon	122803342	122803540	0	-	.	gene_id "ENSMUSG00000137141.1"; transcript_id "ENSMUST00000340030.1"; gene_type "lncRNA"; gene_name "ENSMUSG00000137141"; transcript_type "lncRNA"; transcript_name "ENSMUST00000340030"; exon_number 1; exon_id "ENSMUSE00001669865.1"; level 2; tag "TAGENE";
chr4	sragcm37_ss	exon	122803930	122804031	0.172140686536518	-	.	gene_id "ENSMUSG00000137141.1"; transcript_id "ENSMUSG00000137141.1_tx_2"; exon_id "chr4_122803930_122804031_-"; exonnum "1"; txlen "763";
chr4	sragcm37_ss	exon	122803930	122804031	0.0048369489843005	-	.	gene_id "ENSMUSG00000137141.1"; transcript_id "ENSMUSG00000137141.1_tx_5"; exon_id "chr4_122803930_122804031_-"; exonnum "1"; txlen "911";
chr4	HAVANA	exon	122818741	122819841	0	-	.	gene_id "ENSMUSG00000125261.1"; transcript_id "ENSMUST00000269192.1"; gene_type "lncRNA"; gene_name "ENSMUSG00000125261"; transcript_type "lncRNA"; transcript_name "ENSMUST00000269192"; exon_number 4; exon_id "ENSMUSE00001533811.1"; level 2; tag "basic"; tag "Ensembl_canonical"; tag "GENCODE_Primary"; tag "TAGENE";
chr4	HAVANA	gene	122818741	122827774	0	-	.	gene_id "ENSMUSG00000125261.1"; gene_type "lncRNA"; gene_name "ENSMUSG00000125261"; level 2;
chr4	HAVANA	transcript	122818741	122827774	0	-	.	gene_id "ENSMUSG00000125261.1"; transcript_id "ENSMUST00000269192.1"; gene_type "lncRNA"; gene_name "ENSMUSG00000125261"; transcript_type "lncRNA"; transcript_name "ENSMUST00000269192"; level 2; tag "basic"; tag "Ensembl_canonical"; tag "GENCODE_Primary"; tag "TAGENE";
chr4	sragcm37_es	exon	122819298	122819489	0.390479610316314	-	.	gene_id "ENSMUSG00000125261.1"; transcript_id "ENSMUSG00000125261.1_tx_1"; exon_id "chr4_122819298_122819489_-"; exonnum "5"; txlen "611";
chr4	sragcm37_es	exon	122819298	122819489	0.171337337025807	-	.	gene_id "ENSMUSG00000125261.1"; transcript_id "ENSMUSG00000125261.1_tx_2"; exon_id "chr4_122819298_122819489_-"; exonnum "5"; txlen "606";
chr4	sragcm37_es	exon	122819298	122819489	0.168929646849177	-	.	gene_id "ENSMUSG00000125261.1"; transcript_id "ENSMUSG00000125261.1_tx_3"; exon_id "chr4_122819298_122819489_-"; exonnum "5"; txlen "624";
chr4	sragcm37_es	exon	122819298	122819489	0.116991566487327	-	.	gene_id "ENSMUSG00000125261.1"; transcript_id "ENSMUSG00000125261.1_tx_4"; exon_id "chr4_122819298_122819489_-"; exonnum "5"; txlen "619";
chr4	sragcm37_mid	exon	122819723	122819841	0.390479610316314	-	.	gene_id "ENSMUSG00000125261.1"; transcript_id "ENSMUSG00000125261.1_tx_1"; exon_id "chr4_122819723_122819841_-"; exonnum "4"; txlen "611";
chr4	sragcm37_mid	exon	122819723	122819841	0.171337337025807	-	.	gene_id "ENSMUSG00000125261.1"; transcript_id "ENSMUSG00000125261.1_tx_2"; exon_id "chr4_122819723_122819841_-"; exonnum "4"; txlen "606";
chr4	sragcm37_mid	exon	122819723	122819841	0.168929646849177	-	.	gene_id "ENSMUSG00000125261.1"; transcript_id "ENSMUSG00000125261.1_tx_3"; exon_id "chr4_122819723_122819841_-"; exonnum "4"; txlen "624";
chr4	sragcm37_mid	exon	122819723	122819841	0.116991566487327	-	.	gene_id "ENSMUSG00000125261.1"; transcript_id "ENSMUSG00000125261.1_tx_4"; exon_id "chr4_122819723_122819841_-"; exonnum "4"; txlen "619";
chr4	HAVANA	exon	122819956	122820095	0	-	.	gene_id "ENSMUSG00000125261.1"; transcript_id "ENSMUST00000269192.1"; gene_type "lncRNA"; gene_name "ENSMUSG00000125261"; transcript_type "lncRNA"; transcript_name "ENSMUST00000269192"; exon_number 3; exon_id "ENSMUSE00001533810.1"; level 2; tag "basic"; tag "Ensembl_canonical"; tag "GENCODE_Primary"; tag "TAGENE";
chr4	ENSEMBL_gcm37	exon	122819956	122820095	0.168929646849177	-	.	gene_id "ENSMUSG00000125261.1"; transcript_id "ENSMUSG00000125261.1_tx_3"; exon_id "chr4_122819956_122820095_-"; exonnum "3"; txlen "624";
chr4	ENSEMBL_gcm37	exon	122819956	122820095	0.116991566487327	-	.	gene_id "ENSMUSG00000125261.1"; transcript_id "ENSMUSG00000125261.1_tx_4"; exon_id "chr4_122819956_122820095_-"; exonnum "3"; txlen "619";
chr4	sragcm37_mid	exon	122819969	122820095	0.390479610316314	-	.	gene_id "ENSMUSG00000125261.1"; transcript_id "ENSMUSG00000125261.1_tx_1"; exon_id "chr4_122819969_122820095_-"; exonnum "3"; txlen "611";
chr4	sragcm37_mid	exon	122819969	122820095	0.171337337025807	-	.	gene_id "ENSMUSG00000125261.1"; transcript_id "ENSMUSG00000125261.1_tx_2"; exon_id "chr4_122819969_122820095_-"; exonnum "3"; txlen "606";
chr4	HAVANA	exon	122820187	122820252	0	-	.	gene_id "ENSMUSG00000125261.1"; transcript_id "ENSMUST00000269192.1"; gene_type "lncRNA"; gene_name "ENSMUSG00000125261"; transcript_type "lncRNA"; transcript_name "ENSMUST00000269192"; exon_number 2; exon_id "ENSMUSE00001533808.1"; level 2; tag "basic"; tag "Ensembl_canonical"; tag "GENCODE_Primary"; tag "TAGENE";
chr4	ENSEMBL_gcm37	exon	122820187	122820252	0.390479610316314	-	.	gene_id "ENSMUSG00000125261.1"; transcript_id "ENSMUSG00000125261.1_tx_1"; exon_id "chr4_122820187_122820252_-"; exonnum "2"; txlen "611";
chr4	ENSEMBL_gcm37	exon	122820187	122820252	0.171337337025807	-	.	gene_id "ENSMUSG00000125261.1"; transcript_id "ENSMUSG00000125261.1_tx_2"; exon_id "chr4_122820187_122820252_-"; exonnum "2"; txlen "606";
chr4	ENSEMBL_gcm37	exon	122820187	122820252	0.168929646849177	-	.	gene_id "ENSMUSG00000125261.1"; transcript_id "ENSMUSG00000125261.1_tx_3"; exon_id "chr4_122820187_122820252_-"; exonnum "2"; txlen "624";
chr4	ENSEMBL_gcm37	exon	122820187	122820252	0.116991566487327	-	.	gene_id "ENSMUSG00000125261.1"; transcript_id "ENSMUSG00000125261.1_tx_4"; exon_id "chr4_122820187_122820252_-"; exonnum "2"; txlen "619";
chr4	sragcm37_ss	exon	122821190	122821296	0.390479610316314	-	.	gene_id "ENSMUSG00000125261.1"; transcript_id "ENSMUSG00000125261.1_tx_1"; exon_id "chr4_122821190_122821296_-"; exonnum "1"; txlen "611";
chr4	sragcm37_ss	exon	122821190	122821296	0.168929646849177	-	.	gene_id "ENSMUSG00000125261.1"; transcript_id "ENSMUSG00000125261.1_tx_3"; exon_id "chr4_122821190_122821296_-"; exonnum "1"; txlen "624";
chr4	HAVANA	exon	122827673	122827774	0	-	.	gene_id "ENSMUSG00000125261.1"; transcript_id "ENSMUST00000269192.1"; gene_type "lncRNA"; gene_name "ENSMUSG00000125261"; transcript_type "lncRNA"; transcript_name "ENSMUST00000269192"; exon_number 1; exon_id "ENSMUSE00001533809.1"; level 2; tag "basic"; tag "Ensembl_canonical"; tag "GENCODE_Primary"; tag "TAGENE";
chr4	ENSEMBL_gcm37	exon	122827673	122827774	0.171337337025807	-	.	gene_id "ENSMUSG00000125261.1"; transcript_id "ENSMUSG00000125261.1_tx_2"; exon_id "chr4_122827673_122827774_-"; exonnum "1"; txlen "606";
chr4	ENSEMBL_gcm37	exon	122827673	122827774	0.116991566487327	-	.	gene_id "ENSMUSG00000125261.1"; transcript_id "ENSMUSG00000125261.1_tx_4"; exon_id "chr4_122827673_122827774_-"; exonnum "1"; txlen "619";
chr4	HAVANA	UTR	122840643	122841036	0	-	.	gene_id "ENSMUSG00000028655.12"; transcript_id "ENSMUST00000030408.12"; gene_type "protein_coding"; gene_name "Mfsd2a"; transcript_type "protein_coding"; transcript_name "Mfsd2a-201"; exon_number 14; exon_id "ENSMUSE00001268786.2"; level 2; protein_id "ENSMUSP00000030408.6"; transcript_support_level "1"; mgi_id "MGI:1923824"; tag "basic"; tag "Ensembl_canonical"; tag "GENCODE_Primary"; tag "appris_principal_1"; tag "CCDS"; ccdsid "CCDS18605.1"; havana_gene "OTTMUSG00000008939.1"; havana_transcript "OTTMUST00000020307.1";
chr4	HAVANA	exon	122840643	122841097	0	-	.	gene_id "ENSMUSG00000028655.12"; transcript_id "ENSMUST00000152308.8"; gene_type "protein_coding"; gene_name "Mfsd2a"; transcript_type "protein_coding_CDS_not_defined"; transcript_name "Mfsd2a-204"; exon_number 12; exon_id "ENSMUSE00001272764.2"; level 2; transcript_support_level "5"; mgi_id "MGI:1923824"; havana_gene "OTTMUSG00000008939.1"; havana_transcript "OTTMUST00000020308.1";
chr4	HAVANA	exon	122840643	122841097	0	-	.	gene_id "ENSMUSG00000028655.12"; transcript_id "ENSMUST00000030408.12"; gene_type "protein_coding"; gene_name "Mfsd2a"; transcript_type "protein_coding"; transcript_name "Mfsd2a-201"; exon_number 14; exon_id "ENSMUSE00001268786.2"; level 2; protein_id "ENSMUSP00000030408.6"; transcript_support_level "1"; mgi_id "MGI:1923824"; tag "basic"; tag "Ensembl_canonical"; tag "GENCODE_Primary"; tag "appris_principal_1"; tag "CCDS"; ccdsid "CCDS18605.1"; havana_gene "OTTMUSG00000008939.1"; havana_transcript "OTTMUST00000020307.1";
chr4	HAVANA	transcript	122840643	122854945	0	-	.	gene_id "ENSMUSG00000028655.12"; transcript_id "ENSMUST00000152308.8"; gene_type "protein_coding"; gene_name "Mfsd2a"; transcript_type "protein_coding_CDS_not_defined"; transcript_name "Mfsd2a-204"; level 2; transcript_support_level "5"; mgi_id "MGI:1923824"; havana_gene "OTTMUSG00000008939.1"; havana_transcript "OTTMUST00000020308.1";
chr4	HAVANA	gene	122840643	122854981	0	-	.	gene_id "ENSMUSG00000028655.12"; gene_type "protein_coding"; gene_name "Mfsd2a"; level 2; mgi_id "MGI:1923824"; havana_gene "OTTMUSG00000008939.1";
chr4	HAVANA	transcript	122840643	122854981	0	-	.	gene_id "ENSMUSG00000028655.12"; transcript_id "ENSMUST00000030408.12"; gene_type "protein_coding"; gene_name "Mfsd2a"; transcript_type "protein_coding"; transcript_name "Mfsd2a-201"; level 2; protein_id "ENSMUSP00000030408.6"; transcript_support_level "1"; mgi_id "MGI:1923824"; tag "basic"; tag "Ensembl_canonical"; tag "GENCODE_Primary"; tag "appris_principal_1"; tag "CCDS"; ccdsid "CCDS18605.1"; havana_gene "OTTMUSG00000008939.1"; havana_transcript "OTTMUST00000020307.1";
chr4	HAVANA	stop_codon	122841034	122841036	0	-	0	gene_id "ENSMUSG00000028655.12"; transcript_id "ENSMUST00000030408.12"; gene_type "protein_coding"; gene_name "Mfsd2a"; transcript_type "protein_coding"; transcript_name "Mfsd2a-201"; exon_number 14; exon_id "ENSMUSE00001268786.2"; level 2; protein_id "ENSMUSP00000030408.6"; transcript_support_level "1"; mgi_id "MGI:1923824"; tag "basic"; tag "Ensembl_canonical"; tag "GENCODE_Primary"; tag "appris_principal_1"; tag "CCDS"; ccdsid "CCDS18605.1"; havana_gene "OTTMUSG00000008939.1"; havana_transcript "OTTMUST00000020307.1";
chr4	HAVANA	CDS	122841037	122841097	0	-	1	gene_id "ENSMUSG00000028655.12"; transcript_id "ENSMUST00000030408.12"; gene_type "protein_coding"; gene_name "Mfsd2a"; transcript_type "protein_coding"; transcript_name "Mfsd2a-201"; exon_number 14; exon_id "ENSMUSE00001268786.2"; level 2; protein_id "ENSMUSP00000030408.6"; transcript_support_level "1"; mgi_id "MGI:1923824"; tag "basic"; tag "Ensembl_canonical"; tag "GENCODE_Primary"; tag "appris_principal_1"; tag "CCDS"; ccdsid "CCDS18605.1"; havana_gene "OTTMUSG00000008939.1"; havana_transcript "OTTMUST00000020307.1";
chr4	HAVANA	exon	122842325	122842501	0	-	.	gene_id "ENSMUSG00000028655.12"; transcript_id "ENSMUST00000152308.8"; gene_type "protein_coding"; gene_name "Mfsd2a"; transcript_type "protein_coding_CDS_not_defined"; transcript_name "Mfsd2a-204"; exon_number 11; exon_id "ENSMUSE00001269756.2"; level 2; transcript_support_level "5"; mgi_id "MGI:1923824"; havana_gene "OTTMUSG00000008939.1"; havana_transcript "OTTMUST00000020308.1";
chr4	HAVANA	exon	122842325	122842501	0	-	.	gene_id "ENSMUSG00000028655.12"; transcript_id "ENSMUST00000030408.12"; gene_type "protein_coding"; gene_name "Mfsd2a"; transcript_type "protein_coding"; transcript_name "Mfsd2a-201"; exon_number 13; exon_id "ENSMUSE00001213999.2"; level 2; protein_id "ENSMUSP00000030408.6"; transcript_support_level "1"; mgi_id "MGI:1923824"; tag "basic"; tag "Ensembl_canonical"; tag "GENCODE_Primary"; tag "appris_principal_1"; tag "CCDS"; ccdsid "CCDS18605.1"; havana_gene "OTTMUSG00000008939.1"; havana_transcript "OTTMUST00000020307.1";
chr4	HAVANA	CDS	122842325	122842501	0	-	1	gene_id "ENSMUSG00000028655.12"; transcript_id "ENSMUST00000030408.12"; gene_type "protein_coding"; gene_name "Mfsd2a"; transcript_type "protein_coding"; transcript_name "Mfsd2a-201"; exon_number 13; exon_id "ENSMUSE00001213999.2"; level 2; protein_id "ENSMUSP00000030408.6"; transcript_support_level "1"; mgi_id "MGI:1923824"; tag "basic"; tag "Ensembl_canonical"; tag "GENCODE_Primary"; tag "appris_principal_1"; tag "CCDS"; ccdsid "CCDS18605.1"; havana_gene "OTTMUSG00000008939.1"; havana_transcript "OTTMUST00000020307.1";
chr4	HAVANA	exon	122842594	122842737	0	-	.	gene_id "ENSMUSG00000028655.12"; transcript_id "ENSMUST00000152308.8"; gene_type "protein_coding"; gene_name "Mfsd2a"; transcript_type "protein_coding_CDS_not_defined"; transcript_name "Mfsd2a-204"; exon_number 10; exon_id "ENSMUSE00001292458.2"; level 2; transcript_support_level "5"; mgi_id "MGI:1923824"; havana_gene "OTTMUSG00000008939.1"; havana_transcript "OTTMUST00000020308.1";
chr4	HAVANA	exon	122842594	122842737	0	-	.	gene_id "ENSMUSG00000028655.12"; transcript_id "ENSMUST00000030408.12"; gene_type "protein_coding"; gene_name "Mfsd2a"; transcript_type "protein_coding"; transcript_name "Mfsd2a-201"; exon_number 12; exon_id "ENSMUSE00001288062.2"; level 2; protein_id "ENSMUSP00000030408.6"; transcript_support_level "1"; mgi_id "MGI:1923824"; tag "basic"; tag "Ensembl_canonical"; tag "GENCODE_Primary"; tag "appris_principal_1"; tag "CCDS"; ccdsid "CCDS18605.1"; havana_gene "OTTMUSG00000008939.1"; havana_transcript "OTTMUST00000020307.1";
chr4	HAVANA	CDS	122842594	122842737	0	-	1	gene_id "ENSMUSG00000028655.12"; transcript_id "ENSMUST00000030408.12"; gene_type "protein_coding"; gene_name "Mfsd2a"; transcript_type "protein_coding"; transcript_name "Mfsd2a-201"; exon_number 12; exon_id "ENSMUSE00001288062.2"; level 2; protein_id "ENSMUSP00000030408.6"; transcript_support_level "1"; mgi_id "MGI:1923824"; tag "basic"; tag "Ensembl_canonical"; tag "GENCODE_Primary"; tag "appris_principal_1"; tag "CCDS"; ccdsid "CCDS18605.1"; havana_gene "OTTMUSG00000008939.1"; havana_transcript "OTTMUST00000020307.1";
chr4	HAVANA	exon	122843060	122843172	0	-	.	gene_id "ENSMUSG00000028655.12"; transcript_id "ENSMUST00000030408.12"; gene_type "protein_coding"; gene_name "Mfsd2a"; transcript_type "protein_coding"; transcript_name "Mfsd2a-201"; exon_number 11; exon_id "ENSMUSE00000181020.2"; level 2; protein_id "ENSMUSP00000030408.6"; transcript_support_level "1"; mgi_id "MGI:1923824"; tag "basic"; tag "Ensembl_canonical"; tag "GENCODE_Primary"; tag "appris_principal_1"; tag "CCDS"; ccdsid "CCDS18605.1"; havana_gene "OTTMUSG00000008939.1"; havana_transcript "OTTMUST00000020307.1";
chr4	HAVANA	CDS	122843060	122843172	0	-	0	gene_id "ENSMUSG00000028655.12"; transcript_id "ENSMUST00000030408.12"; gene_type "protein_coding"; gene_name "Mfsd2a"; transcript_type "protein_coding"; transcript_name "Mfsd2a-201"; exon_number 11; exon_id "ENSMUSE00000181020.2"; level 2; protein_id "ENSMUSP00000030408.6"; transcript_support_level "1"; mgi_id "MGI:1923824"; tag "basic"; tag "Ensembl_canonical"; tag "GENCODE_Primary"; tag "appris_principal_1"; tag "CCDS"; ccdsid "CCDS18605.1"; havana_gene "OTTMUSG00000008939.1"; havana_transcript "OTTMUST00000020307.1";
chr4	HAVANA	exon	122843272	122843355	0	-	.	gene_id "ENSMUSG00000028655.12"; transcript_id "ENSMUST00000030408.12"; gene_type "protein_coding"; gene_name "Mfsd2a"; transcript_type "protein_coding"; transcript_name "Mfsd2a-201"; exon_number 10; exon_id "ENSMUSE00000181021.2"; level 2; protein_id "ENSMUSP00000030408.6"; transcript_support_level "1"; mgi_id "MGI:1923824"; tag "basic"; tag "Ensembl_canonical"; tag "GENCODE_Primary"; tag "appris_principal_1"; tag "CCDS"; ccdsid "CCDS18605.1"; havana_gene "OTTMUSG00000008939.1"; havana_transcript "OTTMUST00000020307.1";
chr4	HAVANA	CDS	122843272	122843355	0	-	0	gene_id "ENSMUSG00000028655.12"; transcript_id "ENSMUST00000030408.12"; gene_type "protein_coding"; gene_name "Mfsd2a"; transcript_type "protein_coding"; transcript_name "Mfsd2a-201"; exon_number 10; exon_id "ENSMUSE00000181021.2"; level 2; protein_id "ENSMUSP00000030408.6"; transcript_support_level "1"; mgi_id "MGI:1923824"; tag "basic"; tag "Ensembl_canonical"; tag "GENCODE_Primary"; tag "appris_principal_1"; tag "CCDS"; ccdsid "CCDS18605.1"; havana_gene "OTTMUSG00000008939.1"; havana_transcript "OTTMUST00000020307.1";
chr4	HAVANA	exon	122843945	122844028	0	-	.	gene_id "ENSMUSG00000028655.12"; transcript_id "ENSMUST00000152308.8"; gene_type "protein_coding"; gene_name "Mfsd2a"; transcript_type "protein_coding_CDS_not_defined"; transcript_name "Mfsd2a-204"; exon_number 9; exon_id "ENSMUSE00001212258.2"; level 2; transcript_support_level "5"; mgi_id "MGI:1923824"; havana_gene "OTTMUSG00000008939.1"; havana_transcript "OTTMUST00000020308.1";
chr4	HAVANA	exon	122843945	122844028	0	-	.	gene_id "ENSMUSG00000028655.12"; transcript_id "ENSMUST00000030408.12"; gene_type "protein_coding"; gene_name "Mfsd2a"; transcript_type "protein_coding"; transcript_name "Mfsd2a-201"; exon_number 9; exon_id "ENSMUSE00001270134.2"; level 2; protein_id "ENSMUSP00000030408.6"; transcript_support_level "1"; mgi_id "MGI:1923824"; tag "basic"; tag "Ensembl_canonical"; tag "GENCODE_Primary"; tag "appris_principal_1"; tag "CCDS"; ccdsid "CCDS18605.1"; havana_gene "OTTMUSG00000008939.1"; havana_transcript "OTTMUST00000020307.1";
chr4	HAVANA	CDS	122843945	122844028	0	-	0	gene_id "ENSMUSG00000028655.12"; transcript_id "ENSMUST00000030408.12"; gene_type "protein_coding"; gene_name "Mfsd2a"; transcript_type "protein_coding"; transcript_name "Mfsd2a-201"; exon_number 9; exon_id "ENSMUSE00001270134.2"; level 2; protein_id "ENSMUSP00000030408.6"; transcript_support_level "1"; mgi_id "MGI:1923824"; tag "basic"; tag "Ensembl_canonical"; tag "GENCODE_Primary"; tag "appris_principal_1"; tag "CCDS"; ccdsid "CCDS18605.1"; havana_gene "OTTMUSG00000008939.1"; havana_transcript "OTTMUST00000020307.1";
chr4	HAVANA	exon	122844207	122844328	0	-	.	gene_id "ENSMUSG00000028655.12"; transcript_id "ENSMUST00000152308.8"; gene_type "protein_coding"; gene_name "Mfsd2a"; transcript_type "protein_coding_CDS_not_defined"; transcript_name "Mfsd2a-204"; exon_number 8; exon_id "ENSMUSE00001234946.2"; level 2; transcript_support_level "5"; mgi_id "MGI:1923824"; havana_gene "OTTMUSG00000008939.1"; havana_transcript "OTTMUST00000020308.1";
chr4	HAVANA	exon	122844207	122844328	0	-	.	gene_id "ENSMUSG00000028655.12"; transcript_id "ENSMUST00000030408.12"; gene_type "protein_coding"; gene_name "Mfsd2a"; transcript_type "protein_coding"; transcript_name "Mfsd2a-201"; exon_number 8; exon_id "ENSMUSE00001222933.2"; level 2; protein_id "ENSMUSP00000030408.6"; transcript_support_level "1"; mgi_id "MGI:1923824"; tag "basic"; tag "Ensembl_canonical"; tag "GENCODE_Primary"; tag "appris_principal_1"; tag "CCDS"; ccdsid "CCDS18605.1"; havana_gene "OTTMUSG00000008939.1"; havana_transcript "OTTMUST00000020307.1";
chr4	HAVANA	CDS	122844207	122844328	0	-	2	gene_id "ENSMUSG00000028655.12"; transcript_id "ENSMUST00000030408.12"; gene_type "protein_coding"; gene_name "Mfsd2a"; transcript_type "protein_coding"; transcript_name "Mfsd2a-201"; exon_number 8; exon_id "ENSMUSE00001222933.2"; level 2; protein_id "ENSMUSP00000030408.6"; transcript_support_level "1"; mgi_id "MGI:1923824"; tag "basic"; tag "Ensembl_canonical"; tag "GENCODE_Primary"; tag "appris_principal_1"; tag "CCDS"; ccdsid "CCDS18605.1"; havana_gene "OTTMUSG00000008939.1"; havana_transcript "OTTMUST00000020307.1";
chr4	HAVANA	exon	122844454	122844544	0	-	.	gene_id "ENSMUSG00000028655.12"; transcript_id "ENSMUST00000152308.8"; gene_type "protein_coding"; gene_name "Mfsd2a"; transcript_type "protein_coding_CDS_not_defined"; transcript_name "Mfsd2a-204"; exon_number 7; exon_id "ENSMUSE00001284241.2"; level 2; transcript_support_level "5"; mgi_id "MGI:1923824"; havana_gene "OTTMUSG00000008939.1"; havana_transcript "OTTMUST00000020308.1";
chr4	HAVANA	exon	122844454	122844544	0	-	.	gene_id "ENSMUSG00000028655.12"; transcript_id "ENSMUST00000030408.12"; gene_type "protein_coding"; gene_name "Mfsd2a"; transcript_type "protein_coding"; transcript_name "Mfsd2a-201"; exon_number 7; exon_id "ENSMUSE00001274643.2"; level 2; protein_id "ENSMUSP00000030408.6"; transcript_support_level "1"; mgi_id "MGI:1923824"; tag "basic"; tag "Ensembl_canonical"; tag "GENCODE_Primary"; tag "appris_principal_1"; tag "CCDS"; ccdsid "CCDS18605.1"; havana_gene "OTTMUSG00000008939.1"; havana_transcript "OTTMUST00000020307.1";
chr4	HAVANA	CDS	122844454	122844544	0	-	0	gene_id "ENSMUSG00000028655.12"; transcript_id "ENSMUST00000030408.12"; gene_type "protein_coding"; gene_name "Mfsd2a"; transcript_type "protein_coding"; transcript_name "Mfsd2a-201"; exon_number 7; exon_id "ENSMUSE00001274643.2"; level 2; protein_id "ENSMUSP00000030408.6"; transcript_support_level "1"; mgi_id "MGI:1923824"; tag "basic"; tag "Ensembl_canonical"; tag "GENCODE_Primary"; tag "appris_principal_1"; tag "CCDS"; ccdsid "CCDS18605.1"; havana_gene "OTTMUSG00000008939.1"; havana_transcript "OTTMUST00000020307.1";
chr4	HAVANA	exon	122844984	122845141	0	-	.	gene_id "ENSMUSG00000028655.12"; transcript_id "ENSMUST00000152308.8"; gene_type "protein_coding"; gene_name "Mfsd2a"; transcript_type "protein_coding_CDS_not_defined"; transcript_name "Mfsd2a-204"; exon_number 6; exon_id "ENSMUSE00001297502.2"; level 2; transcript_support_level "5"; mgi_id "MGI:1923824"; havana_gene "OTTMUSG00000008939.1"; havana_transcript "OTTMUST00000020308.1";
chr4	HAVANA	exon	122844984	122845141	0	-	.	gene_id "ENSMUSG00000028655.12"; transcript_id "ENSMUST00000030408.12"; gene_type "protein_coding"; gene_name "Mfsd2a"; transcript_type "protein_coding"; transcript_name "Mfsd2a-201"; exon_number 6; exon_id "ENSMUSE00001219560.2"; level 2; protein_id "ENSMUSP00000030408.6"; transcript_support_level "1"; mgi_id "MGI:1923824"; tag "basic"; tag "Ensembl_canonical"; tag "GENCODE_Primary"; tag "appris_principal_1"; tag "CCDS"; ccdsid "CCDS18605.1"; havana_gene "OTTMUSG00000008939.1"; havana_transcript "OTTMUST00000020307.1";
chr4	HAVANA	CDS	122844984	122845141	0	-	2	gene_id "ENSMUSG00000028655.12"; transcript_id "ENSMUST00000030408.12"; gene_type "protein_coding"; gene_name "Mfsd2a"; transcript_type "protein_coding"; transcript_name "Mfsd2a-201"; exon_number 6; exon_id "ENSMUSE00001219560.2"; level 2; protein_id "ENSMUSP00000030408.6"; transcript_support_level "1"; mgi_id "MGI:1923824"; tag "basic"; tag "Ensembl_canonical"; tag "GENCODE_Primary"; tag "appris_principal_1"; tag "CCDS"; ccdsid "CCDS18605.1"; havana_gene "OTTMUSG00000008939.1"; havana_transcript "OTTMUST00000020307.1";
chr4	HAVANA	exon	122845582	122845660	0	-	.	gene_id "ENSMUSG00000028655.12"; transcript_id "ENSMUST00000152308.8"; gene_type "protein_coding"; gene_name "Mfsd2a"; transcript_type "protein_coding_CDS_not_defined"; transcript_name "Mfsd2a-204"; exon_number 5; exon_id "ENSMUSE00001272545.2"; level 2; transcript_support_level "5"; mgi_id "MGI:1923824"; havana_gene "OTTMUSG00000008939.1"; havana_transcript "OTTMUST00000020308.1";
chr4	HAVANA	exon	122845582	122845660	0	-	.	gene_id "ENSMUSG00000028655.12"; transcript_id "ENSMUST00000030408.12"; gene_type "protein_coding"; gene_name "Mfsd2a"; transcript_type "protein_coding"; transcript_name "Mfsd2a-201"; exon_number 5; exon_id "ENSMUSE00001233591.2"; level 2; protein_id "ENSMUSP00000030408.6"; transcript_support_level "1"; mgi_id "MGI:1923824"; tag "basic"; tag "Ensembl_canonical"; tag "GENCODE_Primary"; tag "appris_principal_1"; tag "CCDS"; ccdsid "CCDS18605.1"; havana_gene "OTTMUSG00000008939.1"; havana_transcript "OTTMUST00000020307.1";
chr4	HAVANA	CDS	122845582	122845660	0	-	0	gene_id "ENSMUSG00000028655.12"; transcript_id "ENSMUST00000030408.12"; gene_type "protein_coding"; gene_name "Mfsd2a"; transcript_type "protein_coding"; transcript_name "Mfsd2a-201"; exon_number 5; exon_id "ENSMUSE00001233591.2"; level 2; protein_id "ENSMUSP00000030408.6"; transcript_support_level "1"; mgi_id "MGI:1923824"; tag "basic"; tag "Ensembl_canonical"; tag "GENCODE_Primary"; tag "appris_principal_1"; tag "CCDS"; ccdsid "CCDS18605.1"; havana_gene "OTTMUSG00000008939.1"; havana_transcript "OTTMUST00000020307.1";
chr4	HAVANA	exon	122845783	122845921	0	-	.	gene_id "ENSMUSG00000028655.12"; transcript_id "ENSMUST00000152308.8"; gene_type "protein_coding"; gene_name "Mfsd2a"; transcript_type "protein_coding_CDS_not_defined"; transcript_name "Mfsd2a-204"; exon_number 4; exon_id "ENSMUSE00001222474.2"; level 2; transcript_support_level "5"; mgi_id "MGI:1923824"; havana_gene "OTTMUSG00000008939.1"; havana_transcript "OTTMUST00000020308.1";
chr4	HAVANA	exon	122845783	122845921	0	-	.	gene_id "ENSMUSG00000028655.12"; transcript_id "ENSMUST00000030408.12"; gene_type "protein_coding"; gene_name "Mfsd2a"; transcript_type "protein_coding"; transcript_name "Mfsd2a-201"; exon_number 4; exon_id "ENSMUSE00001224521.2"; level 2; protein_id "ENSMUSP00000030408.6"; transcript_support_level "1"; mgi_id "MGI:1923824"; tag "basic"; tag "Ensembl_canonical"; tag "GENCODE_Primary"; tag "appris_principal_1"; tag "CCDS"; ccdsid "CCDS18605.1"; havana_gene "OTTMUSG00000008939.1"; havana_transcript "OTTMUST00000020307.1";
chr4	HAVANA	CDS	122845783	122845921	0	-	1	gene_id "ENSMUSG00000028655.12"; transcript_id "ENSMUST00000030408.12"; gene_type "protein_coding"; gene_name "Mfsd2a"; transcript_type "protein_coding"; transcript_name "Mfsd2a-201"; exon_number 4; exon_id "ENSMUSE00001224521.2"; level 2; protein_id "ENSMUSP00000030408.6"; transcript_support_level "1"; mgi_id "MGI:1923824"; tag "basic"; tag "Ensembl_canonical"; tag "GENCODE_Primary"; tag "appris_principal_1"; tag "CCDS"; ccdsid "CCDS18605.1"; havana_gene "OTTMUSG00000008939.1"; havana_transcript "OTTMUST00000020307.1";
chr4	HAVANA	exon	122850525	122850649	0	-	.	gene_id "ENSMUSG00000028655.12"; transcript_id "ENSMUST00000152308.8"; gene_type "protein_coding"; gene_name "Mfsd2a"; transcript_type "protein_coding_CDS_not_defined"; transcript_name "Mfsd2a-204"; exon_number 3; exon_id "ENSMUSE00001260926.2"; level 2; transcript_support_level "5"; mgi_id "MGI:1923824"; havana_gene "OTTMUSG00000008939.1"; havana_transcript "OTTMUST00000020308.1";
chr4	HAVANA	exon	122850525	122850649	0	-	.	gene_id "ENSMUSG00000028655.12"; transcript_id "ENSMUST00000030408.12"; gene_type "protein_coding"; gene_name "Mfsd2a"; transcript_type "protein_coding"; transcript_name "Mfsd2a-201"; exon_number 3; exon_id "ENSMUSE00001244981.2"; level 2; protein_id "ENSMUSP00000030408.6"; transcript_support_level "1"; mgi_id "MGI:1923824"; tag "basic"; tag "Ensembl_canonical"; tag "GENCODE_Primary"; tag "appris_principal_1"; tag "CCDS"; ccdsid "CCDS18605.1"; havana_gene "OTTMUSG00000008939.1"; havana_transcript "OTTMUST00000020307.1";
chr4	HAVANA	CDS	122850525	122850649	0	-	0	gene_id "ENSMUSG00000028655.12"; transcript_id "ENSMUST00000030408.12"; gene_type "protein_coding"; gene_name "Mfsd2a"; transcript_type "protein_coding"; transcript_name "Mfsd2a-201"; exon_number 3; exon_id "ENSMUSE00001244981.2"; level 2; protein_id "ENSMUSP00000030408.6"; transcript_support_level "1"; mgi_id "MGI:1923824"; tag "basic"; tag "Ensembl_canonical"; tag "GENCODE_Primary"; tag "appris_principal_1"; tag "CCDS"; ccdsid "CCDS18605.1"; havana_gene "OTTMUSG00000008939.1"; havana_transcript "OTTMUST00000020307.1";
chr4	HAVANA	exon	122850525	122850649	0	-	.	gene_id "ENSMUSG00000028655.12"; transcript_id "ENSMUST00000138964.2"; gene_type "protein_coding"; gene_name "Mfsd2a"; transcript_type "protein_coding_CDS_not_defined"; transcript_name "Mfsd2a-203"; exon_number 3; exon_id "ENSMUSE00001260926.2"; level 2; transcript_support_level "5"; mgi_id "MGI:1923824"; havana_gene "OTTMUSG00000008939.1"; havana_transcript "OTTMUST00000020310.1";
chr4	HAVANA	transcript	122850525	122853783	0	-	.	gene_id "ENSMUSG00000028655.12"; transcript_id "ENSMUST00000138964.2"; gene_type "protein_coding"; gene_name "Mfsd2a"; transcript_type "protein_coding_CDS_not_defined"; transcript_name "Mfsd2a-203"; level 2; transcript_support_level "5"; mgi_id "MGI:1923824"; havana_gene "OTTMUSG00000008939.1"; havana_transcript "OTTMUST00000020310.1";
chr4	HAVANA	exon	122850552	122850649	0	-	.	gene_id "ENSMUSG00000028655.12"; transcript_id "ENSMUST00000127047.2"; gene_type "protein_coding"; gene_name "Mfsd2a"; transcript_type "protein_coding"; transcript_name "Mfsd2a-202"; exon_number 3; exon_id "ENSMUSE00000740323.2"; level 2; protein_id "ENSMUSP00000116782.2"; transcript_support_level "2"; mgi_id "MGI:1923824"; tag "mRNA_end_NF"; tag "cds_end_NF"; havana_gene "OTTMUSG00000008939.1"; havana_transcript "OTTMUST00000020309.1";
chr4	HAVANA	CDS	122850552	122850649	0	-	0	gene_id "ENSMUSG00000028655.12"; transcript_id "ENSMUST00000127047.2"; gene_type "protein_coding"; gene_name "Mfsd2a"; transcript_type "protein_coding"; transcript_name "Mfsd2a-202"; exon_number 3; exon_id "ENSMUSE00000740323.2"; level 2; protein_id "ENSMUSP00000116782.2"; transcript_support_level "2"; mgi_id "MGI:1923824"; tag "mRNA_end_NF"; tag "cds_end_NF"; havana_gene "OTTMUSG00000008939.1"; havana_transcript "OTTMUST00000020309.1";
chr4	HAVANA	transcript	122850552	122854981	0	-	.	gene_id "ENSMUSG00000028655.12"; transcript_id "ENSMUST00000127047.2"; gene_type "protein_coding"; gene_name "Mfsd2a"; transcript_type "protein_coding"; transcript_name "Mfsd2a-202"; level 2; protein_id "ENSMUSP00000116782.2"; transcript_support_level "2"; mgi_id "MGI:1923824"; tag "mRNA_end_NF"; tag "cds_end_NF"; havana_gene "OTTMUSG00000008939.1"; havana_transcript "OTTMUST00000020309.1";
chr4	HAVANA	exon	122853063	122853191	0	-	.	gene_id "ENSMUSG00000028655.12"; transcript_id "ENSMUST00000127047.2"; gene_type "protein_coding"; gene_name "Mfsd2a"; transcript_type "protein_coding"; transcript_name "Mfsd2a-202"; exon_number 2; exon_id "ENSMUSE00000834191.2"; level 2; protein_id "ENSMUSP00000116782.2"; transcript_support_level "2"; mgi_id "MGI:1923824"; tag "mRNA_end_NF"; tag "cds_end_NF"; havana_gene "OTTMUSG00000008939.1"; havana_transcript "OTTMUST00000020309.1";
chr4	HAVANA	CDS	122853063	122853191	0	-	0	gene_id "ENSMUSG00000028655.12"; transcript_id "ENSMUST00000127047.2"; gene_type "protein_coding"; gene_name "Mfsd2a"; transcript_type "protein_coding"; transcript_name "Mfsd2a-202"; exon_number 2; exon_id "ENSMUSE00000834191.2"; level 2; protein_id "ENSMUSP00000116782.2"; transcript_support_level "2"; mgi_id "MGI:1923824"; tag "mRNA_end_NF"; tag "cds_end_NF"; havana_gene "OTTMUSG00000008939.1"; havana_transcript "OTTMUST00000020309.1";
chr4	HAVANA	exon	122853063	122853194	0	-	.	gene_id "ENSMUSG00000028655.12"; transcript_id "ENSMUST00000152308.8"; gene_type "protein_coding"; gene_name "Mfsd2a"; transcript_type "protein_coding_CDS_not_defined"; transcript_name "Mfsd2a-204"; exon_number 2; exon_id "ENSMUSE00001305243.2"; level 2; transcript_support_level "5"; mgi_id "MGI:1923824"; havana_gene "OTTMUSG00000008939.1"; havana_transcript "OTTMUST00000020308.1";
chr4	HAVANA	exon	122853063	122853194	0	-	.	gene_id "ENSMUSG00000028655.12"; transcript_id "ENSMUST00000030408.12"; gene_type "protein_coding"; gene_name "Mfsd2a"; transcript_type "protein_coding"; transcript_name "Mfsd2a-201"; exon_number 2; exon_id "ENSMUSE00001247401.2"; level 2; protein_id "ENSMUSP00000030408.6"; transcript_support_level "1"; mgi_id "MGI:1923824"; tag "basic"; tag "Ensembl_canonical"; tag "GENCODE_Primary"; tag "appris_principal_1"; tag "CCDS"; ccdsid "CCDS18605.1"; havana_gene "OTTMUSG00000008939.1"; havana_transcript "OTTMUST00000020307.1";
chr4	HAVANA	CDS	122853063	122853194	0	-	0	gene_id "ENSMUSG00000028655.12"; transcript_id "ENSMUST00000030408.12"; gene_type "protein_coding"; gene_name "Mfsd2a"; transcript_type "protein_coding"; transcript_name "Mfsd2a-201"; exon_number 2; exon_id "ENSMUSE00001247401.2"; level 2; protein_id "ENSMUSP00000030408.6"; transcript_support_level "1"; mgi_id "MGI:1923824"; tag "basic"; tag "Ensembl_canonical"; tag "GENCODE_Primary"; tag "appris_principal_1"; tag "CCDS"; ccdsid "CCDS18605.1"; havana_gene "OTTMUSG00000008939.1"; havana_transcript "OTTMUST00000020307.1";
chr4	HAVANA	exon	122853063	122853194	0	-	.	gene_id "ENSMUSG00000028655.12"; transcript_id "ENSMUST00000138964.2"; gene_type "protein_coding"; gene_name "Mfsd2a"; transcript_type "protein_coding_CDS_not_defined"; transcript_name "Mfsd2a-203"; exon_number 2; exon_id "ENSMUSE00001305243.2"; level 2; transcript_support_level "5"; mgi_id "MGI:1923824"; havana_gene "OTTMUSG00000008939.1"; havana_transcript "OTTMUST00000020310.1";
chr4	HAVANA	exon	122853685	122853783	0	-	.	gene_id "ENSMUSG00000028655.12"; transcript_id "ENSMUST00000138964.2"; gene_type "protein_coding"; gene_name "Mfsd2a"; transcript_type "protein_coding_CDS_not_defined"; transcript_name "Mfsd2a-203"; exon_number 1; exon_id "ENSMUSE00000740902.2"; level 2; transcript_support_level "5"; mgi_id "MGI:1923824"; havana_gene "OTTMUSG00000008939.1"; havana_transcript "OTTMUST00000020310.1";
chr4	HAVANA	CDS	122854734	122854826	0	-	0	gene_id "ENSMUSG00000028655.12"; transcript_id "ENSMUST00000030408.12"; gene_type "protein_coding"; gene_name "Mfsd2a"; transcript_type "protein_coding"; transcript_name "Mfsd2a-201"; exon_number 1; exon_id "ENSMUSE00000181026.3"; level 2; protein_id "ENSMUSP00000030408.6"; transcript_support_level "1"; mgi_id "MGI:1923824"; tag "basic"; tag "Ensembl_canonical"; tag "GENCODE_Primary"; tag "appris_principal_1"; tag "CCDS"; ccdsid "CCDS18605.1"; havana_gene "OTTMUSG00000008939.1"; havana_transcript "OTTMUST00000020307.1";
chr4	HAVANA	CDS	122854734	122854826	0	-	0	gene_id "ENSMUSG00000028655.12"; transcript_id "ENSMUST00000127047.2"; gene_type "protein_coding"; gene_name "Mfsd2a"; transcript_type "protein_coding"; transcript_name "Mfsd2a-202"; exon_number 1; exon_id "ENSMUSE00000181026.3"; level 2; protein_id "ENSMUSP00000116782.2"; transcript_support_level "2"; mgi_id "MGI:1923824"; tag "mRNA_end_NF"; tag "cds_end_NF"; havana_gene "OTTMUSG00000008939.1"; havana_transcript "OTTMUST00000020309.1";
chr4	HAVANA	exon	122854734	122854945	0	-	.	gene_id "ENSMUSG00000028655.12"; transcript_id "ENSMUST00000152308.8"; gene_type "protein_coding"; gene_name "Mfsd2a"; transcript_type "protein_coding_CDS_not_defined"; transcript_name "Mfsd2a-204"; exon_number 1; exon_id "ENSMUSE00000752521.2"; level 2; transcript_support_level "5"; mgi_id "MGI:1923824"; havana_gene "OTTMUSG00000008939.1"; havana_transcript "OTTMUST00000020308.1";
chr4	HAVANA	exon	122854734	122854981	0	-	.	gene_id "ENSMUSG00000028655.12"; transcript_id "ENSMUST00000030408.12"; gene_type "protein_coding"; gene_name "Mfsd2a"; transcript_type "protein_coding"; transcript_name "Mfsd2a-201"; exon_number 1; exon_id "ENSMUSE00000181026.3"; level 2; protein_id "ENSMUSP00000030408.6"; transcript_support_level "1"; mgi_id "MGI:1923824"; tag "basic"; tag "Ensembl_canonical"; tag "GENCODE_Primary"; tag "appris_principal_1"; tag "CCDS"; ccdsid "CCDS18605.1"; havana_gene "OTTMUSG00000008939.1"; havana_transcript "OTTMUST00000020307.1";
chr4	HAVANA	exon	122854734	122854981	0	-	.	gene_id "ENSMUSG00000028655.12"; transcript_id "ENSMUST00000127047.2"; gene_type "protein_coding"; gene_name "Mfsd2a"; transcript_type "protein_coding"; transcript_name "Mfsd2a-202"; exon_number 1; exon_id "ENSMUSE00000181026.3"; level 2; protein_id "ENSMUSP00000116782.2"; transcript_support_level "2"; mgi_id "MGI:1923824"; tag "mRNA_end_NF"; tag "cds_end_NF"; havana_gene "OTTMUSG00000008939.1"; havana_transcript "OTTMUST00000020309.1";
chr4	HAVANA	start_codon	122854824	122854826	0	-	0	gene_id "ENSMUSG00000028655.12"; transcript_id "ENSMUST00000030408.12"; gene_type "protein_coding"; gene_name "Mfsd2a"; transcript_type "protein_coding"; transcript_name "Mfsd2a-201"; exon_number 1; exon_id "ENSMUSE00000181026.3"; level 2; protein_id "ENSMUSP00000030408.6"; transcript_support_level "1"; mgi_id "MGI:1923824"; tag "basic"; tag "Ensembl_canonical"; tag "GENCODE_Primary"; tag "appris_principal_1"; tag "CCDS"; ccdsid "CCDS18605.1"; havana_gene "OTTMUSG00000008939.1"; havana_transcript "OTTMUST00000020307.1";
chr4	HAVANA	start_codon	122854824	122854826	0	-	0	gene_id "ENSMUSG00000028655.12"; transcript_id "ENSMUST00000127047.2"; gene_type "protein_coding"; gene_name "Mfsd2a"; transcript_type "protein_coding"; transcript_name "Mfsd2a-202"; exon_number 1; exon_id "ENSMUSE00000181026.3"; level 2; protein_id "ENSMUSP00000116782.2"; transcript_support_level "2"; mgi_id "MGI:1923824"; tag "mRNA_end_NF"; tag "cds_end_NF"; havana_gene "OTTMUSG00000008939.1"; havana_transcript "OTTMUST00000020309.1";
chr4	HAVANA	UTR	122854827	122854981	0	-	.	gene_id "ENSMUSG00000028655.12"; transcript_id "ENSMUST00000030408.12"; gene_type "protein_coding"; gene_name "Mfsd2a"; transcript_type "protein_coding"; transcript_name "Mfsd2a-201"; exon_number 1; exon_id "ENSMUSE00000181026.3"; level 2; protein_id "ENSMUSP00000030408.6"; transcript_support_level "1"; mgi_id "MGI:1923824"; tag "basic"; tag "Ensembl_canonical"; tag "GENCODE_Primary"; tag "appris_principal_1"; tag "CCDS"; ccdsid "CCDS18605.1"; havana_gene "OTTMUSG00000008939.1"; havana_transcript "OTTMUST00000020307.1";
chr4	HAVANA	UTR	122854827	122854981	0	-	.	gene_id "ENSMUSG00000028655.12"; transcript_id "ENSMUST00000127047.2"; gene_type "protein_coding"; gene_name "Mfsd2a"; transcript_type "protein_coding"; transcript_name "Mfsd2a-202"; exon_number 1; exon_id "ENSMUSE00000181026.3"; level 2; protein_id "ENSMUSP00000116782.2"; transcript_support_level "2"; mgi_id "MGI:1923824"; tag "mRNA_end_NF"; tag "cds_end_NF"; havana_gene "OTTMUSG00000008939.1"; havana_transcript "OTTMUST00000020309.1";
chr4	HAVANA	exon	122869098	122869992	0	-	.	gene_id "ENSMUSG00000127842.1"; transcript_id "ENSMUST00000284307.1"; gene_type "lncRNA"; gene_name "ENSMUSG00000127842"; transcript_type "lncRNA"; transcript_name "ENSMUST00000284307"; exon_number 2; exon_id "ENSMUSE00001563417.1"; level 2; tag "basic"; tag "Ensembl_canonical"; tag "GENCODE_Primary"; tag "TAGENE";
chr4	HAVANA	gene	122869098	122875034	0	-	.	gene_id "ENSMUSG00000127842.1"; gene_type "lncRNA"; gene_name "ENSMUSG00000127842"; level 2;
chr4	HAVANA	transcript	122869098	122875034	0	-	.	gene_id "ENSMUSG00000127842.1"; transcript_id "ENSMUST00000284307.1"; gene_type "lncRNA"; gene_name "ENSMUSG00000127842"; transcript_type "lncRNA"; transcript_name "ENSMUST00000284307"; level 2; tag "basic"; tag "Ensembl_canonical"; tag "GENCODE_Primary"; tag "TAGENE";
chr4	HAVANA	exon	122874928	122875034	0	-	.	gene_id "ENSMUSG00000127842.1"; transcript_id "ENSMUST00000284307.1"; gene_type "lncRNA"; gene_name "ENSMUSG00000127842"; transcript_type "lncRNA"; transcript_name "ENSMUST00000284307"; exon_number 1; exon_id "ENSMUSE00001563416.1"; level 2; tag "basic"; tag "Ensembl_canonical"; tag "GENCODE_Primary"; tag "TAGENE";
chr4	HAVANA	exon	122876573	122877288	0	-	.	gene_id "ENSMUSG00000127697.1"; transcript_id "ENSMUST00000283666.1"; gene_type "lncRNA"; gene_name "ENSMUSG00000127697"; transcript_type "lncRNA"; transcript_name "ENSMUST00000283666"; exon_number 2; exon_id "ENSMUSE00001562020.1"; level 2; tag "TAGENE";
chr4	HAVANA	exon	122876573	122877288	0	-	.	gene_id "ENSMUSG00000127697.1"; transcript_id "ENSMUST00000283664.1"; gene_type "lncRNA"; gene_name "ENSMUSG00000127697"; transcript_type "lncRNA"; transcript_name "ENSMUST00000283664"; exon_number 2; exon_id "ENSMUSE00001562020.1"; level 2; tag "TAGENE";
chr4	HAVANA	exon	122876573	122877288	0	-	.	gene_id "ENSMUSG00000127697.1"; transcript_id "ENSMUST00000283663.1"; gene_type "lncRNA"; gene_name "ENSMUSG00000127697"; transcript_type "lncRNA"; transcript_name "ENSMUST00000283663"; exon_number 3; exon_id "ENSMUSE00001562020.1"; level 2; tag "basic"; tag "TAGENE";
chr4	HAVANA	exon	122876573	122877288	0	-	.	gene_id "ENSMUSG00000127697.1"; transcript_id "ENSMUST00000283662.1"; gene_type "lncRNA"; gene_name "ENSMUSG00000127697"; transcript_type "lncRNA"; transcript_name "ENSMUST00000283662"; exon_number 3; exon_id "ENSMUSE00001562020.1"; level 2; tag "TAGENE";
chr4	HAVANA	exon	122876573	122877288	0	-	.	gene_id "ENSMUSG00000127697.1"; transcript_id "ENSMUST00000283661.1"; gene_type "lncRNA"; gene_name "ENSMUSG00000127697"; transcript_type "lncRNA"; transcript_name "ENSMUST00000283661"; exon_number 4; exon_id "ENSMUSE00001562020.1"; level 2; tag "basic"; tag "TAGENE";
chr4	HAVANA	exon	122876573	122877288	0	-	.	gene_id "ENSMUSG00000127697.1"; transcript_id "ENSMUST00000283660.1"; gene_type "lncRNA"; gene_name "ENSMUSG00000127697"; transcript_type "lncRNA"; transcript_name "ENSMUST00000283660"; exon_number 2; exon_id "ENSMUSE00001562020.1"; level 2; tag "Ensembl_canonical"; tag "GENCODE_Primary"; tag "TAGENE";
chr4	HAVANA	transcript	122876573	122877470	0	-	.	gene_id "ENSMUSG00000127697.1"; transcript_id "ENSMUST00000283666.1"; gene_type "lncRNA"; gene_name "ENSMUSG00000127697"; transcript_type "lncRNA"; transcript_name "ENSMUST00000283666"; level 2; tag "TAGENE";
chr4	HAVANA	transcript	122876573	122878035	0	-	.	gene_id "ENSMUSG00000127697.1"; transcript_id "ENSMUST00000283664.1"; gene_type "lncRNA"; gene_name "ENSMUSG00000127697"; transcript_type "lncRNA"; transcript_name "ENSMUST00000283664"; level 2; tag "TAGENE";
chr4	HAVANA	transcript	122876573	122878382	0	-	.	gene_id "ENSMUSG00000127697.1"; transcript_id "ENSMUST00000283663.1"; gene_type "lncRNA"; gene_name "ENSMUSG00000127697"; transcript_type "lncRNA"; transcript_name "ENSMUST00000283663"; level 2; tag "basic"; tag "TAGENE";
chr4	HAVANA	transcript	122876573	122889550	0	-	.	gene_id "ENSMUSG00000127697.1"; transcript_id "ENSMUST00000283662.1"; gene_type "lncRNA"; gene_name "ENSMUSG00000127697"; transcript_type "lncRNA"; transcript_name "ENSMUST00000283662"; level 2; tag "TAGENE";
chr4	HAVANA	transcript	122876573	122912524	0	-	.	gene_id "ENSMUSG00000127697.1"; transcript_id "ENSMUST00000283661.1"; gene_type "lncRNA"; gene_name "ENSMUSG00000127697"; transcript_type "lncRNA"; transcript_name "ENSMUST00000283661"; level 2; tag "basic"; tag "TAGENE";
chr4	HAVANA	gene	122876573	122912577	0	-	.	gene_id "ENSMUSG00000127697.1"; gene_type "lncRNA"; gene_name "ENSMUSG00000127697"; level 2;
chr4	HAVANA	transcript	122876573	122912577	0	-	.	gene_id "ENSMUSG00000127697.1"; transcript_id "ENSMUST00000283660.1"; gene_type "lncRNA"; gene_name "ENSMUSG00000127697"; transcript_type "lncRNA"; transcript_name "ENSMUST00000283660"; level 2; tag "Ensembl_canonical"; tag "GENCODE_Primary"; tag "TAGENE";
chr4	HAVANA	exon	122876714	122877288	0	-	.	gene_id "ENSMUSG00000127697.1"; transcript_id "ENSMUST00000283665.1"; gene_type "lncRNA"; gene_name "ENSMUSG00000127697"; transcript_type "lncRNA"; transcript_name "ENSMUST00000283665"; exon_number 2; exon_id "ENSMUSE00001562015.1"; level 2; tag "basic"; tag "TAGENE";
chr4	ENSEMBL_gcm37	exon	122876714	122877288	0.078077095281352	-	.	gene_id "ENSMUSG00000127697.1"; transcript_id "ENSMUSG00000127697.1_tx_5"; exon_id "chr4_122876714_122877288_-"; exonnum "3"; txlen "913";
chr4	HAVANA	transcript	122876714	122877685	0	-	.	gene_id "ENSMUSG00000127697.1"; transcript_id "ENSMUST00000283665.1"; gene_type "lncRNA"; gene_name "ENSMUSG00000127697"; transcript_type "lncRNA"; transcript_name "ENSMUST00000283665"; level 2; tag "basic"; tag "TAGENE";
chr4	HAVANA	exon	122877378	122877470	0	-	.	gene_id "ENSMUSG00000127697.1"; transcript_id "ENSMUST00000283666.1"; gene_type "lncRNA"; gene_name "ENSMUSG00000127697"; transcript_type "lncRNA"; transcript_name "ENSMUST00000283666"; exon_number 1; exon_id "ENSMUSE00001562018.1"; level 2; tag "TAGENE";
chr4	HAVANA	exon	122877596	122877685	0	-	.	gene_id "ENSMUSG00000127697.1"; transcript_id "ENSMUST00000283665.1"; gene_type "lncRNA"; gene_name "ENSMUSG00000127697"; transcript_type "lncRNA"; transcript_name "ENSMUST00000283665"; exon_number 1; exon_id "ENSMUSE00001562014.1"; level 2; tag "basic"; tag "TAGENE";
chr4	HAVANA	exon	122877773	122877864	0	-	.	gene_id "ENSMUSG00000127697.1"; transcript_id "ENSMUST00000283663.1"; gene_type "lncRNA"; gene_name "ENSMUSG00000127697"; transcript_type "lncRNA"; transcript_name "ENSMUST00000283663"; exon_number 2; exon_id "ENSMUSE00001562019.1"; level 2; tag "basic"; tag "TAGENE";
chr4	HAVANA	exon	122877773	122877864	0	-	.	gene_id "ENSMUSG00000127697.1"; transcript_id "ENSMUST00000283661.1"; gene_type "lncRNA"; gene_name "ENSMUSG00000127697"; transcript_type "lncRNA"; transcript_name "ENSMUST00000283661"; exon_number 3; exon_id "ENSMUSE00001562019.1"; level 2; tag "basic"; tag "TAGENE";
chr4	ENSEMBL_gcm37	exon	122877773	122877864	0.078077095281352	-	.	gene_id "ENSMUSG00000127697.1"; transcript_id "ENSMUSG00000127697.1_tx_5"; exon_id "chr4_122877773_122877864_-"; exonnum "2"; txlen "913";
chr4	HAVANA	exon	122877887	122878035	0	-	.	gene_id "ENSMUSG00000127697.1"; transcript_id "ENSMUST00000283664.1"; gene_type "lncRNA"; gene_name "ENSMUSG00000127697"; transcript_type "lncRNA"; transcript_name "ENSMUST00000283664"; exon_number 1; exon_id "ENSMUSE00001562017.1"; level 2; tag "TAGENE";
chr4	HAVANA	exon	122878086	122878382	0	-	.	gene_id "ENSMUSG00000127697.1"; transcript_id "ENSMUST00000283663.1"; gene_type "lncRNA"; gene_name "ENSMUSG00000127697"; transcript_type "lncRNA"; transcript_name "ENSMUST00000283663"; exon_number 1; exon_id "ENSMUSE00001562022.1"; level 2; tag "basic"; tag "TAGENE";
chr4	sragcm37_ss	exon	122880559	122880804	0.078077095281352	-	.	gene_id "ENSMUSG00000127697.1"; transcript_id "ENSMUSG00000127697.1_tx_5"; exon_id "chr4_122880559_122880804_-"; exonnum "1"; txlen "913";
chr4	HAVANA	exon	122887955	122887994	0	-	.	gene_id "ENSMUSG00000127697.1"; transcript_id "ENSMUST00000283662.1"; gene_type "lncRNA"; gene_name "ENSMUSG00000127697"; transcript_type "lncRNA"; transcript_name "ENSMUST00000283662"; exon_number 2; exon_id "ENSMUSE00001562016.1"; level 2; tag "TAGENE";
chr4	HAVANA	exon	122887955	122887994	0	-	.	gene_id "ENSMUSG00000127697.1"; transcript_id "ENSMUST00000283661.1"; gene_type "lncRNA"; gene_name "ENSMUSG00000127697"; transcript_type "lncRNA"; transcript_name "ENSMUST00000283661"; exon_number 2; exon_id "ENSMUSE00001562016.1"; level 2; tag "basic"; tag "TAGENE";
chr4	HAVANA	exon	122889353	122889550	0	-	.	gene_id "ENSMUSG00000127697.1"; transcript_id "ENSMUST00000283662.1"; gene_type "lncRNA"; gene_name "ENSMUSG00000127697"; transcript_type "lncRNA"; transcript_name "ENSMUST00000283662"; exon_number 1; exon_id "ENSMUSE00001562021.1"; level 2; tag "TAGENE";
chr4	HAVANA	exon	122912428	122912524	0	-	.	gene_id "ENSMUSG00000127697.1"; transcript_id "ENSMUST00000283661.1"; gene_type "lncRNA"; gene_name "ENSMUSG00000127697"; transcript_type "lncRNA"; transcript_name "ENSMUST00000283661"; exon_number 1; exon_id "ENSMUSE00001562024.1"; level 2; tag "basic"; tag "TAGENE";
chr4	HAVANA	exon	122912428	122912577	0	-	.	gene_id "ENSMUSG00000127697.1"; transcript_id "ENSMUST00000283660.1"; gene_type "lncRNA"; gene_name "ENSMUSG00000127697"; transcript_type "lncRNA"; transcript_name "ENSMUST00000283660"; exon_number 1; exon_id "ENSMUSE00001562023.1"; level 2; tag "Ensembl_canonical"; tag "GENCODE_Primary"; tag "TAGENE";
chr4	HAVANA	exon	122940576	122940831	0	-	.	gene_id "ENSMUSG00000127742.1"; transcript_id "ENSMUST00000283804.1"; gene_type "lncRNA"; gene_name "ENSMUSG00000127742"; transcript_type "lncRNA"; transcript_name "ENSMUST00000283804"; exon_number 5; exon_id "ENSMUSE00001562354.1"; level 2; tag "TAGENE";
chr4	HAVANA	transcript	122940576	122976270	0	-	.	gene_id "ENSMUSG00000127742.1"; transcript_id "ENSMUST00000283804.1"; gene_type "lncRNA"; gene_name "ENSMUSG00000127742"; transcript_type "lncRNA"; transcript_name "ENSMUST00000283804"; level 2; tag "TAGENE";
chr4	HAVANA	gene	122940576	122976284	0	-	.	gene_id "ENSMUSG00000127742.1"; gene_type "lncRNA"; gene_name "ENSMUSG00000127742"; level 2;
chr4	HAVANA	exon	122940578	122940835	0	-	.	gene_id "ENSMUSG00000127742.1"; transcript_id "ENSMUST00000283803.1"; gene_type "lncRNA"; gene_name "ENSMUSG00000127742"; transcript_type "lncRNA"; transcript_name "ENSMUST00000283803"; exon_number 5; exon_id "ENSMUSE00001562350.1"; level 2; tag "basic"; tag "Ensembl_canonical"; tag "GENCODE_Primary"; tag "TAGENE";
chr4	HAVANA	transcript	122940578	122976284	0	-	.	gene_id "ENSMUSG00000127742.1"; transcript_id "ENSMUST00000283803.1"; gene_type "lncRNA"; gene_name "ENSMUSG00000127742"; transcript_type "lncRNA"; transcript_name "ENSMUST00000283803"; level 2; tag "basic"; tag "Ensembl_canonical"; tag "GENCODE_Primary"; tag "TAGENE";
chr4	HAVANA	exon	122942048	122942087	0	-	.	gene_id "ENSMUSG00000127742.1"; transcript_id "ENSMUST00000283804.1"; gene_type "lncRNA"; gene_name "ENSMUSG00000127742"; transcript_type "lncRNA"; transcript_name "ENSMUST00000283804"; exon_number 4; exon_id "ENSMUSE00001562357.1"; level 2; tag "TAGENE";
chr4	HAVANA	exon	122942048	122942087	0	-	.	gene_id "ENSMUSG00000127742.1"; transcript_id "ENSMUST00000283803.1"; gene_type "lncRNA"; gene_name "ENSMUSG00000127742"; transcript_type "lncRNA"; transcript_name "ENSMUST00000283803"; exon_number 4; exon_id "ENSMUSE00001562357.1"; level 2; tag "basic"; tag "Ensembl_canonical"; tag "GENCODE_Primary"; tag "TAGENE";
chr4	HAVANA	exon	122953684	122953966	0	-	.	gene_id "ENSMUSG00000127742.1"; transcript_id "ENSMUST00000283805.1"; gene_type "lncRNA"; gene_name "ENSMUSG00000127742"; transcript_type "lncRNA"; transcript_name "ENSMUST00000283805"; exon_number 4; exon_id "ENSMUSE00001562356.1"; level 2; tag "TAGENE";
chr4	HAVANA	transcript	122953684	122976270	0	-	.	gene_id "ENSMUSG00000127742.1"; transcript_id "ENSMUST00000283805.1"; gene_type "lncRNA"; gene_name "ENSMUSG00000127742"; transcript_type "lncRNA"; transcript_name "ENSMUST00000283805"; level 2; tag "TAGENE";
chr4	HAVANA	exon	122953686	122953966	0	-	.	gene_id "ENSMUSG00000127742.1"; transcript_id "ENSMUST00000283806.1"; gene_type "lncRNA"; gene_name "ENSMUSG00000127742"; transcript_type "lncRNA"; transcript_name "ENSMUST00000283806"; exon_number 4; exon_id "ENSMUSE00001562359.1"; level 2; tag "basic"; tag "TAGENE";
chr4	ENSEMBL_gcm37	exon	122953686	122953966	0.21571570906535	-	.	gene_id "ENSMUSG00000127742.1"; transcript_id "ENSMUSG00000127742.1_tx_1"; exon_id "chr4_122953686_122953966_-"; exonnum "4"; txlen "1075";
chr4	HAVANA	transcript	122953686	122976254	0	-	.	gene_id "ENSMUSG00000127742.1"; transcript_id "ENSMUST00000283806.1"; gene_type "lncRNA"; gene_name "ENSMUSG00000127742"; transcript_type "lncRNA"; transcript_name "ENSMUST00000283806"; level 2; tag "basic"; tag "TAGENE";
chr4	HAVANA	exon	122971573	122972246	0	-	.	gene_id "ENSMUSG00000127742.1"; transcript_id "ENSMUST00000283807.1"; gene_type "lncRNA"; gene_name "ENSMUSG00000127742"; transcript_type "lncRNA"; transcript_name "ENSMUST00000283807"; exon_number 4; exon_id "ENSMUSE00001562349.1"; level 2; tag "basic"; tag "TAGENE";
chr4	ENSEMBL_gcm37	exon	122971573	122972246	0.149481926117373	-	.	gene_id "ENSMUSG00000127742.1"; transcript_id "ENSMUSG00000127742.1_tx_2"; exon_id "chr4_122971573_122972246_-"; exonnum "4"; txlen "1468";
chr4	HAVANA	transcript	122971573	122976272	0	-	.	gene_id "ENSMUSG00000127742.1"; transcript_id "ENSMUST00000283807.1"; gene_type "lncRNA"; gene_name "ENSMUSG00000127742"; transcript_type "lncRNA"; transcript_name "ENSMUST00000283807"; level 2; tag "basic"; tag "TAGENE";
chr4	HAVANA	exon	122973490	122973825	0	-	.	gene_id "ENSMUSG00000127742.1"; transcript_id "ENSMUST00000283808.1"; gene_type "lncRNA"; gene_name "ENSMUSG00000127742"; transcript_type "lncRNA"; transcript_name "ENSMUST00000283808"; exon_number 3; exon_id "ENSMUSE00001562352.1"; level 2; tag "TAGENE";
chr4	HAVANA	transcript	122973490	122976243	0	-	.	gene_id "ENSMUSG00000127742.1"; transcript_id "ENSMUST00000283808.1"; gene_type "lncRNA"; gene_name "ENSMUSG00000127742"; transcript_type "lncRNA"; transcript_name "ENSMUST00000283808"; level 2; tag "TAGENE";
chr4	HAVANA	exon	122973726	122973825	0	-	.	gene_id "ENSMUSG00000127742.1"; transcript_id "ENSMUST00000283804.1"; gene_type "lncRNA"; gene_name "ENSMUSG00000127742"; transcript_type "lncRNA"; transcript_name "ENSMUST00000283804"; exon_number 3; exon_id "ENSMUSE00001562355.1"; level 2; tag "TAGENE";
chr4	HAVANA	exon	122973726	122973825	0	-	.	gene_id "ENSMUSG00000127742.1"; transcript_id "ENSMUST00000283803.1"; gene_type "lncRNA"; gene_name "ENSMUSG00000127742"; transcript_type "lncRNA"; transcript_name "ENSMUST00000283803"; exon_number 3; exon_id "ENSMUSE00001562355.1"; level 2; tag "basic"; tag "Ensembl_canonical"; tag "GENCODE_Primary"; tag "TAGENE";
chr4	HAVANA	exon	122973726	122973825	0	-	.	gene_id "ENSMUSG00000127742.1"; transcript_id "ENSMUST00000283805.1"; gene_type "lncRNA"; gene_name "ENSMUSG00000127742"; transcript_type "lncRNA"; transcript_name "ENSMUST00000283805"; exon_number 3; exon_id "ENSMUSE00001562355.1"; level 2; tag "TAGENE";
chr4	HAVANA	exon	122973726	122973825	0	-	.	gene_id "ENSMUSG00000127742.1"; transcript_id "ENSMUST00000283806.1"; gene_type "lncRNA"; gene_name "ENSMUSG00000127742"; transcript_type "lncRNA"; transcript_name "ENSMUST00000283806"; exon_number 3; exon_id "ENSMUSE00001562355.1"; level 2; tag "basic"; tag "TAGENE";
chr4	HAVANA	exon	122973726	122973825	0	-	.	gene_id "ENSMUSG00000127742.1"; transcript_id "ENSMUST00000283807.1"; gene_type "lncRNA"; gene_name "ENSMUSG00000127742"; transcript_type "lncRNA"; transcript_name "ENSMUST00000283807"; exon_number 3; exon_id "ENSMUSE00001562355.1"; level 2; tag "basic"; tag "TAGENE";
chr4	ENSEMBL_gcm37	exon	122973726	122973825	0.21571570906535	-	.	gene_id "ENSMUSG00000127742.1"; transcript_id "ENSMUSG00000127742.1_tx_1"; exon_id "chr4_122973726_122973825_-"; exonnum "3"; txlen "1075";
chr4	ENSEMBL_gcm37	exon	122973726	122973825	0.149481926117373	-	.	gene_id "ENSMUSG00000127742.1"; transcript_id "ENSMUSG00000127742.1_tx_2"; exon_id "chr4_122973726_122973825_-"; exonnum "3"; txlen "1468";
chr4	HAVANA	exon	122974939	122975172	0	-	.	gene_id "ENSMUSG00000127742.1"; transcript_id "ENSMUST00000283806.1"; gene_type "lncRNA"; gene_name "ENSMUSG00000127742"; transcript_type "lncRNA"; transcript_name "ENSMUST00000283806"; exon_number 2; exon_id "ENSMUSE00001562362.1"; level 2; tag "basic"; tag "TAGENE";
chr4	HAVANA	exon	122975042	122975172	0	-	.	gene_id "ENSMUSG00000127742.1"; transcript_id "ENSMUST00000283804.1"; gene_type "lncRNA"; gene_name "ENSMUSG00000127742"; transcript_type "lncRNA"; transcript_name "ENSMUST00000283804"; exon_number 2; exon_id "ENSMUSE00001562348.1"; level 2; tag "TAGENE";
chr4	HAVANA	exon	122975042	122975172	0	-	.	gene_id "ENSMUSG00000127742.1"; transcript_id "ENSMUST00000283803.1"; gene_type "lncRNA"; gene_name "ENSMUSG00000127742"; transcript_type "lncRNA"; transcript_name "ENSMUST00000283803"; exon_number 2; exon_id "ENSMUSE00001562348.1"; level 2; tag "basic"; tag "Ensembl_canonical"; tag "GENCODE_Primary"; tag "TAGENE";
chr4	HAVANA	exon	122975042	122975172	0	-	.	gene_id "ENSMUSG00000127742.1"; transcript_id "ENSMUST00000283805.1"; gene_type "lncRNA"; gene_name "ENSMUSG00000127742"; transcript_type "lncRNA"; transcript_name "ENSMUST00000283805"; exon_number 2; exon_id "ENSMUSE00001562348.1"; level 2; tag "TAGENE";
chr4	HAVANA	exon	122975042	122975172	0	-	.	gene_id "ENSMUSG00000127742.1"; transcript_id "ENSMUST00000283807.1"; gene_type "lncRNA"; gene_name "ENSMUSG00000127742"; transcript_type "lncRNA"; transcript_name "ENSMUST00000283807"; exon_number 2; exon_id "ENSMUSE00001562348.1"; level 2; tag "basic"; tag "TAGENE";
chr4	HAVANA	exon	122975042	122975172	0	-	.	gene_id "ENSMUSG00000127742.1"; transcript_id "ENSMUST00000283808.1"; gene_type "lncRNA"; gene_name "ENSMUSG00000127742"; transcript_type "lncRNA"; transcript_name "ENSMUST00000283808"; exon_number 2; exon_id "ENSMUSE00001562348.1"; level 2; tag "TAGENE";
chr4	ENSEMBL_gcm37	exon	122975042	122975172	0.21571570906535	-	.	gene_id "ENSMUSG00000127742.1"; transcript_id "ENSMUSG00000127742.1_tx_1"; exon_id "chr4_122975042_122975172_-"; exonnum "2"; txlen "1075";
chr4	ENSEMBL_gcm37	exon	122975042	122975172	0.149481926117373	-	.	gene_id "ENSMUSG00000127742.1"; transcript_id "ENSMUSG00000127742.1_tx_2"; exon_id "chr4_122975042_122975172_-"; exonnum "2"; txlen "1468";
chr4	HAVANA	exon	122976146	122976243	0	-	.	gene_id "ENSMUSG00000127742.1"; transcript_id "ENSMUST00000283808.1"; gene_type "lncRNA"; gene_name "ENSMUSG00000127742"; transcript_type "lncRNA"; transcript_name "ENSMUST00000283808"; exon_number 1; exon_id "ENSMUSE00001562361.1"; level 2; tag "TAGENE";
chr4	HAVANA	exon	122976146	122976254	0	-	.	gene_id "ENSMUSG00000127742.1"; transcript_id "ENSMUST00000283806.1"; gene_type "lncRNA"; gene_name "ENSMUSG00000127742"; transcript_type "lncRNA"; transcript_name "ENSMUST00000283806"; exon_number 1; exon_id "ENSMUSE00001562351.1"; level 2; tag "basic"; tag "TAGENE";
chr4	HAVANA	exon	122976146	122976270	0	-	.	gene_id "ENSMUSG00000127742.1"; transcript_id "ENSMUST00000283804.1"; gene_type "lncRNA"; gene_name "ENSMUSG00000127742"; transcript_type "lncRNA"; transcript_name "ENSMUST00000283804"; exon_number 1; exon_id "ENSMUSE00001562360.1"; level 2; tag "TAGENE";
chr4	HAVANA	exon	122976146	122976270	0	-	.	gene_id "ENSMUSG00000127742.1"; transcript_id "ENSMUST00000283805.1"; gene_type "lncRNA"; gene_name "ENSMUSG00000127742"; transcript_type "lncRNA"; transcript_name "ENSMUST00000283805"; exon_number 1; exon_id "ENSMUSE00001562360.1"; level 2; tag "TAGENE";
chr4	HAVANA	exon	122976146	122976272	0	-	.	gene_id "ENSMUSG00000127742.1"; transcript_id "ENSMUST00000283807.1"; gene_type "lncRNA"; gene_name "ENSMUSG00000127742"; transcript_type "lncRNA"; transcript_name "ENSMUST00000283807"; exon_number 1; exon_id "ENSMUSE00001562353.1"; level 2; tag "basic"; tag "TAGENE";
chr4	HAVANA	exon	122976146	122976284	0	-	.	gene_id "ENSMUSG00000127742.1"; transcript_id "ENSMUST00000283803.1"; gene_type "lncRNA"; gene_name "ENSMUSG00000127742"; transcript_type "lncRNA"; transcript_name "ENSMUST00000283803"; exon_number 1; exon_id "ENSMUSE00001562358.1"; level 2; tag "basic"; tag "Ensembl_canonical"; tag "GENCODE_Primary"; tag "TAGENE";
chr4	sragcm37_mid	exon	122976146	122976708	0.21571570906535	-	.	gene_id "ENSMUSG00000127742.1"; transcript_id "ENSMUSG00000127742.1_tx_1"; exon_id "chr4_122976146_122976708_-"; exonnum "1"; txlen "1075";
chr4	sragcm37_mid	exon	122976146	122976708	0.149481926117373	-	.	gene_id "ENSMUSG00000127742.1"; transcript_id "ENSMUSG00000127742.1_tx_2"; exon_id "chr4_122976146_122976708_-"; exonnum "1"; txlen "1468";
chr4	HAVANA	exon	122986558	122986869	0	-	.	gene_id "ENSMUSG00000086153.2"; transcript_id "ENSMUST00000127060.2"; gene_type "lncRNA"; gene_name "Gm12923"; transcript_type "lncRNA"; transcript_name "Gm12923-201"; exon_number 4; exon_id "ENSMUSE00000784139.2"; level 2; transcript_support_level "5"; mgi_id "MGI:3651539"; tag "basic"; tag "Ensembl_canonical"; tag "GENCODE_Primary"; havana_gene "OTTMUSG00000009212.1"; havana_transcript "OTTMUST00000020838.1";
chr4	ENSEMBL_gcm37	exon	122986558	122986869	0.469092872037887	-	.	gene_id "ENSMUSG00000086153.2"; transcript_id "ENSMUSG00000086153.2_tx_2"; exon_id "chr4_122986558_122986869_-"; exonnum "4"; txlen "712";
chr4	ENSEMBL_gcm37	exon	122986558	122986869	0.299701789116674	-	.	gene_id "ENSMUSG00000086153.2"; transcript_id "ENSMUSG00000086153.2_tx_3"; exon_id "chr4_122986558_122986869_-"; exonnum "4"; txlen "700";
chr4	ENSEMBL_gcm37	exon	122986558	122986869	0.143632373504977	-	.	gene_id "ENSMUSG00000086153.2"; transcript_id "ENSMUSG00000086153.2_tx_4"; exon_id "chr4_122986558_122986869_-"; exonnum "5"; txlen "832";
chr4	ENSEMBL_gcm37	exon	122986558	122986869	0.1281396922837	-	.	gene_id "ENSMUSG00000086153.2"; transcript_id "ENSMUSG00000086153.2_tx_5"; exon_id "chr4_122986558_122986869_-"; exonnum "4"; txlen "745";
chr4	ENSEMBL_gcm37	exon	122986558	122986869	0.12170796970102	-	.	gene_id "ENSMUSG00000086153.2"; transcript_id "ENSMUSG00000086153.2_tx_6"; exon_id "chr4_122986558_122986869_-"; exonnum "5"; txlen "877";
chr4	HAVANA	gene	122986558	122987821	0	-	.	gene_id "ENSMUSG00000086153.2"; gene_type "lncRNA"; gene_name "Gm12923"; level 2; mgi_id "MGI:3651539"; havana_gene "OTTMUSG00000009212.1";
chr4	HAVANA	transcript	122986558	122987821	0	-	.	gene_id "ENSMUSG00000086153.2"; transcript_id "ENSMUST00000127060.2"; gene_type "lncRNA"; gene_name "Gm12923"; transcript_type "lncRNA"; transcript_name "Gm12923-201"; level 2; transcript_support_level "5"; mgi_id "MGI:3651539"; tag "basic"; tag "Ensembl_canonical"; tag "GENCODE_Primary"; havana_gene "OTTMUSG00000009212.1"; havana_transcript "OTTMUST00000020838.1";
chr4	HAVANA	exon	122987171	122987296	0	-	.	gene_id "ENSMUSG00000086153.2"; transcript_id "ENSMUST00000127060.2"; gene_type "lncRNA"; gene_name "Gm12923"; transcript_type "lncRNA"; transcript_name "Gm12923-201"; exon_number 3; exon_id "ENSMUSE00000845220.2"; level 2; transcript_support_level "5"; mgi_id "MGI:3651539"; tag "basic"; tag "Ensembl_canonical"; tag "GENCODE_Primary"; havana_gene "OTTMUSG00000009212.1"; havana_transcript "OTTMUST00000020838.1";
chr4	ENSEMBL_gcm37	exon	122987171	122987296	0.299701789116674	-	.	gene_id "ENSMUSG00000086153.2"; transcript_id "ENSMUSG00000086153.2_tx_3"; exon_id "chr4_122987171_122987296_-"; exonnum "3"; txlen "700";
chr4	ENSEMBL_gcm37	exon	122987171	122987296	0.143632373504977	-	.	gene_id "ENSMUSG00000086153.2"; transcript_id "ENSMUSG00000086153.2_tx_4"; exon_id "chr4_122987171_122987296_-"; exonnum "4"; txlen "832";
chr4	sragcm37_mid	exon	122987171	122987341	0.469092872037887	-	.	gene_id "ENSMUSG00000086153.2"; transcript_id "ENSMUSG00000086153.2_tx_2"; exon_id "chr4_122987171_122987341_-"; exonnum "3"; txlen "712";
chr4	sragcm37_mid	exon	122987171	122987341	0.1281396922837	-	.	gene_id "ENSMUSG00000086153.2"; transcript_id "ENSMUSG00000086153.2_tx_5"; exon_id "chr4_122987171_122987341_-"; exonnum "3"; txlen "745";
chr4	sragcm37_mid	exon	122987171	122987341	0.12170796970102	-	.	gene_id "ENSMUSG00000086153.2"; transcript_id "ENSMUSG00000086153.2_tx_6"; exon_id "chr4_122987171_122987341_-"; exonnum "4"; txlen "877";
chr4	HAVANA	exon	122987429	122987540	0	-	.	gene_id "ENSMUSG00000086153.2"; transcript_id "ENSMUST00000127060.2"; gene_type "lncRNA"; gene_name "Gm12923"; transcript_type "lncRNA"; transcript_name "Gm12923-201"; exon_number 2; exon_id "ENSMUSE00000728994.2"; level 2; transcript_support_level "5"; mgi_id "MGI:3651539"; tag "basic"; tag "Ensembl_canonical"; tag "GENCODE_Primary"; havana_gene "OTTMUSG00000009212.1"; havana_transcript "OTTMUST00000020838.1";
chr4	ENSEMBL_gcm37	exon	122987429	122987540	0.469092872037887	-	.	gene_id "ENSMUSG00000086153.2"; transcript_id "ENSMUSG00000086153.2_tx_2"; exon_id "chr4_122987429_122987540_-"; exonnum "2"; txlen "712";
chr4	ENSEMBL_gcm37	exon	122987429	122987540	0.299701789116674	-	.	gene_id "ENSMUSG00000086153.2"; transcript_id "ENSMUSG00000086153.2_tx_3"; exon_id "chr4_122987429_122987540_-"; exonnum "2"; txlen "700";
chr4	ENSEMBL_gcm37	exon	122987429	122987540	0.143632373504977	-	.	gene_id "ENSMUSG00000086153.2"; transcript_id "ENSMUSG00000086153.2_tx_4"; exon_id "chr4_122987429_122987540_-"; exonnum "3"; txlen "832";
chr4	ENSEMBL_gcm37	exon	122987429	122987540	0.1281396922837	-	.	gene_id "ENSMUSG00000086153.2"; transcript_id "ENSMUSG00000086153.2_tx_5"; exon_id "chr4_122987429_122987540_-"; exonnum "2"; txlen "745";
chr4	ENSEMBL_gcm37	exon	122987429	122987540	0.12170796970102	-	.	gene_id "ENSMUSG00000086153.2"; transcript_id "ENSMUSG00000086153.2_tx_6"; exon_id "chr4_122987429_122987540_-"; exonnum "3"; txlen "877";
chr4	HAVANA	exon	122987705	122987821	0	-	.	gene_id "ENSMUSG00000086153.2"; transcript_id "ENSMUST00000127060.2"; gene_type "lncRNA"; gene_name "Gm12923"; transcript_type "lncRNA"; transcript_name "Gm12923-201"; exon_number 1; exon_id "ENSMUSE00000778996.2"; level 2; transcript_support_level "5"; mgi_id "MGI:3651539"; tag "basic"; tag "Ensembl_canonical"; tag "GENCODE_Primary"; havana_gene "OTTMUSG00000009212.1"; havana_transcript "OTTMUST00000020838.1";
chr4	ENSEMBL_gcm37	exon	122987705	122987821	0.469092872037887	-	.	gene_id "ENSMUSG00000086153.2"; transcript_id "ENSMUSG00000086153.2_tx_2"; exon_id "chr4_122987705_122987821_-"; exonnum "1"; txlen "712";
chr4	sragcm37_es	exon	122994620	122996089	0.775076744554751	-	.	gene_id "sragcm37_gene_46401"; transcript_id "sragcm37_gene_46401_tx_1"; exon_id "chr4_122994620_122996089_-"; exonnum "2"; txlen "1800";
chr4	sragcm37_mid	exon	122994621	122994752	0.143632373504977	-	.	gene_id "ENSMUSG00000086153.2"; transcript_id "ENSMUSG00000086153.2_tx_4"; exon_id "chr4_122994621_122994752_-"; exonnum "2"; txlen "832";
chr4	sragcm37_mid	exon	122994621	122994752	0.12170796970102	-	.	gene_id "ENSMUSG00000086153.2"; transcript_id "ENSMUSG00000086153.2_tx_6"; exon_id "chr4_122994621_122994752_-"; exonnum "2"; txlen "877";
chr4	sragcm37_ss	exon	122996629	122996958	0.775076744554751	-	.	gene_id "sragcm37_gene_46401"; transcript_id "sragcm37_gene_46401_tx_1"; exon_id "chr4_122996629_122996958_-"; exonnum "1"; txlen "1800";
chr4	sragcm37_ss	exon	122996745	122996894	0.299701789116674	-	.	gene_id "ENSMUSG00000086153.2"; transcript_id "ENSMUSG00000086153.2_tx_3"; exon_id "chr4_122996745_122996894_-"; exonnum "1"; txlen "700";
chr4	sragcm37_ss	exon	122996745	122996894	0.143632373504977	-	.	gene_id "ENSMUSG00000086153.2"; transcript_id "ENSMUSG00000086153.2_tx_4"; exon_id "chr4_122996745_122996894_-"; exonnum "1"; txlen "832";
chr4	sragcm37_ss	exon	122996745	122996894	0.1281396922837	-	.	gene_id "ENSMUSG00000086153.2"; transcript_id "ENSMUSG00000086153.2_tx_5"; exon_id "chr4_122996745_122996894_-"; exonnum "1"; txlen "745";
chr4	sragcm37_ss	exon	122996745	122996894	0.12170796970102	-	.	gene_id "ENSMUSG00000086153.2"; transcript_id "ENSMUSG00000086153.2_tx_6"; exon_id "chr4_122996745_122996894_-"; exonnum "1"; txlen "877";
chr4	HAVANA	gene	123007142	123010557	0	-	.	gene_id "ENSMUSG00000102997.2"; gene_type "TEC"; gene_name "Gm17244"; level 2; mgi_id "MGI:4936878"; havana_gene "OTTMUSG00000008933.1";
chr4	HAVANA	transcript	123007142	123010557	0	-	.	gene_id "ENSMUSG00000102997.2"; transcript_id "ENSMUST00000192482.2"; gene_type "TEC"; gene_name "Gm17244"; transcript_type "TEC"; transcript_name "Gm17244-201"; level 2; transcript_support_level "NA"; mgi_id "MGI:4936878"; tag "basic"; tag "Ensembl_canonical"; tag "GENCODE_Primary"; havana_gene "OTTMUSG00000008933.1"; havana_transcript "OTTMUST00000020292.1";
chr4	HAVANA	exon	123007142	123010557	0	-	.	gene_id "ENSMUSG00000102997.2"; transcript_id "ENSMUST00000192482.2"; gene_type "TEC"; gene_name "Gm17244"; transcript_type "TEC"; transcript_name "Gm17244-201"; exon_number 1; exon_id "ENSMUSE00001341003.2"; level 2; transcript_support_level "NA"; mgi_id "MGI:4936878"; tag "basic"; tag "Ensembl_canonical"; tag "GENCODE_Primary"; havana_gene "OTTMUSG00000008933.1"; havana_transcript "OTTMUST00000020292.1";
chr4	ENSEMBL	transcript	123009192	123010479	0	-	.	gene_id "ENSMUSG00000102997.2"; transcript_id "ENSMUST00000194481.2"; gene_type "TEC"; gene_name "Gm17244"; transcript_type "TEC"; transcript_name "Gm17244-202"; level 3; transcript_support_level "NA"; mgi_id "MGI:4936878"; havana_gene "OTTMUSG00000008933.1";
chr4	ENSEMBL	exon	123009192	123010479	0	-	.	gene_id "ENSMUSG00000102997.2"; transcript_id "ENSMUST00000194481.2"; gene_type "TEC"; gene_name "Gm17244"; transcript_type "TEC"; transcript_name "Gm17244-202"; exon_number 1; exon_id "ENSMUSE00001339433.2"; level 3; transcript_support_level "NA"; mgi_id "MGI:4936878"; havana_gene "OTTMUSG00000008933.1";
chr4	HAVANA	UTR	123020908	123021173	0	-	.	gene_id "ENSMUSG00000028651.13"; transcript_id "ENSMUST00000030404.5"; gene_type "protein_coding"; gene_name "Ppie"; transcript_type "protein_coding"; transcript_name "Ppie-201"; exon_number 10; exon_id "ENSMUSE00000180993.6"; level 2; protein_id "ENSMUSP00000030404.5"; transcript_support_level "1"; mgi_id "MGI:1917118"; tag "basic"; tag "Ensembl_canonical"; tag "GENCODE_Primary"; tag "appris_principal_1"; tag "CCDS"; ccdsid "CCDS18610.1"; havana_gene "OTTMUSG00000008936.1"; havana_transcript "OTTMUST00000020298.1";
chr4	HAVANA	exon	123020908	123021239	0	-	.	gene_id "ENSMUSG00000028651.13"; transcript_id "ENSMUST00000030404.5"; gene_type "protein_coding"; gene_name "Ppie"; transcript_type "protein_coding"; transcript_name "Ppie-201"; exon_number 10; exon_id "ENSMUSE00000180993.6"; level 2; protein_id "ENSMUSP00000030404.5"; transcript_support_level "1"; mgi_id "MGI:1917118"; tag "basic"; tag "Ensembl_canonical"; tag "GENCODE_Primary"; tag "appris_principal_1"; tag "CCDS"; ccdsid "CCDS18610.1"; havana_gene "OTTMUSG00000008936.1"; havana_transcript "OTTMUST00000020298.1";
chr4	HAVANA	gene	123020908	123033744	0	-	.	gene_id "ENSMUSG00000028651.13"; gene_type "protein_coding"; gene_name "Ppie"; level 2; mgi_id "MGI:1917118"; havana_gene "OTTMUSG00000008936.1";
chr4	HAVANA	transcript	123020908	123033744	0	-	.	gene_id "ENSMUSG00000028651.13"; transcript_id "ENSMUST00000030404.5"; gene_type "protein_coding"; gene_name "Ppie"; transcript_type "protein_coding"; transcript_name "Ppie-201"; level 2; protein_id "ENSMUSP00000030404.5"; transcript_support_level "1"; mgi_id "MGI:1917118"; tag "basic"; tag "Ensembl_canonical"; tag "GENCODE_Primary"; tag "appris_principal_1"; tag "CCDS"; ccdsid "CCDS18610.1"; havana_gene "OTTMUSG00000008936.1"; havana_transcript "OTTMUST00000020298.1";
chr4	HAVANA	exon	123021113	123021239	0	-	.	gene_id "ENSMUSG00000028651.13"; transcript_id "ENSMUST00000136466.8"; gene_type "protein_coding"; gene_name "Ppie"; transcript_type "protein_coding_CDS_not_defined"; transcript_name "Ppie-203"; exon_number 7; exon_id "ENSMUSE00000772011.2"; level 2; transcript_support_level "5"; mgi_id "MGI:1917118"; havana_gene "OTTMUSG00000008936.1"; havana_transcript "OTTMUST00000020299.1";
chr4	ENSEMBL_gcm37	exon	123021113	123021239	3.38186576281023	-	.	gene_id "ENSMUSG00000028651.13"; transcript_id "ENSMUSG00000028651.13_tx_1"; exon_id "chr4_123021113_123021239_-"; exonnum "11"; txlen "1202";
chr4	ENSEMBL_gcm37	exon	123021113	123021239	1.50231941615346	-	.	gene_id "ENSMUSG00000028651.13"; transcript_id "ENSMUSG00000028651.13_tx_2"; exon_id "chr4_123021113_123021239_-"; exonnum "9"; txlen "1217";
chr4	ENSEMBL_gcm37	exon	123021113	123021239	0.557015796534755	-	.	gene_id "ENSMUSG00000028651.13"; transcript_id "ENSMUSG00000028651.13_tx_3"; exon_id "chr4_123021113_123021239_-"; exonnum "9"; txlen "943";
chr4	ENSEMBL_gcm37	exon	123021113	123021239	0.148908003096934	-	.	gene_id "ENSMUSG00000028651.13"; transcript_id "ENSMUSG00000028651.13_tx_4"; exon_id "chr4_123021113_123021239_-"; exonnum "11"; txlen "1193";
```
