## Supplementary material for "Significantly Improved Mouse and Rat Genome Annotation Using Sequence Read Archive RNA-seq Data": mouse_SRA_GENCODE_M37.gtf: mouse_SRA_GENCODE_M37.gtf (part 1035 of 1572)

```
chr4	HAVANA	transcript	123021113	123030691	0	-	.	gene_id "ENSMUSG00000028651.13"; transcript_id "ENSMUST00000136466.8"; gene_type "protein_coding"; gene_name "Ppie"; transcript_type "protein_coding_CDS_not_defined"; transcript_name "Ppie-203"; level 2; transcript_support_level "5"; mgi_id "MGI:1917118"; havana_gene "OTTMUSG00000008936.1"; havana_transcript "OTTMUST00000020299.1";
chr4	HAVANA	stop_codon	123021171	123021173	0	-	0	gene_id "ENSMUSG00000028651.13"; transcript_id "ENSMUST00000030404.5"; gene_type "protein_coding"; gene_name "Ppie"; transcript_type "protein_coding"; transcript_name "Ppie-201"; exon_number 10; exon_id "ENSMUSE00000180993.6"; level 2; protein_id "ENSMUSP00000030404.5"; transcript_support_level "1"; mgi_id "MGI:1917118"; tag "basic"; tag "Ensembl_canonical"; tag "GENCODE_Primary"; tag "appris_principal_1"; tag "CCDS"; ccdsid "CCDS18610.1"; havana_gene "OTTMUSG00000008936.1"; havana_transcript "OTTMUST00000020298.1";
chr4	HAVANA	CDS	123021174	123021239	0	-	0	gene_id "ENSMUSG00000028651.13"; transcript_id "ENSMUST00000030404.5"; gene_type "protein_coding"; gene_name "Ppie"; transcript_type "protein_coding"; transcript_name "Ppie-201"; exon_number 10; exon_id "ENSMUSE00000180993.6"; level 2; protein_id "ENSMUSP00000030404.5"; transcript_support_level "1"; mgi_id "MGI:1917118"; tag "basic"; tag "Ensembl_canonical"; tag "GENCODE_Primary"; tag "appris_principal_1"; tag "CCDS"; ccdsid "CCDS18610.1"; havana_gene "OTTMUSG00000008936.1"; havana_transcript "OTTMUST00000020298.1";
chr4	HAVANA	exon	123021431	123021573	0	-	.	gene_id "ENSMUSG00000028651.13"; transcript_id "ENSMUST00000030404.5"; gene_type "protein_coding"; gene_name "Ppie"; transcript_type "protein_coding"; transcript_name "Ppie-201"; exon_number 9; exon_id "ENSMUSE00001296091.2"; level 2; protein_id "ENSMUSP00000030404.5"; transcript_support_level "1"; mgi_id "MGI:1917118"; tag "basic"; tag "Ensembl_canonical"; tag "GENCODE_Primary"; tag "appris_principal_1"; tag "CCDS"; ccdsid "CCDS18610.1"; havana_gene "OTTMUSG00000008936.1"; havana_transcript "OTTMUST00000020298.1";
chr4	HAVANA	CDS	123021431	123021573	0	-	2	gene_id "ENSMUSG00000028651.13"; transcript_id "ENSMUST00000030404.5"; gene_type "protein_coding"; gene_name "Ppie"; transcript_type "protein_coding"; transcript_name "Ppie-201"; exon_number 9; exon_id "ENSMUSE00001296091.2"; level 2; protein_id "ENSMUSP00000030404.5"; transcript_support_level "1"; mgi_id "MGI:1917118"; tag "basic"; tag "Ensembl_canonical"; tag "GENCODE_Primary"; tag "appris_principal_1"; tag "CCDS"; ccdsid "CCDS18610.1"; havana_gene "OTTMUSG00000008936.1"; havana_transcript "OTTMUST00000020298.1";
chr4	HAVANA	exon	123021431	123021573	0	-	.	gene_id "ENSMUSG00000028651.13"; transcript_id "ENSMUST00000136466.8"; gene_type "protein_coding"; gene_name "Ppie"; transcript_type "protein_coding_CDS_not_defined"; transcript_name "Ppie-203"; exon_number 6; exon_id "ENSMUSE00001295411.2"; level 2; transcript_support_level "5"; mgi_id "MGI:1917118"; havana_gene "OTTMUSG00000008936.1"; havana_transcript "OTTMUST00000020299.1";
chr4	ENSEMBL_gcm37	exon	123021431	123021573	3.38186576281023	-	.	gene_id "ENSMUSG00000028651.13"; transcript_id "ENSMUSG00000028651.13_tx_1"; exon_id "chr4_123021431_123021573_-"; exonnum "10"; txlen "1202";
chr4	ENSEMBL_gcm37	exon	123021431	123021573	1.50231941615346	-	.	gene_id "ENSMUSG00000028651.13"; transcript_id "ENSMUSG00000028651.13_tx_2"; exon_id "chr4_123021431_123021573_-"; exonnum "8"; txlen "1217";
chr4	ENSEMBL_gcm37	exon	123021431	123021573	0.557015796534755	-	.	gene_id "ENSMUSG00000028651.13"; transcript_id "ENSMUSG00000028651.13_tx_3"; exon_id "chr4_123021431_123021573_-"; exonnum "8"; txlen "943";
chr4	ENSEMBL_gcm37	exon	123021431	123021573	0.148908003096934	-	.	gene_id "ENSMUSG00000028651.13"; transcript_id "ENSMUSG00000028651.13_tx_4"; exon_id "chr4_123021431_123021573_-"; exonnum "10"; txlen "1193";
chr4	HAVANA	exon	123021494	123021573	0	-	.	gene_id "ENSMUSG00000028651.13"; transcript_id "ENSMUST00000126558.8"; gene_type "protein_coding"; gene_name "Ppie"; transcript_type "protein_coding_CDS_not_defined"; transcript_name "Ppie-202"; exon_number 8; exon_id "ENSMUSE00000751436.2"; level 2; transcript_support_level "2"; mgi_id "MGI:1917118"; havana_gene "OTTMUSG00000008936.1"; havana_transcript "OTTMUST00000020301.1";
chr4	HAVANA	transcript	123021494	123032818	0	-	.	gene_id "ENSMUSG00000028651.13"; transcript_id "ENSMUST00000126558.8"; gene_type "protein_coding"; gene_name "Ppie"; transcript_type "protein_coding_CDS_not_defined"; transcript_name "Ppie-202"; level 2; transcript_support_level "2"; mgi_id "MGI:1917118"; havana_gene "OTTMUSG00000008936.1"; havana_transcript "OTTMUST00000020301.1";
chr4	HAVANA	exon	123024162	123024347	0	-	.	gene_id "ENSMUSG00000028651.13"; transcript_id "ENSMUST00000030404.5"; gene_type "protein_coding"; gene_name "Ppie"; transcript_type "protein_coding"; transcript_name "Ppie-201"; exon_number 8; exon_id "ENSMUSE00001278132.2"; level 2; protein_id "ENSMUSP00000030404.5"; transcript_support_level "1"; mgi_id "MGI:1917118"; tag "basic"; tag "Ensembl_canonical"; tag "GENCODE_Primary"; tag "appris_principal_1"; tag "CCDS"; ccdsid "CCDS18610.1"; havana_gene "OTTMUSG00000008936.1"; havana_transcript "OTTMUST00000020298.1";
chr4	HAVANA	CDS	123024162	123024347	0	-	2	gene_id "ENSMUSG00000028651.13"; transcript_id "ENSMUST00000030404.5"; gene_type "protein_coding"; gene_name "Ppie"; transcript_type "protein_coding"; transcript_name "Ppie-201"; exon_number 8; exon_id "ENSMUSE00001278132.2"; level 2; protein_id "ENSMUSP00000030404.5"; transcript_support_level "1"; mgi_id "MGI:1917118"; tag "basic"; tag "Ensembl_canonical"; tag "GENCODE_Primary"; tag "appris_principal_1"; tag "CCDS"; ccdsid "CCDS18610.1"; havana_gene "OTTMUSG00000008936.1"; havana_transcript "OTTMUST00000020298.1";
chr4	HAVANA	exon	123024162	123024347	0	-	.	gene_id "ENSMUSG00000028651.13"; transcript_id "ENSMUST00000136466.8"; gene_type "protein_coding"; gene_name "Ppie"; transcript_type "protein_coding_CDS_not_defined"; transcript_name "Ppie-203"; exon_number 5; exon_id "ENSMUSE00001310429.2"; level 2; transcript_support_level "5"; mgi_id "MGI:1917118"; havana_gene "OTTMUSG00000008936.1"; havana_transcript "OTTMUST00000020299.1";
chr4	HAVANA	exon	123024162	123024347	0	-	.	gene_id "ENSMUSG00000028651.13"; transcript_id "ENSMUST00000126558.8"; gene_type "protein_coding"; gene_name "Ppie"; transcript_type "protein_coding_CDS_not_defined"; transcript_name "Ppie-202"; exon_number 7; exon_id "ENSMUSE00001310429.2"; level 2; transcript_support_level "2"; mgi_id "MGI:1917118"; havana_gene "OTTMUSG00000008936.1"; havana_transcript "OTTMUST00000020301.1";
chr4	ENSEMBL_gcm37	exon	123024162	123024347	3.38186576281023	-	.	gene_id "ENSMUSG00000028651.13"; transcript_id "ENSMUSG00000028651.13_tx_1"; exon_id "chr4_123024162_123024347_-"; exonnum "9"; txlen "1202";
chr4	ENSEMBL_gcm37	exon	123024162	123024347	1.50231941615346	-	.	gene_id "ENSMUSG00000028651.13"; transcript_id "ENSMUSG00000028651.13_tx_2"; exon_id "chr4_123024162_123024347_-"; exonnum "7"; txlen "1217";
chr4	ENSEMBL_gcm37	exon	123024162	123024347	0.557015796534755	-	.	gene_id "ENSMUSG00000028651.13"; transcript_id "ENSMUSG00000028651.13_tx_3"; exon_id "chr4_123024162_123024347_-"; exonnum "7"; txlen "943";
chr4	ENSEMBL_gcm37	exon	123024162	123024347	0.148908003096934	-	.	gene_id "ENSMUSG00000028651.13"; transcript_id "ENSMUSG00000028651.13_tx_4"; exon_id "chr4_123024162_123024347_-"; exonnum "9"; txlen "1193";
chr4	HAVANA	exon	123027027	123027150	0	-	.	gene_id "ENSMUSG00000028651.13"; transcript_id "ENSMUST00000030404.5"; gene_type "protein_coding"; gene_name "Ppie"; transcript_type "protein_coding"; transcript_name "Ppie-201"; exon_number 7; exon_id "ENSMUSE00001211699.2"; level 2; protein_id "ENSMUSP00000030404.5"; transcript_support_level "1"; mgi_id "MGI:1917118"; tag "basic"; tag "Ensembl_canonical"; tag "GENCODE_Primary"; tag "appris_principal_1"; tag "CCDS"; ccdsid "CCDS18610.1"; havana_gene "OTTMUSG00000008936.1"; havana_transcript "OTTMUST00000020298.1";
chr4	HAVANA	CDS	123027027	123027150	0	-	0	gene_id "ENSMUSG00000028651.13"; transcript_id "ENSMUST00000030404.5"; gene_type "protein_coding"; gene_name "Ppie"; transcript_type "protein_coding"; transcript_name "Ppie-201"; exon_number 7; exon_id "ENSMUSE00001211699.2"; level 2; protein_id "ENSMUSP00000030404.5"; transcript_support_level "1"; mgi_id "MGI:1917118"; tag "basic"; tag "Ensembl_canonical"; tag "GENCODE_Primary"; tag "appris_principal_1"; tag "CCDS"; ccdsid "CCDS18610.1"; havana_gene "OTTMUSG00000008936.1"; havana_transcript "OTTMUST00000020298.1";
chr4	HAVANA	exon	123027027	123027150	0	-	.	gene_id "ENSMUSG00000028651.13"; transcript_id "ENSMUST00000136466.8"; gene_type "protein_coding"; gene_name "Ppie"; transcript_type "protein_coding_CDS_not_defined"; transcript_name "Ppie-203"; exon_number 4; exon_id "ENSMUSE00001246974.2"; level 2; transcript_support_level "5"; mgi_id "MGI:1917118"; havana_gene "OTTMUSG00000008936.1"; havana_transcript "OTTMUST00000020299.1";
chr4	HAVANA	exon	123027027	123027150	0	-	.	gene_id "ENSMUSG00000028651.13"; transcript_id "ENSMUST00000126558.8"; gene_type "protein_coding"; gene_name "Ppie"; transcript_type "protein_coding_CDS_not_defined"; transcript_name "Ppie-202"; exon_number 6; exon_id "ENSMUSE00001246974.2"; level 2; transcript_support_level "2"; mgi_id "MGI:1917118"; havana_gene "OTTMUSG00000008936.1"; havana_transcript "OTTMUST00000020301.1";
chr4	ENSEMBL_gcm37	exon	123027027	123027150	3.38186576281023	-	.	gene_id "ENSMUSG00000028651.13"; transcript_id "ENSMUSG00000028651.13_tx_1"; exon_id "chr4_123027027_123027150_-"; exonnum "8"; txlen "1202";
chr4	ENSEMBL_gcm37	exon	123027027	123027150	1.50231941615346	-	.	gene_id "ENSMUSG00000028651.13"; transcript_id "ENSMUSG00000028651.13_tx_2"; exon_id "chr4_123027027_123027150_-"; exonnum "6"; txlen "1217";
chr4	ENSEMBL_gcm37	exon	123027027	123027150	0.557015796534755	-	.	gene_id "ENSMUSG00000028651.13"; transcript_id "ENSMUSG00000028651.13_tx_3"; exon_id "chr4_123027027_123027150_-"; exonnum "6"; txlen "943";
chr4	ENSEMBL_gcm37	exon	123027027	123027150	0.148908003096934	-	.	gene_id "ENSMUSG00000028651.13"; transcript_id "ENSMUSG00000028651.13_tx_4"; exon_id "chr4_123027027_123027150_-"; exonnum "8"; txlen "1193";
chr4	HAVANA	exon	123028848	123028948	0	-	.	gene_id "ENSMUSG00000028651.13"; transcript_id "ENSMUST00000030404.5"; gene_type "protein_coding"; gene_name "Ppie"; transcript_type "protein_coding"; transcript_name "Ppie-201"; exon_number 6; exon_id "ENSMUSE00001211179.2"; level 2; protein_id "ENSMUSP00000030404.5"; transcript_support_level "1"; mgi_id "MGI:1917118"; tag "basic"; tag "Ensembl_canonical"; tag "GENCODE_Primary"; tag "appris_principal_1"; tag "CCDS"; ccdsid "CCDS18610.1"; havana_gene "OTTMUSG00000008936.1"; havana_transcript "OTTMUST00000020298.1";
chr4	HAVANA	CDS	123028848	123028948	0	-	2	gene_id "ENSMUSG00000028651.13"; transcript_id "ENSMUST00000030404.5"; gene_type "protein_coding"; gene_name "Ppie"; transcript_type "protein_coding"; transcript_name "Ppie-201"; exon_number 6; exon_id "ENSMUSE00001211179.2"; level 2; protein_id "ENSMUSP00000030404.5"; transcript_support_level "1"; mgi_id "MGI:1917118"; tag "basic"; tag "Ensembl_canonical"; tag "GENCODE_Primary"; tag "appris_principal_1"; tag "CCDS"; ccdsid "CCDS18610.1"; havana_gene "OTTMUSG00000008936.1"; havana_transcript "OTTMUST00000020298.1";
chr4	HAVANA	exon	123028848	123028948	0	-	.	gene_id "ENSMUSG00000028651.13"; transcript_id "ENSMUST00000136466.8"; gene_type "protein_coding"; gene_name "Ppie"; transcript_type "protein_coding_CDS_not_defined"; transcript_name "Ppie-203"; exon_number 3; exon_id "ENSMUSE00001308270.2"; level 2; transcript_support_level "5"; mgi_id "MGI:1917118"; havana_gene "OTTMUSG00000008936.1"; havana_transcript "OTTMUST00000020299.1";
chr4	HAVANA	exon	123028848	123028948	0	-	.	gene_id "ENSMUSG00000028651.13"; transcript_id "ENSMUST00000126558.8"; gene_type "protein_coding"; gene_name "Ppie"; transcript_type "protein_coding_CDS_not_defined"; transcript_name "Ppie-202"; exon_number 5; exon_id "ENSMUSE00001308270.2"; level 2; transcript_support_level "2"; mgi_id "MGI:1917118"; havana_gene "OTTMUSG00000008936.1"; havana_transcript "OTTMUST00000020301.1";
chr4	ENSEMBL_gcm37	exon	123028848	123028948	3.38186576281023	-	.	gene_id "ENSMUSG00000028651.13"; transcript_id "ENSMUSG00000028651.13_tx_1"; exon_id "chr4_123028848_123028948_-"; exonnum "7"; txlen "1202";
chr4	ENSEMBL_gcm37	exon	123028848	123028948	1.50231941615346	-	.	gene_id "ENSMUSG00000028651.13"; transcript_id "ENSMUSG00000028651.13_tx_2"; exon_id "chr4_123028848_123028948_-"; exonnum "5"; txlen "1217";
chr4	ENSEMBL_gcm37	exon	123028848	123028948	0.557015796534755	-	.	gene_id "ENSMUSG00000028651.13"; transcript_id "ENSMUSG00000028651.13_tx_3"; exon_id "chr4_123028848_123028948_-"; exonnum "5"; txlen "943";
chr4	ENSEMBL_gcm37	exon	123028848	123028948	0.148908003096934	-	.	gene_id "ENSMUSG00000028651.13"; transcript_id "ENSMUSG00000028651.13_tx_4"; exon_id "chr4_123028848_123028948_-"; exonnum "7"; txlen "1193";
chr4	HAVANA	exon	123029389	123029470	0	-	.	gene_id "ENSMUSG00000028651.13"; transcript_id "ENSMUST00000030404.5"; gene_type "protein_coding"; gene_name "Ppie"; transcript_type "protein_coding"; transcript_name "Ppie-201"; exon_number 5; exon_id "ENSMUSE00001274989.2"; level 2; protein_id "ENSMUSP00000030404.5"; transcript_support_level "1"; mgi_id "MGI:1917118"; tag "basic"; tag "Ensembl_canonical"; tag "GENCODE_Primary"; tag "appris_principal_1"; tag "CCDS"; ccdsid "CCDS18610.1"; havana_gene "OTTMUSG00000008936.1"; havana_transcript "OTTMUST00000020298.1";
chr4	HAVANA	CDS	123029389	123029470	0	-	0	gene_id "ENSMUSG00000028651.13"; transcript_id "ENSMUST00000030404.5"; gene_type "protein_coding"; gene_name "Ppie"; transcript_type "protein_coding"; transcript_name "Ppie-201"; exon_number 5; exon_id "ENSMUSE00001274989.2"; level 2; protein_id "ENSMUSP00000030404.5"; transcript_support_level "1"; mgi_id "MGI:1917118"; tag "basic"; tag "Ensembl_canonical"; tag "GENCODE_Primary"; tag "appris_principal_1"; tag "CCDS"; ccdsid "CCDS18610.1"; havana_gene "OTTMUSG00000008936.1"; havana_transcript "OTTMUST00000020298.1";
chr4	HAVANA	exon	123029389	123029470	0	-	.	gene_id "ENSMUSG00000028651.13"; transcript_id "ENSMUST00000136466.8"; gene_type "protein_coding"; gene_name "Ppie"; transcript_type "protein_coding_CDS_not_defined"; transcript_name "Ppie-203"; exon_number 2; exon_id "ENSMUSE00001266480.2"; level 2; transcript_support_level "5"; mgi_id "MGI:1917118"; havana_gene "OTTMUSG00000008936.1"; havana_transcript "OTTMUST00000020299.1";
chr4	HAVANA	exon	123029389	123029470	0	-	.	gene_id "ENSMUSG00000028651.13"; transcript_id "ENSMUST00000126558.8"; gene_type "protein_coding"; gene_name "Ppie"; transcript_type "protein_coding_CDS_not_defined"; transcript_name "Ppie-202"; exon_number 4; exon_id "ENSMUSE00001266480.2"; level 2; transcript_support_level "2"; mgi_id "MGI:1917118"; havana_gene "OTTMUSG00000008936.1"; havana_transcript "OTTMUST00000020301.1";
chr4	ENSEMBL_gcm37	exon	123029389	123029470	3.38186576281023	-	.	gene_id "ENSMUSG00000028651.13"; transcript_id "ENSMUSG00000028651.13_tx_1"; exon_id "chr4_123029389_123029470_-"; exonnum "6"; txlen "1202";
chr4	ENSEMBL_gcm37	exon	123029389	123029470	1.50231941615346	-	.	gene_id "ENSMUSG00000028651.13"; transcript_id "ENSMUSG00000028651.13_tx_2"; exon_id "chr4_123029389_123029470_-"; exonnum "4"; txlen "1217";
chr4	ENSEMBL_gcm37	exon	123029389	123029470	0.557015796534755	-	.	gene_id "ENSMUSG00000028651.13"; transcript_id "ENSMUSG00000028651.13_tx_3"; exon_id "chr4_123029389_123029470_-"; exonnum "4"; txlen "943";
chr4	ENSEMBL_gcm37	exon	123029389	123029470	0.148908003096934	-	.	gene_id "ENSMUSG00000028651.13"; transcript_id "ENSMUSG00000028651.13_tx_4"; exon_id "chr4_123029389_123029470_-"; exonnum "6"; txlen "1193";
chr4	HAVANA	exon	123030195	123030691	0	-	.	gene_id "ENSMUSG00000028651.13"; transcript_id "ENSMUST00000137778.2"; gene_type "protein_coding"; gene_name "Ppie"; transcript_type "protein_coding_CDS_not_defined"; transcript_name "Ppie-204"; exon_number 4; exon_id "ENSMUSE00000819207.2"; level 2; transcript_support_level "5"; mgi_id "MGI:1917118"; havana_gene "OTTMUSG00000008936.1"; havana_transcript "OTTMUST00000020300.1";
chr4	HAVANA	transcript	123030195	123033723	0	-	.	gene_id "ENSMUSG00000028651.13"; transcript_id "ENSMUST00000137778.2"; gene_type "protein_coding"; gene_name "Ppie"; transcript_type "protein_coding_CDS_not_defined"; transcript_name "Ppie-204"; level 2; transcript_support_level "5"; mgi_id "MGI:1917118"; havana_gene "OTTMUSG00000008936.1"; havana_transcript "OTTMUST00000020300.1";
chr4	HAVANA	exon	123030594	123030691	0	-	.	gene_id "ENSMUSG00000028651.13"; transcript_id "ENSMUST00000136466.8"; gene_type "protein_coding"; gene_name "Ppie"; transcript_type "protein_coding_CDS_not_defined"; transcript_name "Ppie-203"; exon_number 1; exon_id "ENSMUSE00000834123.2"; level 2; transcript_support_level "5"; mgi_id "MGI:1917118"; havana_gene "OTTMUSG00000008936.1"; havana_transcript "OTTMUST00000020299.1";
chr4	HAVANA	exon	123030665	123030691	0	-	.	gene_id "ENSMUSG00000028651.13"; transcript_id "ENSMUST00000030404.5"; gene_type "protein_coding"; gene_name "Ppie"; transcript_type "protein_coding"; transcript_name "Ppie-201"; exon_number 4; exon_id "ENSMUSE00001218911.2"; level 2; protein_id "ENSMUSP00000030404.5"; transcript_support_level "1"; mgi_id "MGI:1917118"; tag "basic"; tag "Ensembl_canonical"; tag "GENCODE_Primary"; tag "appris_principal_1"; tag "CCDS"; ccdsid "CCDS18610.1"; havana_gene "OTTMUSG00000008936.1"; havana_transcript "OTTMUST00000020298.1";
chr4	HAVANA	CDS	123030665	123030691	0	-	0	gene_id "ENSMUSG00000028651.13"; transcript_id "ENSMUST00000030404.5"; gene_type "protein_coding"; gene_name "Ppie"; transcript_type "protein_coding"; transcript_name "Ppie-201"; exon_number 4; exon_id "ENSMUSE00001218911.2"; level 2; protein_id "ENSMUSP00000030404.5"; transcript_support_level "1"; mgi_id "MGI:1917118"; tag "basic"; tag "Ensembl_canonical"; tag "GENCODE_Primary"; tag "appris_principal_1"; tag "CCDS"; ccdsid "CCDS18610.1"; havana_gene "OTTMUSG00000008936.1"; havana_transcript "OTTMUST00000020298.1";
chr4	HAVANA	exon	123030665	123030691	0	-	.	gene_id "ENSMUSG00000028651.13"; transcript_id "ENSMUST00000126558.8"; gene_type "protein_coding"; gene_name "Ppie"; transcript_type "protein_coding_CDS_not_defined"; transcript_name "Ppie-202"; exon_number 3; exon_id "ENSMUSE00001313327.2"; level 2; transcript_support_level "2"; mgi_id "MGI:1917118"; havana_gene "OTTMUSG00000008936.1"; havana_transcript "OTTMUST00000020301.1";
chr4	ENSEMBL_gcm37	exon	123030665	123030691	3.38186576281023	-	.	gene_id "ENSMUSG00000028651.13"; transcript_id "ENSMUSG00000028651.13_tx_1"; exon_id "chr4_123030665_123030691_-"; exonnum "5"; txlen "1202";
chr4	ENSEMBL_gcm37	exon	123030665	123030691	1.50231941615346	-	.	gene_id "ENSMUSG00000028651.13"; transcript_id "ENSMUSG00000028651.13_tx_2"; exon_id "chr4_123030665_123030691_-"; exonnum "3"; txlen "1217";
chr4	ENSEMBL_gcm37	exon	123030665	123030691	0.557015796534755	-	.	gene_id "ENSMUSG00000028651.13"; transcript_id "ENSMUSG00000028651.13_tx_3"; exon_id "chr4_123030665_123030691_-"; exonnum "3"; txlen "943";
chr4	ENSEMBL_gcm37	exon	123030665	123030691	0.148908003096934	-	.	gene_id "ENSMUSG00000028651.13"; transcript_id "ENSMUSG00000028651.13_tx_4"; exon_id "chr4_123030665_123030691_-"; exonnum "5"; txlen "1193";
chr4	HAVANA	exon	123031319	123031362	0	-	.	gene_id "ENSMUSG00000028651.13"; transcript_id "ENSMUST00000030404.5"; gene_type "protein_coding"; gene_name "Ppie"; transcript_type "protein_coding"; transcript_name "Ppie-201"; exon_number 3; exon_id "ENSMUSE00001271021.2"; level 2; protein_id "ENSMUSP00000030404.5"; transcript_support_level "1"; mgi_id "MGI:1917118"; tag "basic"; tag "Ensembl_canonical"; tag "GENCODE_Primary"; tag "appris_principal_1"; tag "CCDS"; ccdsid "CCDS18610.1"; havana_gene "OTTMUSG00000008936.1"; havana_transcript "OTTMUST00000020298.1";
chr4	HAVANA	CDS	123031319	123031362	0	-	2	gene_id "ENSMUSG00000028651.13"; transcript_id "ENSMUST00000030404.5"; gene_type "protein_coding"; gene_name "Ppie"; transcript_type "protein_coding"; transcript_name "Ppie-201"; exon_number 3; exon_id "ENSMUSE00001271021.2"; level 2; protein_id "ENSMUSP00000030404.5"; transcript_support_level "1"; mgi_id "MGI:1917118"; tag "basic"; tag "Ensembl_canonical"; tag "GENCODE_Primary"; tag "appris_principal_1"; tag "CCDS"; ccdsid "CCDS18610.1"; havana_gene "OTTMUSG00000008936.1"; havana_transcript "OTTMUST00000020298.1";
chr4	HAVANA	exon	123031319	123031362	0	-	.	gene_id "ENSMUSG00000028651.13"; transcript_id "ENSMUST00000126558.8"; gene_type "protein_coding"; gene_name "Ppie"; transcript_type "protein_coding_CDS_not_defined"; transcript_name "Ppie-202"; exon_number 2; exon_id "ENSMUSE00001234399.2"; level 2; transcript_support_level "2"; mgi_id "MGI:1917118"; havana_gene "OTTMUSG00000008936.1"; havana_transcript "OTTMUST00000020301.1";
chr4	HAVANA	exon	123031319	123031362	0	-	.	gene_id "ENSMUSG00000028651.13"; transcript_id "ENSMUST00000137778.2"; gene_type "protein_coding"; gene_name "Ppie"; transcript_type "protein_coding_CDS_not_defined"; transcript_name "Ppie-204"; exon_number 3; exon_id "ENSMUSE00001234399.2"; level 2; transcript_support_level "5"; mgi_id "MGI:1917118"; havana_gene "OTTMUSG00000008936.1"; havana_transcript "OTTMUST00000020300.1";
chr4	ENSEMBL_gcm37	exon	123031319	123031362	3.38186576281023	-	.	gene_id "ENSMUSG00000028651.13"; transcript_id "ENSMUSG00000028651.13_tx_1"; exon_id "chr4_123031319_123031362_-"; exonnum "4"; txlen "1202";
chr4	ENSEMBL_gcm37	exon	123031319	123031362	1.50231941615346	-	.	gene_id "ENSMUSG00000028651.13"; transcript_id "ENSMUSG00000028651.13_tx_2"; exon_id "chr4_123031319_123031362_-"; exonnum "2"; txlen "1217";
chr4	ENSEMBL_gcm37	exon	123031319	123031362	0.557015796534755	-	.	gene_id "ENSMUSG00000028651.13"; transcript_id "ENSMUSG00000028651.13_tx_3"; exon_id "chr4_123031319_123031362_-"; exonnum "2"; txlen "943";
chr4	ENSEMBL_gcm37	exon	123031319	123031362	0.148908003096934	-	.	gene_id "ENSMUSG00000028651.13"; transcript_id "ENSMUSG00000028651.13_tx_4"; exon_id "chr4_123031319_123031362_-"; exonnum "4"; txlen "1193";
chr4	sragcm37_ss	exon	123032181	123032563	1.50231941615346	-	.	gene_id "ENSMUSG00000028651.13"; transcript_id "ENSMUSG00000028651.13_tx_2"; exon_id "chr4_123032181_123032563_-"; exonnum "1"; txlen "1217";
chr4	HAVANA	exon	123032659	123032757	0	-	.	gene_id "ENSMUSG00000028651.13"; transcript_id "ENSMUST00000030404.5"; gene_type "protein_coding"; gene_name "Ppie"; transcript_type "protein_coding"; transcript_name "Ppie-201"; exon_number 2; exon_id "ENSMUSE00001259170.2"; level 2; protein_id "ENSMUSP00000030404.5"; transcript_support_level "1"; mgi_id "MGI:1917118"; tag "basic"; tag "Ensembl_canonical"; tag "GENCODE_Primary"; tag "appris_principal_1"; tag "CCDS"; ccdsid "CCDS18610.1"; havana_gene "OTTMUSG00000008936.1"; havana_transcript "OTTMUST00000020298.1";
chr4	HAVANA	CDS	123032659	123032757	0	-	2	gene_id "ENSMUSG00000028651.13"; transcript_id "ENSMUST00000030404.5"; gene_type "protein_coding"; gene_name "Ppie"; transcript_type "protein_coding"; transcript_name "Ppie-201"; exon_number 2; exon_id "ENSMUSE00001259170.2"; level 2; protein_id "ENSMUSP00000030404.5"; transcript_support_level "1"; mgi_id "MGI:1917118"; tag "basic"; tag "Ensembl_canonical"; tag "GENCODE_Primary"; tag "appris_principal_1"; tag "CCDS"; ccdsid "CCDS18610.1"; havana_gene "OTTMUSG00000008936.1"; havana_transcript "OTTMUST00000020298.1";
chr4	HAVANA	exon	123032659	123032757	0	-	.	gene_id "ENSMUSG00000028651.13"; transcript_id "ENSMUST00000137778.2"; gene_type "protein_coding"; gene_name "Ppie"; transcript_type "protein_coding_CDS_not_defined"; transcript_name "Ppie-204"; exon_number 2; exon_id "ENSMUSE00001220980.2"; level 2; transcript_support_level "5"; mgi_id "MGI:1917118"; havana_gene "OTTMUSG00000008936.1"; havana_transcript "OTTMUST00000020300.1";
chr4	ENSEMBL_gcm37	exon	123032659	123032757	3.38186576281023	-	.	gene_id "ENSMUSG00000028651.13"; transcript_id "ENSMUSG00000028651.13_tx_1"; exon_id "chr4_123032659_123032757_-"; exonnum "3"; txlen "1202";
chr4	ENSEMBL_gcm37	exon	123032659	123032757	0.148908003096934	-	.	gene_id "ENSMUSG00000028651.13"; transcript_id "ENSMUSG00000028651.13_tx_4"; exon_id "chr4_123032659_123032757_-"; exonnum "3"; txlen "1193";
chr4	HAVANA	exon	123032659	123032818	0	-	.	gene_id "ENSMUSG00000028651.13"; transcript_id "ENSMUST00000126558.8"; gene_type "protein_coding"; gene_name "Ppie"; transcript_type "protein_coding_CDS_not_defined"; transcript_name "Ppie-202"; exon_number 1; exon_id "ENSMUSE00000779964.2"; level 2; transcript_support_level "2"; mgi_id "MGI:1917118"; havana_gene "OTTMUSG00000008936.1"; havana_transcript "OTTMUST00000020301.1";
chr4	HAVANA	exon	123033695	123033723	0	-	.	gene_id "ENSMUSG00000028651.13"; transcript_id "ENSMUST00000137778.2"; gene_type "protein_coding"; gene_name "Ppie"; transcript_type "protein_coding_CDS_not_defined"; transcript_name "Ppie-204"; exon_number 1; exon_id "ENSMUSE00000796205.2"; level 2; transcript_support_level "5"; mgi_id "MGI:1917118"; havana_gene "OTTMUSG00000008936.1"; havana_transcript "OTTMUST00000020300.1";
chr4	HAVANA	CDS	123033695	123033725	0	-	0	gene_id "ENSMUSG00000028651.13"; transcript_id "ENSMUST00000030404.5"; gene_type "protein_coding"; gene_name "Ppie"; transcript_type "protein_coding"; transcript_name "Ppie-201"; exon_number 1; exon_id "ENSMUSE00000180991.6"; level 2; protein_id "ENSMUSP00000030404.5"; transcript_support_level "1"; mgi_id "MGI:1917118"; tag "basic"; tag "Ensembl_canonical"; tag "GENCODE_Primary"; tag "appris_principal_1"; tag "CCDS"; ccdsid "CCDS18610.1"; havana_gene "OTTMUSG00000008936.1"; havana_transcript "OTTMUST00000020298.1";
chr4	HAVANA	exon	123033695	123033744	0	-	.	gene_id "ENSMUSG00000028651.13"; transcript_id "ENSMUST00000030404.5"; gene_type "protein_coding"; gene_name "Ppie"; transcript_type "protein_coding"; transcript_name "Ppie-201"; exon_number 1; exon_id "ENSMUSE00000180991.6"; level 2; protein_id "ENSMUSP00000030404.5"; transcript_support_level "1"; mgi_id "MGI:1917118"; tag "basic"; tag "Ensembl_canonical"; tag "GENCODE_Primary"; tag "appris_principal_1"; tag "CCDS"; ccdsid "CCDS18610.1"; havana_gene "OTTMUSG00000008936.1"; havana_transcript "OTTMUST00000020298.1";
chr4	sragcm37_mid	exon	123033695	123033854	3.38186576281023	-	.	gene_id "ENSMUSG00000028651.13"; transcript_id "ENSMUSG00000028651.13_tx_1"; exon_id "chr4_123033695_123033854_-"; exonnum "2"; txlen "1202";
chr4	sragcm37_mid	exon	123033695	123033854	0.148908003096934	-	.	gene_id "ENSMUSG00000028651.13"; transcript_id "ENSMUSG00000028651.13_tx_4"; exon_id "chr4_123033695_123033854_-"; exonnum "2"; txlen "1193";
chr4	HAVANA	start_codon	123033723	123033725	0	-	0	gene_id "ENSMUSG00000028651.13"; transcript_id "ENSMUST00000030404.5"; gene_type "protein_coding"; gene_name "Ppie"; transcript_type "protein_coding"; transcript_name "Ppie-201"; exon_number 1; exon_id "ENSMUSE00000180991.6"; level 2; protein_id "ENSMUSP00000030404.5"; transcript_support_level "1"; mgi_id "MGI:1917118"; tag "basic"; tag "Ensembl_canonical"; tag "GENCODE_Primary"; tag "appris_principal_1"; tag "CCDS"; ccdsid "CCDS18610.1"; havana_gene "OTTMUSG00000008936.1"; havana_transcript "OTTMUST00000020298.1";
chr4	HAVANA	UTR	123033726	123033744	0	-	.	gene_id "ENSMUSG00000028651.13"; transcript_id "ENSMUST00000030404.5"; gene_type "protein_coding"; gene_name "Ppie"; transcript_type "protein_coding"; transcript_name "Ppie-201"; exon_number 1; exon_id "ENSMUSE00000180991.6"; level 2; protein_id "ENSMUSP00000030404.5"; transcript_support_level "1"; mgi_id "MGI:1917118"; tag "basic"; tag "Ensembl_canonical"; tag "GENCODE_Primary"; tag "appris_principal_1"; tag "CCDS"; ccdsid "CCDS18610.1"; havana_gene "OTTMUSG00000008936.1"; havana_transcript "OTTMUST00000020298.1";
chr4	sragcm37_ss	exon	123035437	123035536	0.148908003096934	-	.	gene_id "ENSMUSG00000028651.13"; transcript_id "ENSMUSG00000028651.13_tx_4"; exon_id "chr4_123035437_123035536_-"; exonnum "1"; txlen "1193";
chr4	sragcm37_ss	exon	123037429	123037537	3.38186576281023	-	.	gene_id "ENSMUSG00000028651.13"; transcript_id "ENSMUSG00000028651.13_tx_1"; exon_id "chr4_123037429_123037537_-"; exonnum "1"; txlen "1202";
chr4	sragcm37_ss	exon	123037429	123037537	0.557015796534755	-	.	gene_id "ENSMUSG00000028651.13"; transcript_id "ENSMUSG00000028651.13_tx_3"; exon_id "chr4_123037429_123037537_-"; exonnum "1"; txlen "943";
chr4	sragcm37_es	exon	123051291	123051753	0.00210422361029802	-	.	gene_id "ENSMUSG00000139341.1"; transcript_id "ENSMUSG00000139341.1_tx_13"; exon_id "chr4_123051291_123051753_-"; exonnum "3"; txlen "1481";
chr4	sragcm37_es	exon	123051291	123051753	0.00105211180514901	-	.	gene_id "ENSMUSG00000139341.1"; transcript_id "ENSMUSG00000139341.1_tx_17"; exon_id "chr4_123051291_123051753_-"; exonnum "6"; txlen "2106";
chr4	sragcm37_es	exon	123051291	123051753	0.00105211180514901	-	.	gene_id "ENSMUSG00000139341.1"; transcript_id "ENSMUSG00000139341.1_tx_18"; exon_id "chr4_123051291_123051753_-"; exonnum "6"; txlen "2138";
chr4	sragcm37_es	exon	123051291	123051753	0.00357718013750663	-	.	gene_id "ENSMUSG00000139341.1"; transcript_id "ENSMUSG00000139341.1_tx_7"; exon_id "chr4_123051291_123051753_-"; exonnum "4"; txlen "1640";
chr4	sragcm37_es	exon	123051291	123051753	0.00357718013750663	-	.	gene_id "ENSMUSG00000139341.1"; transcript_id "ENSMUSG00000139341.1_tx_8"; exon_id "chr4_123051291_123051753_-"; exonnum "5"; txlen "1772";
chr4	sragcm37_es	exon	123051291	123051753	0.00357718013750663	-	.	gene_id "ENSMUSG00000139341.1"; transcript_id "ENSMUSG00000139341.1_tx_9"; exon_id "chr4_123051291_123051753_-"; exonnum "5"; txlen "1804";
chr4	sragcm37_mid	exon	123053961	123054839	0.00210422361029802	-	.	gene_id "ENSMUSG00000139341.1"; transcript_id "ENSMUSG00000139341.1_tx_13"; exon_id "chr4_123053961_123054839_-"; exonnum "2"; txlen "1481";
chr4	sragcm37_mid	exon	123053961	123054839	0.00105211180514901	-	.	gene_id "ENSMUSG00000139341.1"; transcript_id "ENSMUSG00000139341.1_tx_17"; exon_id "chr4_123053961_123054839_-"; exonnum "5"; txlen "2106";
chr4	sragcm37_mid	exon	123053961	123054839	0.00105211180514901	-	.	gene_id "ENSMUSG00000139341.1"; transcript_id "ENSMUSG00000139341.1_tx_18"; exon_id "chr4_123053961_123054839_-"; exonnum "5"; txlen "2138";
chr4	sragcm37_mid	exon	123053961	123054839	0.00357718013750663	-	.	gene_id "ENSMUSG00000139341.1"; transcript_id "ENSMUSG00000139341.1_tx_7"; exon_id "chr4_123053961_123054839_-"; exonnum "3"; txlen "1640";
chr4	sragcm37_mid	exon	123053961	123054839	0.00357718013750663	-	.	gene_id "ENSMUSG00000139341.1"; transcript_id "ENSMUSG00000139341.1_tx_8"; exon_id "chr4_123053961_123054839_-"; exonnum "4"; txlen "1772";
chr4	sragcm37_mid	exon	123053961	123054839	0.00357718013750663	-	.	gene_id "ENSMUSG00000139341.1"; transcript_id "ENSMUSG00000139341.1_tx_9"; exon_id "chr4_123053961_123054839_-"; exonnum "4"; txlen "1804";
chr4	sragcm37_es	exon	123062853	123063245	0.00252506833235762	-	.	gene_id "ENSMUSG00000139341.1"; transcript_id "ENSMUSG00000139341.1_tx_10"; exon_id "chr4_123062853_123063245_-"; exonnum "5"; txlen "1157";
chr4	sragcm37_es	exon	123062853	123063245	0.00252506833235762	-	.	gene_id "ENSMUSG00000139341.1"; transcript_id "ENSMUSG00000139341.1_tx_11"; exon_id "chr4_123062853_123063245_-"; exonnum "5"; txlen "1189";
chr4	sragcm37_es	exon	123062853	123063245	0.00252506833235762	-	.	gene_id "ENSMUSG00000139341.1"; transcript_id "ENSMUSG00000139341.1_tx_12"; exon_id "chr4_123062853_123063245_-"; exonnum "4"; txlen "1025";
chr4	sragcm37_es	exon	123062853	123063245	0.00189380124926821	-	.	gene_id "ENSMUSG00000139341.1"; transcript_id "ENSMUSG00000139341.1_tx_14"; exon_id "chr4_123062853_123063245_-"; exonnum "4"; txlen "823";
chr4	sragcm37_es	exon	123062853	123063245	0.00189380124926821	-	.	gene_id "ENSMUSG00000139341.1"; transcript_id "ENSMUSG00000139341.1_tx_15"; exon_id "chr4_123062853_123063245_-"; exonnum "3"; txlen "691";
chr4	sragcm37_es	exon	123062853	123063245	0.00189380124926821	-	.	gene_id "ENSMUSG00000139341.1"; transcript_id "ENSMUSG00000139341.1_tx_16"; exon_id "chr4_123062853_123063245_-"; exonnum "4"; txlen "855";
chr4	sragcm37_es	exon	123062855	123063221	0.0215651874831035	-	.	gene_id "ENSMUSG00000139341.1"; transcript_id "ENSMUSG00000139341.1_tx_1"; exon_id "chr4_123062855_123063221_-"; exonnum "2"; txlen "701";
chr4	sragcm37_mid	exon	123068357	123068690	0.0215651874831035	-	.	gene_id "ENSMUSG00000139341.1"; transcript_id "ENSMUSG00000139341.1_tx_1"; exon_id "chr4_123068357_123068690_-"; exonnum "1"; txlen "701";
chr4	sragcm37_mid	exon	123068357	123068690	0.00252506833235762	-	.	gene_id "ENSMUSG00000139341.1"; transcript_id "ENSMUSG00000139341.1_tx_10"; exon_id "chr4_123068357_123068690_-"; exonnum "4"; txlen "1157";
chr4	sragcm37_mid	exon	123068357	123068690	0.00252506833235762	-	.	gene_id "ENSMUSG00000139341.1"; transcript_id "ENSMUSG00000139341.1_tx_11"; exon_id "chr4_123068357_123068690_-"; exonnum "4"; txlen "1189";
chr4	sragcm37_mid	exon	123068357	123068690	0.00252506833235762	-	.	gene_id "ENSMUSG00000139341.1"; transcript_id "ENSMUSG00000139341.1_tx_12"; exon_id "chr4_123068357_123068690_-"; exonnum "3"; txlen "1025";
chr4	sragcm37_mid	exon	123068357	123068690	0.00105211180514901	-	.	gene_id "ENSMUSG00000139341.1"; transcript_id "ENSMUSG00000139341.1_tx_17"; exon_id "chr4_123068357_123068690_-"; exonnum "4"; txlen "2106";
chr4	sragcm37_mid	exon	123068357	123068690	0.00105211180514901	-	.	gene_id "ENSMUSG00000139341.1"; transcript_id "ENSMUSG00000139341.1_tx_18"; exon_id "chr4_123068357_123068690_-"; exonnum "4"; txlen "2138";
chr4	sragcm37_es	exon	123070213	123070612	0.0101002733294305	-	.	gene_id "ENSMUSG00000139341.1"; transcript_id "ENSMUSG00000139341.1_tx_2"; exon_id "chr4_123070213_123070612_-"; exonnum "3"; txlen "698";
chr4	sragcm37_es	exon	123070213	123070612	0.00673351555295365	-	.	gene_id "ENSMUSG00000139341.1"; transcript_id "ENSMUSG00000139341.1_tx_3"; exon_id "chr4_123070213_123070612_-"; exonnum "4"; txlen "830";
chr4	sragcm37_es	exon	123070213	123070612	0.00568140374780464	-	.	gene_id "ENSMUSG00000139341.1"; transcript_id "ENSMUSG00000139341.1_tx_5"; exon_id "chr4_123070213_123070612_-"; exonnum "4"; txlen "862";
chr4	sragcm37_mid	exon	123071925	123072083	0.00252506833235762	-	.	gene_id "ENSMUSG00000139341.1"; transcript_id "ENSMUSG00000139341.1_tx_10"; exon_id "chr4_123071925_123072083_-"; exonnum "3"; txlen "1157";
chr4	sragcm37_mid	exon	123071925	123072083	0.00252506833235762	-	.	gene_id "ENSMUSG00000139341.1"; transcript_id "ENSMUSG00000139341.1_tx_11"; exon_id "chr4_123071925_123072083_-"; exonnum "3"; txlen "1189";
chr4	sragcm37_mid	exon	123071925	123072083	0.00252506833235762	-	.	gene_id "ENSMUSG00000139341.1"; transcript_id "ENSMUSG00000139341.1_tx_12"; exon_id "chr4_123071925_123072083_-"; exonnum "2"; txlen "1025";
chr4	sragcm37_mid	exon	123071925	123072083	0.00189380124926821	-	.	gene_id "ENSMUSG00000139341.1"; transcript_id "ENSMUSG00000139341.1_tx_14"; exon_id "chr4_123071925_123072083_-"; exonnum "3"; txlen "823";
chr4	sragcm37_mid	exon	123071925	123072083	0.00189380124926821	-	.	gene_id "ENSMUSG00000139341.1"; transcript_id "ENSMUSG00000139341.1_tx_15"; exon_id "chr4_123071925_123072083_-"; exonnum "2"; txlen "691";
chr4	sragcm37_mid	exon	123071925	123072083	0.00189380124926821	-	.	gene_id "ENSMUSG00000139341.1"; transcript_id "ENSMUSG00000139341.1_tx_16"; exon_id "chr4_123071925_123072083_-"; exonnum "3"; txlen "855";
chr4	sragcm37_mid	exon	123071925	123072083	0.00105211180514901	-	.	gene_id "ENSMUSG00000139341.1"; transcript_id "ENSMUSG00000139341.1_tx_17"; exon_id "chr4_123071925_123072083_-"; exonnum "3"; txlen "2106";
chr4	sragcm37_mid	exon	123071925	123072083	0.00105211180514901	-	.	gene_id "ENSMUSG00000139341.1"; transcript_id "ENSMUSG00000139341.1_tx_18"; exon_id "chr4_123071925_123072083_-"; exonnum "3"; txlen "2138";
chr4	sragcm37_mid	exon	123071925	123072083	0.0101002733294305	-	.	gene_id "ENSMUSG00000139341.1"; transcript_id "ENSMUSG00000139341.1_tx_2"; exon_id "chr4_123071925_123072083_-"; exonnum "2"; txlen "698";
chr4	sragcm37_mid	exon	123071925	123072083	0.00673351555295365	-	.	gene_id "ENSMUSG00000139341.1"; transcript_id "ENSMUSG00000139341.1_tx_3"; exon_id "chr4_123071925_123072083_-"; exonnum "3"; txlen "830";
chr4	sragcm37_mid	exon	123071925	123072083	0.00568140374780464	-	.	gene_id "ENSMUSG00000139341.1"; transcript_id "ENSMUSG00000139341.1_tx_5"; exon_id "chr4_123071925_123072083_-"; exonnum "3"; txlen "862";
chr4	sragcm37_mid	exon	123071925	123072083	0.00357718013750663	-	.	gene_id "ENSMUSG00000139341.1"; transcript_id "ENSMUSG00000139341.1_tx_7"; exon_id "chr4_123071925_123072083_-"; exonnum "2"; txlen "1640";
chr4	sragcm37_mid	exon	123071925	123072083	0.00357718013750663	-	.	gene_id "ENSMUSG00000139341.1"; transcript_id "ENSMUSG00000139341.1_tx_8"; exon_id "chr4_123071925_123072083_-"; exonnum "3"; txlen "1772";
chr4	sragcm37_mid	exon	123071925	123072083	0.00357718013750663	-	.	gene_id "ENSMUSG00000139341.1"; transcript_id "ENSMUSG00000139341.1_tx_9"; exon_id "chr4_123071925_123072083_-"; exonnum "3"; txlen "1804";
chr4	HAVANA	exon	123071926	123072083	0	-	.	gene_id "ENSMUSG00000139341.1"; transcript_id "ENSMUST00000352802.1"; gene_type "lncRNA"; gene_name "ENSMUSG00000139341"; transcript_type "lncRNA"; transcript_name "ENSMUST00000352802"; exon_number 2; exon_id "ENSMUSE00001694510.1"; level 2; tag "basic"; tag "Ensembl_canonical"; tag "GENCODE_Primary"; tag "TAGENE";
chr4	HAVANA	transcript	123071926	123075958	0	-	.	gene_id "ENSMUSG00000139341.1"; transcript_id "ENSMUST00000352802.1"; gene_type "lncRNA"; gene_name "ENSMUSG00000139341"; transcript_type "lncRNA"; transcript_name "ENSMUST00000352802"; level 2; tag "basic"; tag "Ensembl_canonical"; tag "GENCODE_Primary"; tag "TAGENE";
chr4	HAVANA	gene	123071926	123076959	0	-	.	gene_id "ENSMUSG00000139341.1"; gene_type "lncRNA"; gene_name "ENSMUSG00000139341"; level 2;
chr4	HAVANA	exon	123075544	123075676	0	-	.	gene_id "ENSMUSG00000139341.1"; transcript_id "ENSMUST00000352803.1"; gene_type "lncRNA"; gene_name "ENSMUSG00000139341"; transcript_type "lncRNA"; transcript_name "ENSMUST00000352803"; exon_number 3; exon_id "ENSMUSE00001694511.1"; level 2; tag "basic"; tag "TAGENE";
chr4	HAVANA	transcript	123075544	123076959	0	-	.	gene_id "ENSMUSG00000139341.1"; transcript_id "ENSMUST00000352803.1"; gene_type "lncRNA"; gene_name "ENSMUSG00000139341"; transcript_type "lncRNA"; transcript_name "ENSMUST00000352803"; level 2; tag "basic"; tag "TAGENE";
chr4	sragcm37_mid	exon	123075793	123075924	0.00252506833235762	-	.	gene_id "ENSMUSG00000139341.1"; transcript_id "ENSMUSG00000139341.1_tx_10"; exon_id "chr4_123075793_123075924_-"; exonnum "2"; txlen "1157";
chr4	sragcm37_mid	exon	123075793	123075924	0.00189380124926821	-	.	gene_id "ENSMUSG00000139341.1"; transcript_id "ENSMUSG00000139341.1_tx_14"; exon_id "chr4_123075793_123075924_-"; exonnum "2"; txlen "823";
chr4	sragcm37_mid	exon	123075793	123075924	0.00105211180514901	-	.	gene_id "ENSMUSG00000139341.1"; transcript_id "ENSMUSG00000139341.1_tx_17"; exon_id "chr4_123075793_123075924_-"; exonnum "2"; txlen "2106";
chr4	sragcm37_mid	exon	123075793	123075924	0.00673351555295365	-	.	gene_id "ENSMUSG00000139341.1"; transcript_id "ENSMUSG00000139341.1_tx_3"; exon_id "chr4_123075793_123075924_-"; exonnum "2"; txlen "830";
chr4	sragcm37_mid	exon	123075793	123075924	0.00357718013750663	-	.	gene_id "ENSMUSG00000139341.1"; transcript_id "ENSMUSG00000139341.1_tx_8"; exon_id "chr4_123075793_123075924_-"; exonnum "2"; txlen "1772";
chr4	HAVANA	exon	123075793	123075956	0	-	.	gene_id "ENSMUSG00000139341.1"; transcript_id "ENSMUST00000352803.1"; gene_type "lncRNA"; gene_name "ENSMUSG00000139341"; transcript_type "lncRNA"; transcript_name "ENSMUST00000352803"; exon_number 2; exon_id "ENSMUSE00001694509.1"; level 2; tag "basic"; tag "TAGENE";
chr4	ENSEMBL_gcm37	exon	123075793	123075956	0.00252506833235762	-	.	gene_id "ENSMUSG00000139341.1"; transcript_id "ENSMUSG00000139341.1_tx_11"; exon_id "chr4_123075793_123075956_-"; exonnum "2"; txlen "1189";
chr4	ENSEMBL_gcm37	exon	123075793	123075956	0.00189380124926821	-	.	gene_id "ENSMUSG00000139341.1"; transcript_id "ENSMUSG00000139341.1_tx_16"; exon_id "chr4_123075793_123075956_-"; exonnum "2"; txlen "855";
chr4	ENSEMBL_gcm37	exon	123075793	123075956	0.00105211180514901	-	.	gene_id "ENSMUSG00000139341.1"; transcript_id "ENSMUSG00000139341.1_tx_18"; exon_id "chr4_123075793_123075956_-"; exonnum "2"; txlen "2138";
chr4	ENSEMBL_gcm37	exon	123075793	123075956	0.00568140374780464	-	.	gene_id "ENSMUSG00000139341.1"; transcript_id "ENSMUSG00000139341.1_tx_5"; exon_id "chr4_123075793_123075956_-"; exonnum "2"; txlen "862";
chr4	ENSEMBL_gcm37	exon	123075793	123075956	0.00357718013750663	-	.	gene_id "ENSMUSG00000139341.1"; transcript_id "ENSMUSG00000139341.1_tx_9"; exon_id "chr4_123075793_123075956_-"; exonnum "2"; txlen "1804";
chr4	HAVANA	exon	123075793	123075958	0	-	.	gene_id "ENSMUSG00000139341.1"; transcript_id "ENSMUST00000352802.1"; gene_type "lncRNA"; gene_name "ENSMUSG00000139341"; transcript_type "lncRNA"; transcript_name "ENSMUST00000352802"; exon_number 1; exon_id "ENSMUSE00001694507.1"; level 2; tag "basic"; tag "Ensembl_canonical"; tag "GENCODE_Primary"; tag "TAGENE";
chr4	HAVANA	exon	123076821	123076959	0	-	.	gene_id "ENSMUSG00000139341.1"; transcript_id "ENSMUST00000352803.1"; gene_type "lncRNA"; gene_name "ENSMUSG00000139341"; transcript_type "lncRNA"; transcript_name "ENSMUST00000352803"; exon_number 1; exon_id "ENSMUSE00001694508.1"; level 2; tag "basic"; tag "TAGENE";
chr4	ENSEMBL_gcm37	exon	123076821	123076959	0.00252506833235762	-	.	gene_id "ENSMUSG00000139341.1"; transcript_id "ENSMUSG00000139341.1_tx_10"; exon_id "chr4_123076821_123076959_-"; exonnum "1"; txlen "1157";
chr4	ENSEMBL_gcm37	exon	123076821	123076959	0.00252506833235762	-	.	gene_id "ENSMUSG00000139341.1"; transcript_id "ENSMUSG00000139341.1_tx_11"; exon_id "chr4_123076821_123076959_-"; exonnum "1"; txlen "1189";
chr4	ENSEMBL_gcm37	exon	123076821	123076959	0.00252506833235762	-	.	gene_id "ENSMUSG00000139341.1"; transcript_id "ENSMUSG00000139341.1_tx_12"; exon_id "chr4_123076821_123076959_-"; exonnum "1"; txlen "1025";
chr4	ENSEMBL_gcm37	exon	123076821	123076959	0.00210422361029802	-	.	gene_id "ENSMUSG00000139341.1"; transcript_id "ENSMUSG00000139341.1_tx_13"; exon_id "chr4_123076821_123076959_-"; exonnum "1"; txlen "1481";
chr4	ENSEMBL_gcm37	exon	123076821	123076959	0.00189380124926821	-	.	gene_id "ENSMUSG00000139341.1"; transcript_id "ENSMUSG00000139341.1_tx_14"; exon_id "chr4_123076821_123076959_-"; exonnum "1"; txlen "823";
chr4	ENSEMBL_gcm37	exon	123076821	123076959	0.00189380124926821	-	.	gene_id "ENSMUSG00000139341.1"; transcript_id "ENSMUSG00000139341.1_tx_15"; exon_id "chr4_123076821_123076959_-"; exonnum "1"; txlen "691";
chr4	ENSEMBL_gcm37	exon	123076821	123076959	0.00189380124926821	-	.	gene_id "ENSMUSG00000139341.1"; transcript_id "ENSMUSG00000139341.1_tx_16"; exon_id "chr4_123076821_123076959_-"; exonnum "1"; txlen "855";
chr4	ENSEMBL_gcm37	exon	123076821	123076959	0.00105211180514901	-	.	gene_id "ENSMUSG00000139341.1"; transcript_id "ENSMUSG00000139341.1_tx_17"; exon_id "chr4_123076821_123076959_-"; exonnum "1"; txlen "2106";
chr4	ENSEMBL_gcm37	exon	123076821	123076959	0.00105211180514901	-	.	gene_id "ENSMUSG00000139341.1"; transcript_id "ENSMUSG00000139341.1_tx_18"; exon_id "chr4_123076821_123076959_-"; exonnum "1"; txlen "2138";
chr4	ENSEMBL_gcm37	exon	123076821	123076959	0.0101002733294305	-	.	gene_id "ENSMUSG00000139341.1"; transcript_id "ENSMUSG00000139341.1_tx_2"; exon_id "chr4_123076821_123076959_-"; exonnum "1"; txlen "698";
chr4	ENSEMBL_gcm37	exon	123076821	123076959	0.00673351555295365	-	.	gene_id "ENSMUSG00000139341.1"; transcript_id "ENSMUSG00000139341.1_tx_3"; exon_id "chr4_123076821_123076959_-"; exonnum "1"; txlen "830";
chr4	ENSEMBL_gcm37	exon	123076821	123076959	0.00568140374780464	-	.	gene_id "ENSMUSG00000139341.1"; transcript_id "ENSMUSG00000139341.1_tx_5"; exon_id "chr4_123076821_123076959_-"; exonnum "1"; txlen "862";
chr4	ENSEMBL_gcm37	exon	123076821	123076959	0.00357718013750663	-	.	gene_id "ENSMUSG00000139341.1"; transcript_id "ENSMUSG00000139341.1_tx_7"; exon_id "chr4_123076821_123076959_-"; exonnum "1"; txlen "1640";
chr4	ENSEMBL_gcm37	exon	123076821	123076959	0.00357718013750663	-	.	gene_id "ENSMUSG00000139341.1"; transcript_id "ENSMUSG00000139341.1_tx_8"; exon_id "chr4_123076821_123076959_-"; exonnum "1"; txlen "1772";
chr4	ENSEMBL_gcm37	exon	123076821	123076959	0.00357718013750663	-	.	gene_id "ENSMUSG00000139341.1"; transcript_id "ENSMUSG00000139341.1_tx_9"; exon_id "chr4_123076821_123076959_-"; exonnum "1"; txlen "1804";
chr4	sragcm37_es	exon	123099576	123101511	0.0369183129385374	-	.	gene_id "sragcm37_gene_38849"; transcript_id "sragcm37_gene_38849_tx_8"; exon_id "chr4_123099576_123101511_-"; exonnum "4"; txlen "2375";
chr4	sragcm37_es	exon	123115244	123115521	0.0162684747679552	-	.	gene_id "sragcm37_gene_38849"; transcript_id "sragcm37_gene_38849_tx_10"; exon_id "chr4_123115244_123115521_-"; exonnum "6"; txlen "1037";
chr4	sragcm37_es	exon	123115244	123115521	0.10328589794539	-	.	gene_id "sragcm37_gene_38849"; transcript_id "sragcm37_gene_38849_tx_4"; exon_id "chr4_123115244_123115521_-"; exonnum "5"; txlen "810";
chr4	sragcm37_es	exon	123115244	123115521	0.0454003947012704	-	.	gene_id "sragcm37_gene_38849"; transcript_id "sragcm37_gene_38849_tx_6"; exon_id "chr4_123115244_123115521_-"; exonnum "5"; txlen "836";
chr4	sragcm37_es	exon	123115311	123115517	0.0162684747679552	-	.	gene_id "sragcm37_gene_38849"; transcript_id "sragcm37_gene_38849_tx_11"; exon_id "chr4_123115311_123115517_-"; exonnum "6"; txlen "966";
chr4	sragcm37_es	exon	123115311	123115517	0.0930708091376044	-	.	gene_id "sragcm37_gene_38849"; transcript_id "sragcm37_gene_38849_tx_5"; exon_id "chr4_123115311_123115517_-"; exonnum "5"; txlen "739";
chr4	sragcm37_mid	exon	123117908	123118026	0.0454003947012704	-	.	gene_id "sragcm37_gene_38849"; transcript_id "sragcm37_gene_38849_tx_6"; exon_id "chr4_123117908_123118026_-"; exonnum "4"; txlen "836";
chr4	sragcm37_mid	exon	123117934	123118026	0.0162684747679552	-	.	gene_id "sragcm37_gene_38849"; transcript_id "sragcm37_gene_38849_tx_10"; exon_id "chr4_123117934_123118026_-"; exonnum "5"; txlen "1037";
chr4	sragcm37_mid	exon	123117934	123118026	0.0162684747679552	-	.	gene_id "sragcm37_gene_38849"; transcript_id "sragcm37_gene_38849_tx_11"; exon_id "chr4_123117934_123118026_-"; exonnum "5"; txlen "966";
chr4	sragcm37_mid	exon	123117934	123118026	0.10328589794539	-	.	gene_id "sragcm37_gene_38849"; transcript_id "sragcm37_gene_38849_tx_4"; exon_id "chr4_123117934_123118026_-"; exonnum "4"; txlen "810";
chr4	sragcm37_mid	exon	123117934	123118026	0.0930708091376044	-	.	gene_id "sragcm37_gene_38849"; transcript_id "sragcm37_gene_38849_tx_5"; exon_id "chr4_123117934_123118026_-"; exonnum "4"; txlen "739";
chr4	sragcm37_es	exon	123134539	123134697	0.145064152072195	-	.	gene_id "sragcm37_gene_38849"; transcript_id "sragcm37_gene_38849_tx_3"; exon_id "chr4_123134539_123134697_-"; exonnum "4"; txlen "882";
chr4	sragcm37_es	exon	123136267	123136410	0.0416170284761646	-	.	gene_id "sragcm37_gene_38849"; transcript_id "sragcm37_gene_38849_tx_7"; exon_id "chr4_123136267_123136410_-"; exonnum "4"; txlen "583";
chr4	sragcm37_mid	exon	123136811	123136955	0.0162684747679552	-	.	gene_id "sragcm37_gene_38849"; transcript_id "sragcm37_gene_38849_tx_10"; exon_id "chr4_123136811_123136955_-"; exonnum "4"; txlen "1037";
chr4	sragcm37_mid	exon	123136811	123136955	0.0162684747679552	-	.	gene_id "sragcm37_gene_38849"; transcript_id "sragcm37_gene_38849_tx_11"; exon_id "chr4_123136811_123136955_-"; exonnum "4"; txlen "966";
chr4	sragcm37_mid	exon	123136811	123136955	0.145064152072195	-	.	gene_id "sragcm37_gene_38849"; transcript_id "sragcm37_gene_38849_tx_3"; exon_id "chr4_123136811_123136955_-"; exonnum "3"; txlen "882";
chr4	sragcm37_mid	exon	123136811	123136955	0.10328589794539	-	.	gene_id "sragcm37_gene_38849"; transcript_id "sragcm37_gene_38849_tx_4"; exon_id "chr4_123136811_123136955_-"; exonnum "3"; txlen "810";
chr4	sragcm37_mid	exon	123136811	123136955	0.0930708091376044	-	.	gene_id "sragcm37_gene_38849"; transcript_id "sragcm37_gene_38849_tx_5"; exon_id "chr4_123136811_123136955_-"; exonnum "3"; txlen "739";
chr4	sragcm37_mid	exon	123136811	123136955	0.0454003947012704	-	.	gene_id "sragcm37_gene_38849"; transcript_id "sragcm37_gene_38849_tx_6"; exon_id "chr4_123136811_123136955_-"; exonnum "3"; txlen "836";
chr4	sragcm37_mid	exon	123136811	123136955	0.0416170284761646	-	.	gene_id "sragcm37_gene_38849"; transcript_id "sragcm37_gene_38849_tx_7"; exon_id "chr4_123136811_123136955_-"; exonnum "3"; txlen "583";
chr4	sragcm37_mid	exon	123136811	123136955	0.0369183129385374	-	.	gene_id "sragcm37_gene_38849"; transcript_id "sragcm37_gene_38849_tx_8"; exon_id "chr4_123136811_123136955_-"; exonnum "3"; txlen "2375";
chr4	sragcm37_mid	exon	123137498	123137690	0.0162684747679552	-	.	gene_id "sragcm37_gene_38849"; transcript_id "sragcm37_gene_38849_tx_10"; exon_id "chr4_123137498_123137690_-"; exonnum "3"; txlen "1037";
chr4	sragcm37_mid	exon	123137498	123137690	0.0162684747679552	-	.	gene_id "sragcm37_gene_38849"; transcript_id "sragcm37_gene_38849_tx_11"; exon_id "chr4_123137498_123137690_-"; exonnum "3"; txlen "966";
chr4	sragcm37_mid	exon	123137498	123137690	0.145064152072195	-	.	gene_id "sragcm37_gene_38849"; transcript_id "sragcm37_gene_38849_tx_3"; exon_id "chr4_123137498_123137690_-"; exonnum "2"; txlen "882";
chr4	sragcm37_mid	exon	123137498	123137690	0.10328589794539	-	.	gene_id "sragcm37_gene_38849"; transcript_id "sragcm37_gene_38849_tx_4"; exon_id "chr4_123137498_123137690_-"; exonnum "2"; txlen "810";
chr4	sragcm37_mid	exon	123137498	123137690	0.0930708091376044	-	.	gene_id "sragcm37_gene_38849"; transcript_id "sragcm37_gene_38849_tx_5"; exon_id "chr4_123137498_123137690_-"; exonnum "2"; txlen "739";
chr4	sragcm37_mid	exon	123137498	123137690	0.0454003947012704	-	.	gene_id "sragcm37_gene_38849"; transcript_id "sragcm37_gene_38849_tx_6"; exon_id "chr4_123137498_123137690_-"; exonnum "2"; txlen "836";
chr4	sragcm37_mid	exon	123137498	123137690	0.0416170284761646	-	.	gene_id "sragcm37_gene_38849"; transcript_id "sragcm37_gene_38849_tx_7"; exon_id "chr4_123137498_123137690_-"; exonnum "2"; txlen "583";
chr4	sragcm37_mid	exon	123137498	123137690	0.0369183129385374	-	.	gene_id "sragcm37_gene_38849"; transcript_id "sragcm37_gene_38849_tx_8"; exon_id "chr4_123137498_123137690_-"; exonnum "2"; txlen "2375";
chr4	sragcm37_ss	exon	123140592	123140976	0.145064152072195	-	.	gene_id "sragcm37_gene_38849"; transcript_id "sragcm37_gene_38849_tx_3"; exon_id "chr4_123140592_123140976_-"; exonnum "1"; txlen "882";
chr4	sragcm37_es	exon	123151474	123152096	0.32176371479358	-	.	gene_id "sragcm37_gene_38849"; transcript_id "sragcm37_gene_38849_tx_2"; exon_id "chr4_123151474_123152096_-"; exonnum "2"; txlen "724";
chr4	sragcm37_ss	exon	123156436	123156536	0.32176371479358	-	.	gene_id "sragcm37_gene_38849"; transcript_id "sragcm37_gene_38849_tx_2"; exon_id "chr4_123156436_123156536_-"; exonnum "1"; txlen "724";
chr4	sragcm37_ss	exon	123156436	123156536	0.10328589794539	-	.	gene_id "sragcm37_gene_38849"; transcript_id "sragcm37_gene_38849_tx_4"; exon_id "chr4_123156436_123156536_-"; exonnum "1"; txlen "810";
chr4	sragcm37_ss	exon	123156436	123156536	0.0930708091376044	-	.	gene_id "sragcm37_gene_38849"; transcript_id "sragcm37_gene_38849_tx_5"; exon_id "chr4_123156436_123156536_-"; exonnum "1"; txlen "739";
chr4	sragcm37_ss	exon	123156436	123156536	0.0454003947012704	-	.	gene_id "sragcm37_gene_38849"; transcript_id "sragcm37_gene_38849_tx_6"; exon_id "chr4_123156436_123156536_-"; exonnum "1"; txlen "836";
chr4	sragcm37_ss	exon	123156436	123156536	0.0416170284761646	-	.	gene_id "sragcm37_gene_38849"; transcript_id "sragcm37_gene_38849_tx_7"; exon_id "chr4_123156436_123156536_-"; exonnum "1"; txlen "583";
chr4	sragcm37_ss	exon	123156436	123156536	0.0369183129385374	-	.	gene_id "sragcm37_gene_38849"; transcript_id "sragcm37_gene_38849_tx_8"; exon_id "chr4_123156436_123156536_-"; exonnum "1"; txlen "2375";
chr4	sragcm37_mid	exon	123159907	123159994	0.0162684747679552	-	.	gene_id "sragcm37_gene_38849"; transcript_id "sragcm37_gene_38849_tx_10"; exon_id "chr4_123159907_123159994_-"; exonnum "2"; txlen "1037";
chr4	sragcm37_mid	exon	123159907	123159994	0.0162684747679552	-	.	gene_id "sragcm37_gene_38849"; transcript_id "sragcm37_gene_38849_tx_11"; exon_id "chr4_123159907_123159994_-"; exonnum "2"; txlen "966";
chr4	sragcm37_ss	exon	123165571	123165810	0.0162684747679552	-	.	gene_id "sragcm37_gene_38849"; transcript_id "sragcm37_gene_38849_tx_10"; exon_id "chr4_123165571_123165810_-"; exonnum "1"; txlen "1037";
chr4	sragcm37_ss	exon	123165571	123165810	0.0162684747679552	-	.	gene_id "sragcm37_gene_38849"; transcript_id "sragcm37_gene_38849_tx_11"; exon_id "chr4_123165571_123165810_-"; exonnum "1"; txlen "966";
chr4	HAVANA	gene	123168693	123169265	0	-	.	gene_id "ENSMUSG00000082634.2"; gene_type "processed_pseudogene"; gene_name "Gm12900"; level 2; mgi_id "MGI:3650387"; havana_gene "OTTMUSG00000008974.1";
chr4	HAVANA	transcript	123168693	123169265	0	-	.	gene_id "ENSMUSG00000082634.2"; transcript_id "ENSMUST00000120919.2"; gene_type "processed_pseudogene"; gene_name "Gm12900"; transcript_type "processed_pseudogene"; transcript_name "Gm12900-201"; level 2; transcript_support_level "NA"; mgi_id "MGI:3650387"; ont "PGO:0000004"; tag "basic"; tag "Ensembl_canonical"; tag "GENCODE_Primary"; havana_gene "OTTMUSG00000008974.1"; havana_transcript "OTTMUST00000020371.1";
chr4	HAVANA	exon	123168693	123169265	0	-	.	gene_id "ENSMUSG00000082634.2"; transcript_id "ENSMUST00000120919.2"; gene_type "processed_pseudogene"; gene_name "Gm12900"; transcript_type "processed_pseudogene"; transcript_name "Gm12900-201"; exon_number 1; exon_id "ENSMUSE00000716989.2"; level 2; transcript_support_level "NA"; mgi_id "MGI:3650387"; ont "PGO:0000004"; tag "basic"; tag "Ensembl_canonical"; tag "GENCODE_Primary"; havana_gene "OTTMUSG00000008974.1"; havana_transcript "OTTMUST00000020371.1";
chr4	HAVANA	gene	123179341	123180708	0	-	.	gene_id "ENSMUSG00000120655.2"; gene_type "lncRNA"; gene_name "Gm57113"; level 2; mgi_id "MGI:7338139"; tag "overlapping_locus";
chr4	HAVANA	transcript	123179341	123180708	0	-	.	gene_id "ENSMUSG00000120655.2"; transcript_id "ENSMUST00000244937.2"; gene_type "lncRNA"; gene_name "Gm57113"; transcript_type "lncRNA"; transcript_name "Gm57113-201"; level 2; mgi_id "MGI:7338139"; tag "basic"; tag "Ensembl_canonical"; tag "GENCODE_Primary"; tag "TAGENE";
chr4	HAVANA	exon	123179341	123180708	0	-	.	gene_id "ENSMUSG00000120655.2"; transcript_id "ENSMUST00000244937.2"; gene_type "lncRNA"; gene_name "Gm57113"; transcript_type "lncRNA"; transcript_name "Gm57113-201"; exon_number 1; exon_id "ENSMUSE00001548507.1"; level 2; mgi_id "MGI:7338139"; tag "basic"; tag "Ensembl_canonical"; tag "GENCODE_Primary"; tag "TAGENE";
chr4	HAVANA	gene	123200893	123201010	0	-	.	gene_id "ENSMUSG00000118657.2"; gene_type "unprocessed_pseudogene"; gene_name "Gm55994"; level 2; mgi_id "MGI:6848448"; havana_gene "OTTMUSG00000075050.1";
chr4	HAVANA	transcript	123200893	123201010	0	-	.	gene_id "ENSMUSG00000118657.2"; transcript_id "ENSMUST00000239455.2"; gene_type "unprocessed_pseudogene"; gene_name "Gm55994"; transcript_type "unprocessed_pseudogene"; transcript_name "Gm55994-201"; level 2; mgi_id "MGI:6848448"; ont "PGO:0000005"; tag "basic"; tag "Ensembl_canonical"; tag "GENCODE_Primary"; havana_gene "OTTMUSG00000075050.1"; havana_transcript "OTTMUST00000182401.1";
chr4	HAVANA	exon	123200893	123201010	0	-	.	gene_id "ENSMUSG00000118657.2"; transcript_id "ENSMUST00000239455.2"; gene_type "unprocessed_pseudogene"; gene_name "Gm55994"; transcript_type "unprocessed_pseudogene"; transcript_name "Gm55994-201"; exon_number 1; exon_id "ENSMUSE00001466554.2"; level 2; mgi_id "MGI:6848448"; ont "PGO:0000005"; tag "basic"; tag "Ensembl_canonical"; tag "GENCODE_Primary"; havana_gene "OTTMUSG00000075050.1"; havana_transcript "OTTMUST00000182401.1";
chr4	HAVANA	UTR	123206438	123207062	0	-	.	gene_id "ENSMUSG00000032726.13"; transcript_id "ENSMUST00000102641.10"; gene_type "protein_coding"; gene_name "Bmp8a"; transcript_type "protein_coding"; transcript_name "Bmp8a-202"; exon_number 7; exon_id "ENSMUSE00000379559.5"; level 2; protein_id "ENSMUSP00000099701.4"; transcript_support_level "1"; mgi_id "MGI:104515"; tag "basic"; tag "Ensembl_canonical"; tag "GENCODE_Primary"; tag "appris_principal_1"; tag "CCDS"; ccdsid "CCDS18616.1"; havana_gene "OTTMUSG00000008976.1"; havana_transcript "OTTMUST00000020374.1";
chr4	HAVANA	UTR	123206438	123207062	0	-	.	gene_id "ENSMUSG00000032726.13"; transcript_id "ENSMUST00000040496.6"; gene_type "protein_coding"; gene_name "Bmp8a"; transcript_type "protein_coding"; transcript_name "Bmp8a-201"; exon_number 7; exon_id "ENSMUSE00000379559.5"; level 2; protein_id "ENSMUSP00000037779.6"; transcript_support_level "1"; mgi_id "MGI:104515"; tag "basic"; tag "CCDS"; ccdsid "CCDS57293.1"; havana_gene "OTTMUSG00000008976.1"; havana_transcript "OTTMUST00000020373.1";
chr4	HAVANA	exon	123206438	123207209	0	-	.	gene_id "ENSMUSG00000032726.13"; transcript_id "ENSMUST00000102641.10"; gene_type "protein_coding"; gene_name "Bmp8a"; transcript_type "protein_coding"; transcript_name "Bmp8a-202"; exon_number 7; exon_id "ENSMUSE00000379559.5"; level 2; protein_id "ENSMUSP00000099701.4"; transcript_support_level "1"; mgi_id "MGI:104515"; tag "basic"; tag "Ensembl_canonical"; tag "GENCODE_Primary"; tag "appris_principal_1"; tag "CCDS"; ccdsid "CCDS18616.1"; havana_gene "OTTMUSG00000008976.1"; havana_transcript "OTTMUST00000020374.1";
chr4	HAVANA	exon	123206438	123207209	0	-	.	gene_id "ENSMUSG00000032726.13"; transcript_id "ENSMUST00000040496.6"; gene_type "protein_coding"; gene_name "Bmp8a"; transcript_type "protein_coding"; transcript_name "Bmp8a-201"; exon_number 7; exon_id "ENSMUSE00000379559.5"; level 2; protein_id "ENSMUSP00000037779.6"; transcript_support_level "1"; mgi_id "MGI:104515"; tag "basic"; tag "CCDS"; ccdsid "CCDS57293.1"; havana_gene "OTTMUSG00000008976.1"; havana_transcript "OTTMUST00000020373.1";
chr4	HAVANA	transcript	123206438	123236596	0	-	.	gene_id "ENSMUSG00000032726.13"; transcript_id "ENSMUST00000102641.10"; gene_type "protein_coding"; gene_name "Bmp8a"; transcript_type "protein_coding"; transcript_name "Bmp8a-202"; level 2; protein_id "ENSMUSP00000099701.4"; transcript_support_level "1"; mgi_id "MGI:104515"; tag "basic"; tag "Ensembl_canonical"; tag "GENCODE_Primary"; tag "appris_principal_1"; tag "CCDS"; ccdsid "CCDS18616.1"; havana_gene "OTTMUSG00000008976.1"; havana_transcript "OTTMUST00000020374.1";
chr4	HAVANA	gene	123206438	123237045	0	-	.	gene_id "ENSMUSG00000032726.13"; gene_type "protein_coding"; gene_name "Bmp8a"; level 2; mgi_id "MGI:104515"; tag "overlapping_locus"; havana_gene "OTTMUSG00000008976.1";
chr4	HAVANA	transcript	123206438	123237045	0	-	.	gene_id "ENSMUSG00000032726.13"; transcript_id "ENSMUST00000040496.6"; gene_type "protein_coding"; gene_name "Bmp8a"; transcript_type "protein_coding"; transcript_name "Bmp8a-201"; level 2; protein_id "ENSMUSP00000037779.6"; transcript_support_level "1"; mgi_id "MGI:104515"; tag "basic"; tag "CCDS"; ccdsid "CCDS57293.1"; havana_gene "OTTMUSG00000008976.1"; havana_transcript "OTTMUST00000020373.1";
chr4	HAVANA	stop_codon	123207060	123207062	0	-	0	gene_id "ENSMUSG00000032726.13"; transcript_id "ENSMUST00000102641.10"; gene_type "protein_coding"; gene_name "Bmp8a"; transcript_type "protein_coding"; transcript_name "Bmp8a-202"; exon_number 7; exon_id "ENSMUSE00000379559.5"; level 2; protein_id "ENSMUSP00000099701.4"; transcript_support_level "1"; mgi_id "MGI:104515"; tag "basic"; tag "Ensembl_canonical"; tag "GENCODE_Primary"; tag "appris_principal_1"; tag "CCDS"; ccdsid "CCDS18616.1"; havana_gene "OTTMUSG00000008976.1"; havana_transcript "OTTMUST00000020374.1";
chr4	HAVANA	stop_codon	123207060	123207062	0	-	0	gene_id "ENSMUSG00000032726.13"; transcript_id "ENSMUST00000040496.6"; gene_type "protein_coding"; gene_name "Bmp8a"; transcript_type "protein_coding"; transcript_name "Bmp8a-201"; exon_number 7; exon_id "ENSMUSE00000379559.5"; level 2; protein_id "ENSMUSP00000037779.6"; transcript_support_level "1"; mgi_id "MGI:104515"; tag "basic"; tag "CCDS"; ccdsid "CCDS57293.1"; havana_gene "OTTMUSG00000008976.1"; havana_transcript "OTTMUST00000020373.1";
chr4	HAVANA	CDS	123207063	123207209	0	-	0	gene_id "ENSMUSG00000032726.13"; transcript_id "ENSMUST00000102641.10"; gene_type "protein_coding"; gene_name "Bmp8a"; transcript_type "protein_coding"; transcript_name "Bmp8a-202"; exon_number 7; exon_id "ENSMUSE00000379559.5"; level 2; protein_id "ENSMUSP00000099701.4"; transcript_support_level "1"; mgi_id "MGI:104515"; tag "basic"; tag "Ensembl_canonical"; tag "GENCODE_Primary"; tag "appris_principal_1"; tag "CCDS"; ccdsid "CCDS18616.1"; havana_gene "OTTMUSG00000008976.1"; havana_transcript "OTTMUST00000020374.1";
chr4	HAVANA	CDS	123207063	123207209	0	-	0	gene_id "ENSMUSG00000032726.13"; transcript_id "ENSMUST00000040496.6"; gene_type "protein_coding"; gene_name "Bmp8a"; transcript_type "protein_coding"; transcript_name "Bmp8a-201"; exon_number 7; exon_id "ENSMUSE00000379559.5"; level 2; protein_id "ENSMUSP00000037779.6"; transcript_support_level "1"; mgi_id "MGI:104515"; tag "basic"; tag "CCDS"; ccdsid "CCDS57293.1"; havana_gene "OTTMUSG00000008976.1"; havana_transcript "OTTMUST00000020373.1";
chr4	HAVANA	exon	123209598	123209747	0	-	.	gene_id "ENSMUSG00000032726.13"; transcript_id "ENSMUST00000040496.6"; gene_type "protein_coding"; gene_name "Bmp8a"; transcript_type "protein_coding"; transcript_name "Bmp8a-201"; exon_number 6; exon_id "ENSMUSE00000525168.2"; level 2; protein_id "ENSMUSP00000037779.6"; transcript_support_level "1"; mgi_id "MGI:104515"; tag "basic"; tag "CCDS"; ccdsid "CCDS57293.1"; havana_gene "OTTMUSG00000008976.1"; havana_transcript "OTTMUST00000020373.1";
chr4	HAVANA	CDS	123209598	123209747	0	-	0	gene_id "ENSMUSG00000032726.13"; transcript_id "ENSMUST00000040496.6"; gene_type "protein_coding"; gene_name "Bmp8a"; transcript_type "protein_coding"; transcript_name "Bmp8a-201"; exon_number 6; exon_id "ENSMUSE00000525168.2"; level 2; protein_id "ENSMUSP00000037779.6"; transcript_support_level "1"; mgi_id "MGI:104515"; tag "basic"; tag "CCDS"; ccdsid "CCDS57293.1"; havana_gene "OTTMUSG00000008976.1"; havana_transcript "OTTMUST00000020373.1";
chr4	HAVANA	exon	123209637	123209747	0	-	.	gene_id "ENSMUSG00000032726.13"; transcript_id "ENSMUST00000102641.10"; gene_type "protein_coding"; gene_name "Bmp8a"; transcript_type "protein_coding"; transcript_name "Bmp8a-202"; exon_number 6; exon_id "ENSMUSE00000995845.2"; level 2; protein_id "ENSMUSP00000099701.4"; transcript_support_level "1"; mgi_id "MGI:104515"; tag "basic"; tag "Ensembl_canonical"; tag "GENCODE_Primary"; tag "appris_principal_1"; tag "CCDS"; ccdsid "CCDS18616.1"; havana_gene "OTTMUSG00000008976.1"; havana_transcript "OTTMUST00000020374.1";
chr4	HAVANA	CDS	123209637	123209747	0	-	0	gene_id "ENSMUSG00000032726.13"; transcript_id "ENSMUST00000102641.10"; gene_type "protein_coding"; gene_name "Bmp8a"; transcript_type "protein_coding"; transcript_name "Bmp8a-202"; exon_number 6; exon_id "ENSMUSE00000995845.2"; level 2; protein_id "ENSMUSP00000099701.4"; transcript_support_level "1"; mgi_id "MGI:104515"; tag "basic"; tag "Ensembl_canonical"; tag "GENCODE_Primary"; tag "appris_principal_1"; tag "CCDS"; ccdsid "CCDS18616.1"; havana_gene "OTTMUSG00000008976.1"; havana_transcript "OTTMUST00000020374.1";
chr4	HAVANA	exon	123210146	123210225	0	-	.	gene_id "ENSMUSG00000032726.13"; transcript_id "ENSMUST00000102641.10"; gene_type "protein_coding"; gene_name "Bmp8a"; transcript_type "protein_coding"; transcript_name "Bmp8a-202"; exon_number 5; exon_id "ENSMUSE00000995691.2"; level 2; protein_id "ENSMUSP00000099701.4"; transcript_support_level "1"; mgi_id "MGI:104515"; tag "basic"; tag "Ensembl_canonical"; tag "GENCODE_Primary"; tag "appris_principal_1"; tag "CCDS"; ccdsid "CCDS18616.1"; havana_gene "OTTMUSG00000008976.1"; havana_transcript "OTTMUST00000020374.1";
chr4	HAVANA	CDS	123210146	123210225	0	-	2	gene_id "ENSMUSG00000032726.13"; transcript_id "ENSMUST00000102641.10"; gene_type "protein_coding"; gene_name "Bmp8a"; transcript_type "protein_coding"; transcript_name "Bmp8a-202"; exon_number 5; exon_id "ENSMUSE00000995691.2"; level 2; protein_id "ENSMUSP00000099701.4"; transcript_support_level "1"; mgi_id "MGI:104515"; tag "basic"; tag "Ensembl_canonical"; tag "GENCODE_Primary"; tag "appris_principal_1"; tag "CCDS"; ccdsid "CCDS18616.1"; havana_gene "OTTMUSG00000008976.1"; havana_transcript "OTTMUST00000020374.1";
chr4	HAVANA	exon	123210146	123210225	0	-	.	gene_id "ENSMUSG00000032726.13"; transcript_id "ENSMUST00000040496.6"; gene_type "protein_coding"; gene_name "Bmp8a"; transcript_type "protein_coding"; transcript_name "Bmp8a-201"; exon_number 5; exon_id "ENSMUSE00000995691.2"; level 2; protein_id "ENSMUSP00000037779.6"; transcript_support_level "1"; mgi_id "MGI:104515"; tag "basic"; tag "CCDS"; ccdsid "CCDS57293.1"; havana_gene "OTTMUSG00000008976.1"; havana_transcript "OTTMUST00000020373.1";
chr4	HAVANA	CDS	123210146	123210225	0	-	2	gene_id "ENSMUSG00000032726.13"; transcript_id "ENSMUST00000040496.6"; gene_type "protein_coding"; gene_name "Bmp8a"; transcript_type "protein_coding"; transcript_name "Bmp8a-201"; exon_number 5; exon_id "ENSMUSE00000995691.2"; level 2; protein_id "ENSMUSP00000037779.6"; transcript_support_level "1"; mgi_id "MGI:104515"; tag "basic"; tag "CCDS"; ccdsid "CCDS57293.1"; havana_gene "OTTMUSG00000008976.1"; havana_transcript "OTTMUST00000020373.1";
chr4	HAVANA	exon	123210655	123210849	0	-	.	gene_id "ENSMUSG00000032726.13"; transcript_id "ENSMUST00000102641.10"; gene_type "protein_coding"; gene_name "Bmp8a"; transcript_type "protein_coding"; transcript_name "Bmp8a-202"; exon_number 4; exon_id "ENSMUSE00001004407.2"; level 2; protein_id "ENSMUSP00000099701.4"; transcript_support_level "1"; mgi_id "MGI:104515"; tag "basic"; tag "Ensembl_canonical"; tag "GENCODE_Primary"; tag "appris_principal_1"; tag "CCDS"; ccdsid "CCDS18616.1"; havana_gene "OTTMUSG00000008976.1"; havana_transcript "OTTMUST00000020374.1";
chr4	HAVANA	CDS	123210655	123210849	0	-	2	gene_id "ENSMUSG00000032726.13"; transcript_id "ENSMUST00000102641.10"; gene_type "protein_coding"; gene_name "Bmp8a"; transcript_type "protein_coding"; transcript_name "Bmp8a-202"; exon_number 4; exon_id "ENSMUSE00001004407.2"; level 2; protein_id "ENSMUSP00000099701.4"; transcript_support_level "1"; mgi_id "MGI:104515"; tag "basic"; tag "Ensembl_canonical"; tag "GENCODE_Primary"; tag "appris_principal_1"; tag "CCDS"; ccdsid "CCDS18616.1"; havana_gene "OTTMUSG00000008976.1"; havana_transcript "OTTMUST00000020374.1";
chr4	HAVANA	exon	123210655	123210849	0	-	.	gene_id "ENSMUSG00000032726.13"; transcript_id "ENSMUST00000040496.6"; gene_type "protein_coding"; gene_name "Bmp8a"; transcript_type "protein_coding"; transcript_name "Bmp8a-201"; exon_number 4; exon_id "ENSMUSE00001004407.2"; level 2; protein_id "ENSMUSP00000037779.6"; transcript_support_level "1"; mgi_id "MGI:104515"; tag "basic"; tag "CCDS"; ccdsid "CCDS57293.1"; havana_gene "OTTMUSG00000008976.1"; havana_transcript "OTTMUST00000020373.1";
chr4	HAVANA	CDS	123210655	123210849	0	-	2	gene_id "ENSMUSG00000032726.13"; transcript_id "ENSMUST00000040496.6"; gene_type "protein_coding"; gene_name "Bmp8a"; transcript_type "protein_coding"; transcript_name "Bmp8a-201"; exon_number 4; exon_id "ENSMUSE00001004407.2"; level 2; protein_id "ENSMUSP00000037779.6"; transcript_support_level "1"; mgi_id "MGI:104515"; tag "basic"; tag "CCDS"; ccdsid "CCDS57293.1"; havana_gene "OTTMUSG00000008976.1"; havana_transcript "OTTMUST00000020373.1";
chr4	HAVANA	UTR	123215668	123215819	0	-	.	gene_id "ENSMUSG00000076436.2"; transcript_id "ENSMUST00000102640.2"; gene_type "protein_coding"; gene_name "Oxct2a"; transcript_type "protein_coding"; transcript_name "Oxct2a-201"; exon_number 1; exon_id "ENSMUSE00000662165.2"; level 2; protein_id "ENSMUSP00000099700.2"; transcript_support_level "NA"; mgi_id "MGI:1891061"; tag "basic"; tag "Ensembl_canonical"; tag "GENCODE_Primary"; tag "appris_principal_1"; tag "CCDS"; ccdsid "CCDS18617.1"; havana_gene "OTTMUSG00000008979.1"; havana_transcript "OTTMUST00000020383.1";
chr4	HAVANA	gene	123215668	123217427	0	-	.	gene_id "ENSMUSG00000076436.2"; gene_type "protein_coding"; gene_name "Oxct2a"; level 2; mgi_id "MGI:1891061"; tag "overlapping_locus"; havana_gene "OTTMUSG00000008979.1";
chr4	HAVANA	transcript	123215668	123217427	0	-	.	gene_id "ENSMUSG00000076436.2"; transcript_id "ENSMUST00000102640.2"; gene_type "protein_coding"; gene_name "Oxct2a"; transcript_type "protein_coding"; transcript_name "Oxct2a-201"; level 2; protein_id "ENSMUSP00000099700.2"; transcript_support_level "NA"; mgi_id "MGI:1891061"; tag "basic"; tag "Ensembl_canonical"; tag "GENCODE_Primary"; tag "appris_principal_1"; tag "CCDS"; ccdsid "CCDS18617.1"; havana_gene "OTTMUSG00000008979.1"; havana_transcript "OTTMUST00000020383.1";
chr4	HAVANA	exon	123215668	123217427	0	-	.	gene_id "ENSMUSG00000076436.2"; transcript_id "ENSMUST00000102640.2"; gene_type "protein_coding"; gene_name "Oxct2a"; transcript_type "protein_coding"; transcript_name "Oxct2a-201"; exon_number 1; exon_id "ENSMUSE00000662165.2"; level 2; protein_id "ENSMUSP00000099700.2"; transcript_support_level "NA"; mgi_id "MGI:1891061"; tag "basic"; tag "Ensembl_canonical"; tag "GENCODE_Primary"; tag "appris_principal_1"; tag "CCDS"; ccdsid "CCDS18617.1"; havana_gene "OTTMUSG00000008979.1"; havana_transcript "OTTMUST00000020383.1";
chr4	HAVANA	stop_codon	123215817	123215819	0	-	0	gene_id "ENSMUSG00000076436.2"; transcript_id "ENSMUST00000102640.2"; gene_type "protein_coding"; gene_name "Oxct2a"; transcript_type "protein_coding"; transcript_name "Oxct2a-201"; exon_number 1; exon_id "ENSMUSE00000662165.2"; level 2; protein_id "ENSMUSP00000099700.2"; transcript_support_level "NA"; mgi_id "MGI:1891061"; tag "basic"; tag "Ensembl_canonical"; tag "GENCODE_Primary"; tag "appris_principal_1"; tag "CCDS"; ccdsid "CCDS18617.1"; havana_gene "OTTMUSG00000008979.1"; havana_transcript "OTTMUST00000020383.1";
chr4	HAVANA	CDS	123215820	123217379	0	-	0	gene_id "ENSMUSG00000076436.2"; transcript_id "ENSMUST00000102640.2"; gene_type "protein_coding"; gene_name "Oxct2a"; transcript_type "protein_coding"; transcript_name "Oxct2a-201"; exon_number 1; exon_id "ENSMUSE00000662165.2"; level 2; protein_id "ENSMUSP00000099700.2"; transcript_support_level "NA"; mgi_id "MGI:1891061"; tag "basic"; tag "Ensembl_canonical"; tag "GENCODE_Primary"; tag "appris_principal_1"; tag "CCDS"; ccdsid "CCDS18617.1"; havana_gene "OTTMUSG00000008979.1"; havana_transcript "OTTMUST00000020383.1";
chr4	HAVANA	start_codon	123217377	123217379	0	-	0	gene_id "ENSMUSG00000076436.2"; transcript_id "ENSMUST00000102640.2"; gene_type "protein_coding"; gene_name "Oxct2a"; transcript_type "protein_coding"; transcript_name "Oxct2a-201"; exon_number 1; exon_id "ENSMUSE00000662165.2"; level 2; protein_id "ENSMUSP00000099700.2"; transcript_support_level "NA"; mgi_id "MGI:1891061"; tag "basic"; tag "Ensembl_canonical"; tag "GENCODE_Primary"; tag "appris_principal_1"; tag "CCDS"; ccdsid "CCDS18617.1"; havana_gene "OTTMUSG00000008979.1"; havana_transcript "OTTMUST00000020383.1";
chr4	HAVANA	UTR	123217380	123217427	0	-	.	gene_id "ENSMUSG00000076436.2"; transcript_id "ENSMUST00000102640.2"; gene_type "protein_coding"; gene_name "Oxct2a"; transcript_type "protein_coding"; transcript_name "Oxct2a-201"; exon_number 1; exon_id "ENSMUSE00000662165.2"; level 2; protein_id "ENSMUSP00000099700.2"; transcript_support_level "NA"; mgi_id "MGI:1891061"; tag "basic"; tag "Ensembl_canonical"; tag "GENCODE_Primary"; tag "appris_principal_1"; tag "CCDS"; ccdsid "CCDS18617.1"; havana_gene "OTTMUSG00000008979.1"; havana_transcript "OTTMUST00000020383.1";
chr4	HAVANA	exon	123218354	123218502	0	-	.	gene_id "ENSMUSG00000032726.13"; transcript_id "ENSMUST00000102641.10"; gene_type "protein_coding"; gene_name "Bmp8a"; transcript_type "protein_coding"; transcript_name "Bmp8a-202"; exon_number 3; exon_id "ENSMUSE00001076190.2"; level 2; protein_id "ENSMUSP00000099701.4"; transcript_support_level "1"; mgi_id "MGI:104515"; tag "basic"; tag "Ensembl_canonical"; tag "GENCODE_Primary"; tag "appris_principal_1"; tag "CCDS"; ccdsid "CCDS18616.1"; havana_gene "OTTMUSG00000008976.1"; havana_transcript "OTTMUST00000020374.1";
chr4	HAVANA	CDS	123218354	123218502	0	-	1	gene_id "ENSMUSG00000032726.13"; transcript_id "ENSMUST00000102641.10"; gene_type "protein_coding"; gene_name "Bmp8a"; transcript_type "protein_coding"; transcript_name "Bmp8a-202"; exon_number 3; exon_id "ENSMUSE00001076190.2"; level 2; protein_id "ENSMUSP00000099701.4"; transcript_support_level "1"; mgi_id "MGI:104515"; tag "basic"; tag "Ensembl_canonical"; tag "GENCODE_Primary"; tag "appris_principal_1"; tag "CCDS"; ccdsid "CCDS18616.1"; havana_gene "OTTMUSG00000008976.1"; havana_transcript "OTTMUST00000020374.1";
chr4	HAVANA	exon	123218354	123218502	0	-	.	gene_id "ENSMUSG00000032726.13"; transcript_id "ENSMUST00000040496.6"; gene_type "protein_coding"; gene_name "Bmp8a"; transcript_type "protein_coding"; transcript_name "Bmp8a-201"; exon_number 3; exon_id "ENSMUSE00001076190.2"; level 2; protein_id "ENSMUSP00000037779.6"; transcript_support_level "1"; mgi_id "MGI:104515"; tag "basic"; tag "CCDS"; ccdsid "CCDS57293.1"; havana_gene "OTTMUSG00000008976.1"; havana_transcript "OTTMUST00000020373.1";
chr4	HAVANA	CDS	123218354	123218502	0	-	1	gene_id "ENSMUSG00000032726.13"; transcript_id "ENSMUST00000040496.6"; gene_type "protein_coding"; gene_name "Bmp8a"; transcript_type "protein_coding"; transcript_name "Bmp8a-201"; exon_number 3; exon_id "ENSMUSE00001076190.2"; level 2; protein_id "ENSMUSP00000037779.6"; transcript_support_level "1"; mgi_id "MGI:104515"; tag "basic"; tag "CCDS"; ccdsid "CCDS57293.1"; havana_gene "OTTMUSG00000008976.1"; havana_transcript "OTTMUST00000020373.1";
chr4	HAVANA	exon	123218892	123219081	0	-	.	gene_id "ENSMUSG00000032726.13"; transcript_id "ENSMUST00000102641.10"; gene_type "protein_coding"; gene_name "Bmp8a"; transcript_type "protein_coding"; transcript_name "Bmp8a-202"; exon_number 2; exon_id "ENSMUSE00001077023.2"; level 2; protein_id "ENSMUSP00000099701.4"; transcript_support_level "1"; mgi_id "MGI:104515"; tag "basic"; tag "Ensembl_canonical"; tag "GENCODE_Primary"; tag "appris_principal_1"; tag "CCDS"; ccdsid "CCDS18616.1"; havana_gene "OTTMUSG00000008976.1"; havana_transcript "OTTMUST00000020374.1";
chr4	HAVANA	CDS	123218892	123219081	0	-	2	gene_id "ENSMUSG00000032726.13"; transcript_id "ENSMUST00000102641.10"; gene_type "protein_coding"; gene_name "Bmp8a"; transcript_type "protein_coding"; transcript_name "Bmp8a-202"; exon_number 2; exon_id "ENSMUSE00001077023.2"; level 2; protein_id "ENSMUSP00000099701.4"; transcript_support_level "1"; mgi_id "MGI:104515"; tag "basic"; tag "Ensembl_canonical"; tag "GENCODE_Primary"; tag "appris_principal_1"; tag "CCDS"; ccdsid "CCDS18616.1"; havana_gene "OTTMUSG00000008976.1"; havana_transcript "OTTMUST00000020374.1";
chr4	HAVANA	exon	123218892	123219081	0	-	.	gene_id "ENSMUSG00000032726.13"; transcript_id "ENSMUST00000040496.6"; gene_type "protein_coding"; gene_name "Bmp8a"; transcript_type "protein_coding"; transcript_name "Bmp8a-201"; exon_number 2; exon_id "ENSMUSE00001077023.2"; level 2; protein_id "ENSMUSP00000037779.6"; transcript_support_level "1"; mgi_id "MGI:104515"; tag "basic"; tag "CCDS"; ccdsid "CCDS57293.1"; havana_gene "OTTMUSG00000008976.1"; havana_transcript "OTTMUST00000020373.1";
chr4	HAVANA	CDS	123218892	123219081	0	-	2	gene_id "ENSMUSG00000032726.13"; transcript_id "ENSMUST00000040496.6"; gene_type "protein_coding"; gene_name "Bmp8a"; transcript_type "protein_coding"; transcript_name "Bmp8a-201"; exon_number 2; exon_id "ENSMUSE00001077023.2"; level 2; protein_id "ENSMUSP00000037779.6"; transcript_support_level "1"; mgi_id "MGI:104515"; tag "basic"; tag "CCDS"; ccdsid "CCDS57293.1"; havana_gene "OTTMUSG00000008976.1"; havana_transcript "OTTMUST00000020373.1";
chr4	HAVANA	CDS	123236177	123236501	0	-	0	gene_id "ENSMUSG00000032726.13"; transcript_id "ENSMUST00000102641.10"; gene_type "protein_coding"; gene_name "Bmp8a"; transcript_type "protein_coding"; transcript_name "Bmp8a-202"; exon_number 1; exon_id "ENSMUSE00000662168.4"; level 2; protein_id "ENSMUSP00000099701.4"; transcript_support_level "1"; mgi_id "MGI:104515"; tag "basic"; tag "Ensembl_canonical"; tag "GENCODE_Primary"; tag "appris_principal_1"; tag "CCDS"; ccdsid "CCDS18616.1"; havana_gene "OTTMUSG00000008976.1"; havana_transcript "OTTMUST00000020374.1";
chr4	HAVANA	CDS	123236177	123236501	0	-	0	gene_id "ENSMUSG00000032726.13"; transcript_id "ENSMUST00000040496.6"; gene_type "protein_coding"; gene_name "Bmp8a"; transcript_type "protein_coding"; transcript_name "Bmp8a-201"; exon_number 1; exon_id "ENSMUSE00000736629.2"; level 2; protein_id "ENSMUSP00000037779.6"; transcript_support_level "1"; mgi_id "MGI:104515"; tag "basic"; tag "CCDS"; ccdsid "CCDS57293.1"; havana_gene "OTTMUSG00000008976.1"; havana_transcript "OTTMUST00000020373.1";
chr4	HAVANA	exon	123236177	123236596	0	-	.	gene_id "ENSMUSG00000032726.13"; transcript_id "ENSMUST00000102641.10"; gene_type "protein_coding"; gene_name "Bmp8a"; transcript_type "protein_coding"; transcript_name "Bmp8a-202"; exon_number 1; exon_id "ENSMUSE00000662168.4"; level 2; protein_id "ENSMUSP00000099701.4"; transcript_support_level "1"; mgi_id "MGI:104515"; tag "basic"; tag "Ensembl_canonical"; tag "GENCODE_Primary"; tag "appris_principal_1"; tag "CCDS"; ccdsid "CCDS18616.1"; havana_gene "OTTMUSG00000008976.1"; havana_transcript "OTTMUST00000020374.1";
chr4	HAVANA	exon	123236177	123237045	0	-	.	gene_id "ENSMUSG00000032726.13"; transcript_id "ENSMUST00000040496.6"; gene_type "protein_coding"; gene_name "Bmp8a"; transcript_type "protein_coding"; transcript_name "Bmp8a-201"; exon_number 1; exon_id "ENSMUSE00000736629.2"; level 2; protein_id "ENSMUSP00000037779.6"; transcript_support_level "1"; mgi_id "MGI:104515"; tag "basic"; tag "CCDS"; ccdsid "CCDS57293.1"; havana_gene "OTTMUSG00000008976.1"; havana_transcript "OTTMUST00000020373.1";
chr4	HAVANA	start_codon	123236499	123236501	0	-	0	gene_id "ENSMUSG00000032726.13"; transcript_id "ENSMUST00000102641.10"; gene_type "protein_coding"; gene_name "Bmp8a"; transcript_type "protein_coding"; transcript_name "Bmp8a-202"; exon_number 1; exon_id "ENSMUSE00000662168.4"; level 2; protein_id "ENSMUSP00000099701.4"; transcript_support_level "1"; mgi_id "MGI:104515"; tag "basic"; tag "Ensembl_canonical"; tag "GENCODE_Primary"; tag "appris_principal_1"; tag "CCDS"; ccdsid "CCDS18616.1"; havana_gene "OTTMUSG00000008976.1"; havana_transcript "OTTMUST00000020374.1";
chr4	HAVANA	start_codon	123236499	123236501	0	-	0	gene_id "ENSMUSG00000032726.13"; transcript_id "ENSMUST00000040496.6"; gene_type "protein_coding"; gene_name "Bmp8a"; transcript_type "protein_coding"; transcript_name "Bmp8a-201"; exon_number 1; exon_id "ENSMUSE00000736629.2"; level 2; protein_id "ENSMUSP00000037779.6"; transcript_support_level "1"; mgi_id "MGI:104515"; tag "basic"; tag "CCDS"; ccdsid "CCDS57293.1"; havana_gene "OTTMUSG00000008976.1"; havana_transcript "OTTMUST00000020373.1";
chr4	HAVANA	UTR	123236502	123236596	0	-	.	gene_id "ENSMUSG00000032726.13"; transcript_id "ENSMUST00000102641.10"; gene_type "protein_coding"; gene_name "Bmp8a"; transcript_type "protein_coding"; transcript_name "Bmp8a-202"; exon_number 1; exon_id "ENSMUSE00000662168.4"; level 2; protein_id "ENSMUSP00000099701.4"; transcript_support_level "1"; mgi_id "MGI:104515"; tag "basic"; tag "Ensembl_canonical"; tag "GENCODE_Primary"; tag "appris_principal_1"; tag "CCDS"; ccdsid "CCDS18616.1"; havana_gene "OTTMUSG00000008976.1"; havana_transcript "OTTMUST00000020374.1";
chr4	HAVANA	UTR	123236502	123237045	0	-	.	gene_id "ENSMUSG00000032726.13"; transcript_id "ENSMUST00000040496.6"; gene_type "protein_coding"; gene_name "Bmp8a"; transcript_type "protein_coding"; transcript_name "Bmp8a-201"; exon_number 1; exon_id "ENSMUSE00000736629.2"; level 2; protein_id "ENSMUSP00000037779.6"; transcript_support_level "1"; mgi_id "MGI:104515"; tag "basic"; tag "CCDS"; ccdsid "CCDS57293.1"; havana_gene "OTTMUSG00000008976.1"; havana_transcript "OTTMUST00000020373.1";
chr4	HAVANA	UTR	123243426	123244684	0	-	.	gene_id "ENSMUSG00000028649.23"; transcript_id "ENSMUST00000123765.8"; gene_type "protein_coding"; gene_name "Macf1"; transcript_type "protein_coding"; transcript_name "Macf1-204"; exon_number 10; exon_id "ENSMUSE00000825999.2"; level 2; protein_id "ENSMUSP00000119600.2"; transcript_support_level "1"; mgi_id "MGI:108559"; tag "mRNA_start_NF"; tag "cds_start_NF"; havana_gene "OTTMUSG00000008977.1"; havana_transcript "OTTMUST00000020787.1";
chr4	HAVANA	exon	123243426	123244938	0	-	.	gene_id "ENSMUSG00000028649.23"; transcript_id "ENSMUST00000123765.8"; gene_type "protein_coding"; gene_name "Macf1"; transcript_type "protein_coding"; transcript_name "Macf1-204"; exon_number 10; exon_id "ENSMUSE00000825999.2"; level 2; protein_id "ENSMUSP00000119600.2"; transcript_support_level "1"; mgi_id "MGI:108559"; tag "mRNA_start_NF"; tag "cds_start_NF"; havana_gene "OTTMUSG00000008977.1"; havana_transcript "OTTMUST00000020787.1";
chr4	HAVANA	transcript	123243426	123263724	0	-	.	gene_id "ENSMUSG00000028649.23"; transcript_id "ENSMUST00000123765.8"; gene_type "protein_coding"; gene_name "Macf1"; transcript_type "protein_coding"; transcript_name "Macf1-204"; level 2; protein_id "ENSMUSP00000119600.2"; transcript_support_level "1"; mgi_id "MGI:108559"; tag "mRNA_start_NF"; tag "cds_start_NF"; havana_gene "OTTMUSG00000008977.1"; havana_transcript "OTTMUST00000020787.1";
chr4	HAVANA	gene	123243426	123581331	0	-	.	gene_id "ENSMUSG00000028649.23"; gene_type "protein_coding"; gene_name "Macf1"; level 2; mgi_id "MGI:108559"; havana_gene "OTTMUSG00000008977.1";
chr4	HAVANA	UTR	123243509	123244684	0	-	.	gene_id "ENSMUSG00000028649.23"; transcript_id "ENSMUST00000149022.8"; gene_type "protein_coding"; gene_name "Macf1"; transcript_type "protein_coding"; transcript_name "Macf1-211"; exon_number 7; exon_id "ENSMUSE00000669132.2"; level 2; protein_id "ENSMUSP00000116085.2"; transcript_support_level "5"; mgi_id "MGI:108559"; tag "mRNA_start_NF"; tag "cds_start_NF"; havana_gene "OTTMUSG00000008977.1"; havana_transcript "OTTMUST00000020794.1";
chr4	HAVANA	UTR	123243509	123244684	0	-	.	gene_id "ENSMUSG00000028649.23"; transcript_id "ENSMUST00000154824.8"; gene_type "protein_coding"; gene_name "Macf1"; transcript_type "protein_coding"; transcript_name "Macf1-213"; exon_number 13; exon_id "ENSMUSE00000669132.2"; level 2; protein_id "ENSMUSP00000117188.2"; transcript_support_level "1"; mgi_id "MGI:108559"; tag "NAGNAG_splice_site"; tag "mRNA_start_NF"; tag "cds_start_NF"; havana_gene "OTTMUSG00000008977.1"; havana_transcript "OTTMUST00000020786.1";
chr4	HAVANA	UTR	123243509	123244684	0	-	.	gene_id "ENSMUSG00000028649.23"; transcript_id "ENSMUST00000134458.8"; gene_type "protein_coding"; gene_name "Macf1"; transcript_type "protein_coding"; transcript_name "Macf1-206"; exon_number 70; exon_id "ENSMUSE00000669132.2"; level 2; protein_id "ENSMUSP00000119885.2"; transcript_support_level "5"; mgi_id "MGI:108559"; tag "cds_start_NF"; tag "mRNA_start_NF"; havana_gene "OTTMUSG00000008977.1"; havana_transcript "OTTMUST00000020792.1";
chr4	HAVANA	UTR	123243509	123244684	0	-	.	gene_id "ENSMUSG00000028649.23"; transcript_id "ENSMUST00000151346.8"; gene_type "protein_coding"; gene_name "Macf1"; transcript_type "protein_coding"; transcript_name "Macf1-212"; exon_number 90; exon_id "ENSMUSE00000669132.2"; level 2; protein_id "ENSMUSP00000114568.2"; transcript_support_level "5"; mgi_id "MGI:108559"; tag "mRNA_start_NF"; tag "cds_start_NF"; havana_gene "OTTMUSG00000008977.1"; havana_transcript "OTTMUST00000020793.1";
chr4	HAVANA	UTR	123243509	123244684	0	-	.	gene_id "ENSMUSG00000028649.23"; transcript_id "ENSMUST00000238731.2"; gene_type "protein_coding"; gene_name "Macf1"; transcript_type "protein_coding"; transcript_name "Macf1-215"; exon_number 94; exon_id "ENSMUSE00000669132.2"; level 2; protein_id "ENSMUSP00000158792.2"; mgi_id "MGI:108559"; tag "CAGE_supported_TSS"; tag "inferred_transcript_model"; tag "basic"; havana_gene "OTTMUSG00000008977.1"; havana_transcript "OTTMUST00000181713.1";
chr4	HAVANA	UTR	123243509	123244684	0	-	.	gene_id "ENSMUSG00000028649.23"; transcript_id "ENSMUST00000238555.2"; gene_type "protein_coding"; gene_name "Macf1"; transcript_type "protein_coding"; transcript_name "Macf1-214"; exon_number 94; exon_id "ENSMUSE00000669132.2"; level 2; protein_id "ENSMUSP00000158828.2"; mgi_id "MGI:108559"; tag "CAGE_supported_TSS"; tag "inferred_transcript_model"; tag "basic"; havana_gene "OTTMUSG00000008977.1"; havana_transcript "OTTMUST00000181714.1";
chr4	HAVANA	UTR	123243509	123244684	0	-	.	gene_id "ENSMUSG00000028649.23"; transcript_id "ENSMUST00000082108.12"; gene_type "protein_coding"; gene_name "Macf1"; transcript_type "protein_coding"; transcript_name "Macf1-201"; exon_number 93; exon_id "ENSMUSE00000669132.2"; level 2; protein_id "ENSMUSP00000080755.6"; transcript_support_level "1"; mgi_id "MGI:108559"; tag "basic"; tag "CCDS"; ccdsid "CCDS57294.1"; havana_gene "OTTMUSG00000008977.1"; havana_transcript "OTTMUST00000020375.1";
chr4	HAVANA	exon	123243509	123244938	0	-	.	gene_id "ENSMUSG00000028649.23"; transcript_id "ENSMUST00000149022.8"; gene_type "protein_coding"; gene_name "Macf1"; transcript_type "protein_coding"; transcript_name "Macf1-211"; exon_number 7; exon_id "ENSMUSE00000669132.2"; level 2; protein_id "ENSMUSP00000116085.2"; transcript_support_level "5"; mgi_id "MGI:108559"; tag "mRNA_start_NF"; tag "cds_start_NF"; havana_gene "OTTMUSG00000008977.1"; havana_transcript "OTTMUST00000020794.1";
chr4	HAVANA	exon	123243509	123244938	0	-	.	gene_id "ENSMUSG00000028649.23"; transcript_id "ENSMUST00000154824.8"; gene_type "protein_coding"; gene_name "Macf1"; transcript_type "protein_coding"; transcript_name "Macf1-213"; exon_number 13; exon_id "ENSMUSE00000669132.2"; level 2; protein_id "ENSMUSP00000117188.2"; transcript_support_level "1"; mgi_id "MGI:108559"; tag "NAGNAG_splice_site"; tag "mRNA_start_NF"; tag "cds_start_NF"; havana_gene "OTTMUSG00000008977.1"; havana_transcript "OTTMUST00000020786.1";
chr4	HAVANA	exon	123243509	123244938	0	-	.	gene_id "ENSMUSG00000028649.23"; transcript_id "ENSMUST00000134458.8"; gene_type "protein_coding"; gene_name "Macf1"; transcript_type "protein_coding"; transcript_name "Macf1-206"; exon_number 70; exon_id "ENSMUSE00000669132.2"; level 2; protein_id "ENSMUSP00000119885.2"; transcript_support_level "5"; mgi_id "MGI:108559"; tag "cds_start_NF"; tag "mRNA_start_NF"; havana_gene "OTTMUSG00000008977.1"; havana_transcript "OTTMUST00000020792.1";
chr4	HAVANA	exon	123243509	123244938	0	-	.	gene_id "ENSMUSG00000028649.23"; transcript_id "ENSMUST00000151346.8"; gene_type "protein_coding"; gene_name "Macf1"; transcript_type "protein_coding"; transcript_name "Macf1-212"; exon_number 90; exon_id "ENSMUSE00000669132.2"; level 2; protein_id "ENSMUSP00000114568.2"; transcript_support_level "5"; mgi_id "MGI:108559"; tag "mRNA_start_NF"; tag "cds_start_NF"; havana_gene "OTTMUSG00000008977.1"; havana_transcript "OTTMUST00000020793.1";
chr4	HAVANA	exon	123243509	123244938	0	-	.	gene_id "ENSMUSG00000028649.23"; transcript_id "ENSMUST00000238731.2"; gene_type "protein_coding"; gene_name "Macf1"; transcript_type "protein_coding"; transcript_name "Macf1-215"; exon_number 94; exon_id "ENSMUSE00000669132.2"; level 2; protein_id "ENSMUSP00000158792.2"; mgi_id "MGI:108559"; tag "CAGE_supported_TSS"; tag "inferred_transcript_model"; tag "basic"; havana_gene "OTTMUSG00000008977.1"; havana_transcript "OTTMUST00000181713.1";
chr4	HAVANA	exon	123243509	123244938	0	-	.	gene_id "ENSMUSG00000028649.23"; transcript_id "ENSMUST00000238555.2"; gene_type "protein_coding"; gene_name "Macf1"; transcript_type "protein_coding"; transcript_name "Macf1-214"; exon_number 94; exon_id "ENSMUSE00000669132.2"; level 2; protein_id "ENSMUSP00000158828.2"; mgi_id "MGI:108559"; tag "CAGE_supported_TSS"; tag "inferred_transcript_model"; tag "basic"; havana_gene "OTTMUSG00000008977.1"; havana_transcript "OTTMUST00000181714.1";
chr4	HAVANA	exon	123243509	123244938	0	-	.	gene_id "ENSMUSG00000028649.23"; transcript_id "ENSMUST00000082108.12"; gene_type "protein_coding"; gene_name "Macf1"; transcript_type "protein_coding"; transcript_name "Macf1-201"; exon_number 93; exon_id "ENSMUSE00000669132.2"; level 2; protein_id "ENSMUSP00000080755.6"; transcript_support_level "1"; mgi_id "MGI:108559"; tag "basic"; tag "CCDS"; ccdsid "CCDS57294.1"; havana_gene "OTTMUSG00000008977.1"; havana_transcript "OTTMUST00000020375.1";
chr4	ENSEMBL_gcm37	exon	123243509	123244938	4.46828357660202	-	.	gene_id "ENSMUSG00000028649.23"; transcript_id "ENSMUSG00000028649.23_tx_163"; exon_id "chr4_123243509_123244938_-"; exonnum "93"; txlen "17593";
chr4	ENSEMBL_gcm37	exon	123243509	123244938	4.36870646086783	-	.	gene_id "ENSMUSG00000028649.23"; transcript_id "ENSMUSG00000028649.23_tx_165"; exon_id "chr4_123243509_123244938_-"; exonnum "94"; txlen "17511";
chr4	ENSEMBL_gcm37	exon	123243509	123244938	4.36870646086783	-	.	gene_id "ENSMUSG00000028649.23"; transcript_id "ENSMUSG00000028649.23_tx_166"; exon_id "chr4_123243509_123244938_-"; exonnum "93"; txlen "17493";
chr4	ENSEMBL_gcm37	exon	123243509	123244938	3.53301964120672	-	.	gene_id "ENSMUSG00000028649.23"; transcript_id "ENSMUSG00000028649.23_tx_187"; exon_id "chr4_123243509_123244938_-"; exonnum "94"; txlen "17611";
chr4	ENSEMBL_gcm37	exon	123243509	123244938	3.51664091793986	-	.	gene_id "ENSMUSG00000028649.23"; transcript_id "ENSMUSG00000028649.23_tx_188"; exon_id "chr4_123243509_123244938_-"; exonnum "93"; txlen "17284";
chr4	ENSEMBL_gcm37	exon	123243509	123244938	3.25274926267835	-	.	gene_id "ENSMUSG00000028649.23"; transcript_id "ENSMUSG00000028649.23_tx_194"; exon_id "chr4_123243509_123244938_-"; exonnum "95"; txlen "17574";
chr4	ENSEMBL_gcm37	exon	123243509	123244938	3.22849987800461	-	.	gene_id "ENSMUSG00000028649.23"; transcript_id "ENSMUSG00000028649.23_tx_195"; exon_id "chr4_123243509_123244938_-"; exonnum "93"; txlen "17415";
chr4	ENSEMBL_gcm37	exon	123243509	123244938	3.01808637553066	-	.	gene_id "ENSMUSG00000028649.23"; transcript_id "ENSMUSG00000028649.23_tx_202"; exon_id "chr4_123243509_123244938_-"; exonnum "95"; txlen "17613";
chr4	ENSEMBL_gcm37	exon	123243509	123244938	2.90249610962299	-	.	gene_id "ENSMUSG00000028649.23"; transcript_id "ENSMUSG00000028649.23_tx_205"; exon_id "chr4_123243509_123244938_-"; exonnum "94"; txlen "17644";
chr4	ENSEMBL_gcm37	exon	123243509	123244938	2.89068974855639	-	.	gene_id "ENSMUSG00000028649.23"; transcript_id "ENSMUSG00000028649.23_tx_206"; exon_id "chr4_123243509_123244938_-"; exonnum "62"; txlen "13764";
chr4	ENSEMBL_gcm37	exon	123243509	123244938	2.89068974855639	-	.	gene_id "ENSMUSG00000028649.23"; transcript_id "ENSMUSG00000028649.23_tx_207"; exon_id "chr4_123243509_123244938_-"; exonnum "63"; txlen "13827";
chr4	ENSEMBL_gcm37	exon	123243509	123244938	2.89068974855639	-	.	gene_id "ENSMUSG00000028649.23"; transcript_id "ENSMUSG00000028649.23_tx_208"; exon_id "chr4_123243509_123244938_-"; exonnum "61"; txlen "13746";
chr4	ENSEMBL_gcm37	exon	123243509	123244938	2.89068974855639	-	.	gene_id "ENSMUSG00000028649.23"; transcript_id "ENSMUSG00000028649.23_tx_209"; exon_id "chr4_123243509_123244938_-"; exonnum "62"; txlen "13809";
chr4	ENSEMBL_gcm37	exon	123243509	123244938	2.82799881147637	-	.	gene_id "ENSMUSG00000028649.23"; transcript_id "ENSMUSG00000028649.23_tx_212"; exon_id "chr4_123243509_123244938_-"; exonnum "92"; txlen "17266";
chr4	ENSEMBL_gcm37	exon	123243509	123244938	2.81460897883697	-	.	gene_id "ENSMUSG00000028649.23"; transcript_id "ENSMUSG00000028649.23_tx_214"; exon_id "chr4_123243509_123244938_-"; exonnum "94"; txlen "17801";
chr4	ENSEMBL_gcm37	exon	123243509	123244938	2.7009990299616	-	.	gene_id "ENSMUSG00000028649.23"; transcript_id "ENSMUSG00000028649.23_tx_216"; exon_id "chr4_123243509_123244938_-"; exonnum "42"; txlen "12378";
chr4	ENSEMBL_gcm37	exon	123243509	123244938	2.38151304519693	-	.	gene_id "ENSMUSG00000028649.23"; transcript_id "ENSMUSG00000028649.23_tx_223"; exon_id "chr4_123243509_123244938_-"; exonnum "96"; txlen "17676";
chr4	ENSEMBL_gcm37	exon	123243509	123244938	2.3216482174685	-	.	gene_id "ENSMUSG00000028649.23"; transcript_id "ENSMUSG00000028649.23_tx_227"; exon_id "chr4_123243509_123244938_-"; exonnum "93"; txlen "17548";
chr4	ENSEMBL_gcm37	exon	123243509	123244938	2.3216482174685	-	.	gene_id "ENSMUSG00000028649.23"; transcript_id "ENSMUSG00000028649.23_tx_228"; exon_id "chr4_123243509_123244938_-"; exonnum "92"; txlen "17530";
chr4	ENSEMBL_gcm37	exon	123243509	123244938	2.2538557650004	-	.	gene_id "ENSMUSG00000028649.23"; transcript_id "ENSMUSG00000028649.23_tx_232"; exon_id "chr4_123243509_123244938_-"; exonnum "93"; txlen "17626";
chr4	ENSEMBL_gcm37	exon	123243509	123244938	2.2538557650004	-	.	gene_id "ENSMUSG00000028649.23"; transcript_id "ENSMUSG00000028649.23_tx_233"; exon_id "chr4_123243509_123244938_-"; exonnum "94"; txlen "17689";
chr4	ENSEMBL_gcm37	exon	123243509	123244938	2.15919171789359	-	.	gene_id "ENSMUSG00000028649.23"; transcript_id "ENSMUSG00000028649.23_tx_235"; exon_id "chr4_123243509_123244938_-"; exonnum "43"; txlen "12867";
chr4	ENSEMBL_gcm37	exon	123243509	123244938	2.15919171789359	-	.	gene_id "ENSMUSG00000028649.23"; transcript_id "ENSMUSG00000028649.23_tx_236"; exon_id "chr4_123243509_123244938_-"; exonnum "42"; txlen "12849";
chr4	ENSEMBL_gcm37	exon	123243509	123244938	2.06160685656119	-	.	gene_id "ENSMUSG00000028649.23"; transcript_id "ENSMUSG00000028649.23_tx_237"; exon_id "chr4_123243509_123244938_-"; exonnum "97"; txlen "17777";
chr4	ENSEMBL_gcm37	exon	123243509	123244938	1.98297940672849	-	.	gene_id "ENSMUSG00000028649.23"; transcript_id "ENSMUSG00000028649.23_tx_240"; exon_id "chr4_123243509_123244938_-"; exonnum "94"; txlen "17333";
chr4	ENSEMBL_gcm37	exon	123243509	123244938	1.98297940672849	-	.	gene_id "ENSMUSG00000028649.23"; transcript_id "ENSMUSG00000028649.23_tx_241"; exon_id "chr4_123243509_123244938_-"; exonnum "95"; txlen "17348";
chr4	ENSEMBL_gcm37	exon	123243509	123244938	1.98297940672849	-	.	gene_id "ENSMUSG00000028649.23"; transcript_id "ENSMUSG00000028649.23_tx_242"; exon_id "chr4_123243509_123244938_-"; exonnum "93"; txlen "17315";
chr4	ENSEMBL_gcm37	exon	123243509	123244938	1.98297940672849	-	.	gene_id "ENSMUSG00000028649.23"; transcript_id "ENSMUSG00000028649.23_tx_243"; exon_id "chr4_123243509_123244938_-"; exonnum "95"; txlen "17660";
chr4	ENSEMBL_gcm37	exon	123243509	123244938	23.6472963192479	-	.	gene_id "ENSMUSG00000028649.23"; transcript_id "ENSMUSG00000028649.23_tx_54"; exon_id "chr4_123243509_123244938_-"; exonnum "43"; txlen "12705";
chr4	ENSEMBL_gcm37	exon	123243509	123244938	21.5176084989827	-	.	gene_id "ENSMUSG00000028649.23"; transcript_id "ENSMUSG00000028649.23_tx_58"; exon_id "chr4_123243509_123244938_-"; exonnum "42"; txlen "12687";
chr4	ENSEMBL_gcm37	exon	123243509	123244938	13.6310512861147	-	.	gene_id "ENSMUSG00000028649.23"; transcript_id "ENSMUSG00000028649.23_tx_73"; exon_id "chr4_123243509_123244938_-"; exonnum "63"; txlen "13704";
chr4	ENSEMBL_gcm37	exon	123243509	123244938	13.2028547017134	-	.	gene_id "ENSMUSG00000028649.23"; transcript_id "ENSMUSG00000028649.23_tx_75"; exon_id "chr4_123243509_123244938_-"; exonnum "64"; txlen "13767";
chr4	ENSEMBL_gcm37	exon	123243509	123244938	12.6888897851868	-	.	gene_id "ENSMUSG00000028649.23"; transcript_id "ENSMUSG00000028649.23_tx_78"; exon_id "chr4_123243509_123244938_-"; exonnum "44"; txlen "12807";
chr4	ENSEMBL_gcm37	exon	123243509	123244938	12.6888897851868	-	.	gene_id "ENSMUSG00000028649.23"; transcript_id "ENSMUSG00000028649.23_tx_79"; exon_id "chr4_123243509_123244938_-"; exonnum "43"; txlen "12789";
chr4	ENSEMBL_gcm37	exon	123243509	123244938	11.5013634658495	-	.	gene_id "ENSMUSG00000028649.23"; transcript_id "ENSMUSG00000028649.23_tx_88"; exon_id "chr4_123243509_123244938_-"; exonnum "62"; txlen "13686";
chr4	ENSEMBL_gcm37	exon	123243509	123244938	11.0731668814481	-	.	gene_id "ENSMUSG00000028649.23"; transcript_id "ENSMUSG00000028649.23_tx_93"; exon_id "chr4_123243509_123244938_-"; exonnum "63"; txlen "13749";
chr4	HAVANA	transcript	123243509	123260242	0	-	.	gene_id "ENSMUSG00000028649.23"; transcript_id "ENSMUST00000149022.8"; gene_type "protein_coding"; gene_name "Macf1"; transcript_type "protein_coding"; transcript_name "Macf1-211"; level 2; protein_id "ENSMUSP00000116085.2"; transcript_support_level "5"; mgi_id "MGI:108559"; tag "mRNA_start_NF"; tag "cds_start_NF"; havana_gene "OTTMUSG00000008977.1"; havana_transcript "OTTMUST00000020794.1";
chr4	HAVANA	transcript	123243509	123266160	0	-	.	gene_id "ENSMUSG00000028649.23"; transcript_id "ENSMUST00000154824.8"; gene_type "protein_coding"; gene_name "Macf1"; transcript_type "protein_coding"; transcript_name "Macf1-213"; level 2; protein_id "ENSMUSP00000117188.2"; transcript_support_level "1"; mgi_id "MGI:108559"; tag "NAGNAG_splice_site"; tag "mRNA_start_NF"; tag "cds_start_NF"; havana_gene "OTTMUSG00000008977.1"; havana_transcript "OTTMUST00000020786.1";
chr4	HAVANA	transcript	123243509	123393710	0	-	.	gene_id "ENSMUSG00000028649.23"; transcript_id "ENSMUST00000134458.8"; gene_type "protein_coding"; gene_name "Macf1"; transcript_type "protein_coding"; transcript_name "Macf1-206"; level 2; protein_id "ENSMUSP00000119885.2"; transcript_support_level "5"; mgi_id "MGI:108559"; tag "cds_start_NF"; tag "mRNA_start_NF"; havana_gene "OTTMUSG00000008977.1"; havana_transcript "OTTMUST00000020792.1";
chr4	HAVANA	transcript	123243509	123438624	0	-	.	gene_id "ENSMUSG00000028649.23"; transcript_id "ENSMUST00000151346.8"; gene_type "protein_coding"; gene_name "Macf1"; transcript_type "protein_coding"; transcript_name "Macf1-212"; level 2; protein_id "ENSMUSP00000114568.2"; transcript_support_level "5"; mgi_id "MGI:108559"; tag "mRNA_start_NF"; tag "cds_start_NF"; havana_gene "OTTMUSG00000008977.1"; havana_transcript "OTTMUST00000020793.1";
chr4	HAVANA	transcript	123243509	123458487	0	-	.	gene_id "ENSMUSG00000028649.23"; transcript_id "ENSMUST00000238731.2"; gene_type "protein_coding"; gene_name "Macf1"; transcript_type "protein_coding"; transcript_name "Macf1-215"; level 2; protein_id "ENSMUSP00000158792.2"; mgi_id "MGI:108559"; tag "CAGE_supported_TSS"; tag "inferred_transcript_model"; tag "basic"; havana_gene "OTTMUSG00000008977.1"; havana_transcript "OTTMUST00000181713.1";
chr4	HAVANA	transcript	123243509	123466853	0	-	.	gene_id "ENSMUSG00000028649.23"; transcript_id "ENSMUST00000238555.2"; gene_type "protein_coding"; gene_name "Macf1"; transcript_type "protein_coding"; transcript_name "Macf1-214"; level 2; protein_id "ENSMUSP00000158828.2"; mgi_id "MGI:108559"; tag "CAGE_supported_TSS"; tag "inferred_transcript_model"; tag "basic"; havana_gene "OTTMUSG00000008977.1"; havana_transcript "OTTMUST00000181714.1";
chr4	HAVANA	transcript	123243509	123578153	0	-	.	gene_id "ENSMUSG00000028649.23"; transcript_id "ENSMUST00000082108.12"; gene_type "protein_coding"; gene_name "Macf1"; transcript_type "protein_coding"; transcript_name "Macf1-201"; level 2; protein_id "ENSMUSP00000080755.6"; transcript_support_level "1"; mgi_id "MGI:108559"; tag "basic"; tag "CCDS"; ccdsid "CCDS57294.1"; havana_gene "OTTMUSG00000008977.1"; havana_transcript "OTTMUST00000020375.1";
chr4	HAVANA	UTR	123243513	123244684	0	-	.	gene_id "ENSMUSG00000028649.23"; transcript_id "ENSMUST00000106224.9"; gene_type "protein_coding"; gene_name "Macf1"; transcript_type "protein_coding"; transcript_name "Macf1-203"; exon_number 98; exon_id "ENSMUSE00000669128.2"; level 2; protein_id "ENSMUSP00000101831.3"; transcript_support_level "5"; mgi_id "MGI:108559"; tag "basic"; tag "Ensembl_canonical"; tag "GENCODE_Primary"; tag "appris_principal_1"; tag "CCDS"; ccdsid "CCDS57295.1"; havana_gene "OTTMUSG00000008977.1"; havana_transcript "OTTMUST00000047226.1";
chr4	HAVANA	exon	123243513	123244938	0	-	.	gene_id "ENSMUSG00000028649.23"; transcript_id "ENSMUST00000106224.9"; gene_type "protein_coding"; gene_name "Macf1"; transcript_type "protein_coding"; transcript_name "Macf1-203"; exon_number 98; exon_id "ENSMUSE00000669128.2"; level 2; protein_id "ENSMUSP00000101831.3"; transcript_support_level "5"; mgi_id "MGI:108559"; tag "basic"; tag "Ensembl_canonical"; tag "GENCODE_Primary"; tag "appris_principal_1"; tag "CCDS"; ccdsid "CCDS57295.1"; havana_gene "OTTMUSG00000008977.1"; havana_transcript "OTTMUST00000047226.1";
chr4	HAVANA	transcript	123243513	123578153	0	-	.	gene_id "ENSMUSG00000028649.23"; transcript_id "ENSMUST00000106224.9"; gene_type "protein_coding"; gene_name "Macf1"; transcript_type "protein_coding"; transcript_name "Macf1-203"; level 2; protein_id "ENSMUSP00000101831.3"; transcript_support_level "5"; mgi_id "MGI:108559"; tag "basic"; tag "Ensembl_canonical"; tag "GENCODE_Primary"; tag "appris_principal_1"; tag "CCDS"; ccdsid "CCDS57295.1"; havana_gene "OTTMUSG00000008977.1"; havana_transcript "OTTMUST00000047226.1";
chr4	HAVANA	stop_codon	123244682	123244684	0	-	0	gene_id "ENSMUSG00000028649.23"; transcript_id "ENSMUST00000123765.8"; gene_type "protein_coding"; gene_name "Macf1"; transcript_type "protein_coding"; transcript_name "Macf1-204"; exon_number 10; exon_id "ENSMUSE00000825999.2"; level 2; protein_id "ENSMUSP00000119600.2"; transcript_support_level "1"; mgi_id "MGI:108559"; tag "mRNA_start_NF"; tag "cds_start_NF"; havana_gene "OTTMUSG00000008977.1"; havana_transcript "OTTMUST00000020787.1";
chr4	HAVANA	stop_codon	123244682	123244684	0	-	0	gene_id "ENSMUSG00000028649.23"; transcript_id "ENSMUST00000149022.8"; gene_type "protein_coding"; gene_name "Macf1"; transcript_type "protein_coding"; transcript_name "Macf1-211"; exon_number 7; exon_id "ENSMUSE00000669132.2"; level 2; protein_id "ENSMUSP00000116085.2"; transcript_support_level "5"; mgi_id "MGI:108559"; tag "mRNA_start_NF"; tag "cds_start_NF"; havana_gene "OTTMUSG00000008977.1"; havana_transcript "OTTMUST00000020794.1";
chr4	HAVANA	stop_codon	123244682	123244684	0	-	0	gene_id "ENSMUSG00000028649.23"; transcript_id "ENSMUST00000154824.8"; gene_type "protein_coding"; gene_name "Macf1"; transcript_type "protein_coding"; transcript_name "Macf1-213"; exon_number 13; exon_id "ENSMUSE00000669132.2"; level 2; protein_id "ENSMUSP00000117188.2"; transcript_support_level "1"; mgi_id "MGI:108559"; tag "NAGNAG_splice_site"; tag "mRNA_start_NF"; tag "cds_start_NF"; havana_gene "OTTMUSG00000008977.1"; havana_transcript "OTTMUST00000020786.1";
chr4	HAVANA	stop_codon	123244682	123244684	0	-	0	gene_id "ENSMUSG00000028649.23"; transcript_id "ENSMUST00000134458.8"; gene_type "protein_coding"; gene_name "Macf1"; transcript_type "protein_coding"; transcript_name "Macf1-206"; exon_number 70; exon_id "ENSMUSE00000669132.2"; level 2; protein_id "ENSMUSP00000119885.2"; transcript_support_level "5"; mgi_id "MGI:108559"; tag "cds_start_NF"; tag "mRNA_start_NF"; havana_gene "OTTMUSG00000008977.1"; havana_transcript "OTTMUST00000020792.1";
chr4	HAVANA	stop_codon	123244682	123244684	0	-	0	gene_id "ENSMUSG00000028649.23"; transcript_id "ENSMUST00000151346.8"; gene_type "protein_coding"; gene_name "Macf1"; transcript_type "protein_coding"; transcript_name "Macf1-212"; exon_number 90; exon_id "ENSMUSE00000669132.2"; level 2; protein_id "ENSMUSP00000114568.2"; transcript_support_level "5"; mgi_id "MGI:108559"; tag "mRNA_start_NF"; tag "cds_start_NF"; havana_gene "OTTMUSG00000008977.1"; havana_transcript "OTTMUST00000020793.1";
chr4	HAVANA	stop_codon	123244682	123244684	0	-	0	gene_id "ENSMUSG00000028649.23"; transcript_id "ENSMUST00000238731.2"; gene_type "protein_coding"; gene_name "Macf1"; transcript_type "protein_coding"; transcript_name "Macf1-215"; exon_number 94; exon_id "ENSMUSE00000669132.2"; level 2; protein_id "ENSMUSP00000158792.2"; mgi_id "MGI:108559"; tag "CAGE_supported_TSS"; tag "inferred_transcript_model"; tag "basic"; havana_gene "OTTMUSG00000008977.1"; havana_transcript "OTTMUST00000181713.1";
chr4	HAVANA	stop_codon	123244682	123244684	0	-	0	gene_id "ENSMUSG00000028649.23"; transcript_id "ENSMUST00000238555.2"; gene_type "protein_coding"; gene_name "Macf1"; transcript_type "protein_coding"; transcript_name "Macf1-214"; exon_number 94; exon_id "ENSMUSE00000669132.2"; level 2; protein_id "ENSMUSP00000158828.2"; mgi_id "MGI:108559"; tag "CAGE_supported_TSS"; tag "inferred_transcript_model"; tag "basic"; havana_gene "OTTMUSG00000008977.1"; havana_transcript "OTTMUST00000181714.1";
chr4	HAVANA	stop_codon	123244682	123244684	0	-	0	gene_id "ENSMUSG00000028649.23"; transcript_id "ENSMUST00000082108.12"; gene_type "protein_coding"; gene_name "Macf1"; transcript_type "protein_coding"; transcript_name "Macf1-201"; exon_number 93; exon_id "ENSMUSE00000669132.2"; level 2; protein_id "ENSMUSP00000080755.6"; transcript_support_level "1"; mgi_id "MGI:108559"; tag "basic"; tag "CCDS"; ccdsid "CCDS57294.1"; havana_gene "OTTMUSG00000008977.1"; havana_transcript "OTTMUST00000020375.1";
chr4	HAVANA	stop_codon	123244682	123244684	0	-	0	gene_id "ENSMUSG00000028649.23"; transcript_id "ENSMUST00000106224.9"; gene_type "protein_coding"; gene_name "Macf1"; transcript_type "protein_coding"; transcript_name "Macf1-203"; exon_number 98; exon_id "ENSMUSE00000669128.2"; level 2; protein_id "ENSMUSP00000101831.3"; transcript_support_level "5"; mgi_id "MGI:108559"; tag "basic"; tag "Ensembl_canonical"; tag "GENCODE_Primary"; tag "appris_principal_1"; tag "CCDS"; ccdsid "CCDS57295.1"; havana_gene "OTTMUSG00000008977.1"; havana_transcript "OTTMUST00000047226.1";
chr4	HAVANA	CDS	123244685	123244938	0	-	2	gene_id "ENSMUSG00000028649.23"; transcript_id "ENSMUST00000123765.8"; gene_type "protein_coding"; gene_name "Macf1"; transcript_type "protein_coding"; transcript_name "Macf1-204"; exon_number 10; exon_id "ENSMUSE00000825999.2"; level 2; protein_id "ENSMUSP00000119600.2"; transcript_support_level "1"; mgi_id "MGI:108559"; tag "mRNA_start_NF"; tag "cds_start_NF"; havana_gene "OTTMUSG00000008977.1"; havana_transcript "OTTMUST00000020787.1";
chr4	HAVANA	CDS	123244685	123244938	0	-	2	gene_id "ENSMUSG00000028649.23"; transcript_id "ENSMUST00000149022.8"; gene_type "protein_coding"; gene_name "Macf1"; transcript_type "protein_coding"; transcript_name "Macf1-211"; exon_number 7; exon_id "ENSMUSE00000669132.2"; level 2; protein_id "ENSMUSP00000116085.2"; transcript_support_level "5"; mgi_id "MGI:108559"; tag "mRNA_start_NF"; tag "cds_start_NF"; havana_gene "OTTMUSG00000008977.1"; havana_transcript "OTTMUST00000020794.1";
chr4	HAVANA	CDS	123244685	123244938	0	-	2	gene_id "ENSMUSG00000028649.23"; transcript_id "ENSMUST00000154824.8"; gene_type "protein_coding"; gene_name "Macf1"; transcript_type "protein_coding"; transcript_name "Macf1-213"; exon_number 13; exon_id "ENSMUSE00000669132.2"; level 2; protein_id "ENSMUSP00000117188.2"; transcript_support_level "1"; mgi_id "MGI:108559"; tag "NAGNAG_splice_site"; tag "mRNA_start_NF"; tag "cds_start_NF"; havana_gene "OTTMUSG00000008977.1"; havana_transcript "OTTMUST00000020786.1";
chr4	HAVANA	CDS	123244685	123244938	0	-	2	gene_id "ENSMUSG00000028649.23"; transcript_id "ENSMUST00000134458.8"; gene_type "protein_coding"; gene_name "Macf1"; transcript_type "protein_coding"; transcript_name "Macf1-206"; exon_number 70; exon_id "ENSMUSE00000669132.2"; level 2; protein_id "ENSMUSP00000119885.2"; transcript_support_level "5"; mgi_id "MGI:108559"; tag "cds_start_NF"; tag "mRNA_start_NF"; havana_gene "OTTMUSG00000008977.1"; havana_transcript "OTTMUST00000020792.1";
chr4	HAVANA	CDS	123244685	123244938	0	-	2	gene_id "ENSMUSG00000028649.23"; transcript_id "ENSMUST00000151346.8"; gene_type "protein_coding"; gene_name "Macf1"; transcript_type "protein_coding"; transcript_name "Macf1-212"; exon_number 90; exon_id "ENSMUSE00000669132.2"; level 2; protein_id "ENSMUSP00000114568.2"; transcript_support_level "5"; mgi_id "MGI:108559"; tag "mRNA_start_NF"; tag "cds_start_NF"; havana_gene "OTTMUSG00000008977.1"; havana_transcript "OTTMUST00000020793.1";
chr4	HAVANA	CDS	123244685	123244938	0	-	2	gene_id "ENSMUSG00000028649.23"; transcript_id "ENSMUST00000238731.2"; gene_type "protein_coding"; gene_name "Macf1"; transcript_type "protein_coding"; transcript_name "Macf1-215"; exon_number 94; exon_id "ENSMUSE00000669132.2"; level 2; protein_id "ENSMUSP00000158792.2"; mgi_id "MGI:108559"; tag "CAGE_supported_TSS"; tag "inferred_transcript_model"; tag "basic"; havana_gene "OTTMUSG00000008977.1"; havana_transcript "OTTMUST00000181713.1";
chr4	HAVANA	CDS	123244685	123244938	0	-	2	gene_id "ENSMUSG00000028649.23"; transcript_id "ENSMUST00000238555.2"; gene_type "protein_coding"; gene_name "Macf1"; transcript_type "protein_coding"; transcript_name "Macf1-214"; exon_number 94; exon_id "ENSMUSE00000669132.2"; level 2; protein_id "ENSMUSP00000158828.2"; mgi_id "MGI:108559"; tag "CAGE_supported_TSS"; tag "inferred_transcript_model"; tag "basic"; havana_gene "OTTMUSG00000008977.1"; havana_transcript "OTTMUST00000181714.1";
chr4	HAVANA	CDS	123244685	123244938	0	-	2	gene_id "ENSMUSG00000028649.23"; transcript_id "ENSMUST00000082108.12"; gene_type "protein_coding"; gene_name "Macf1"; transcript_type "protein_coding"; transcript_name "Macf1-201"; exon_number 93; exon_id "ENSMUSE00000669132.2"; level 2; protein_id "ENSMUSP00000080755.6"; transcript_support_level "1"; mgi_id "MGI:108559"; tag "basic"; tag "CCDS"; ccdsid "CCDS57294.1"; havana_gene "OTTMUSG00000008977.1"; havana_transcript "OTTMUST00000020375.1";
chr4	HAVANA	CDS	123244685	123244938	0	-	2	gene_id "ENSMUSG00000028649.23"; transcript_id "ENSMUST00000106224.9"; gene_type "protein_coding"; gene_name "Macf1"; transcript_type "protein_coding"; transcript_name "Macf1-203"; exon_number 98; exon_id "ENSMUSE00000669128.2"; level 2; protein_id "ENSMUSP00000101831.3"; transcript_support_level "5"; mgi_id "MGI:108559"; tag "basic"; tag "Ensembl_canonical"; tag "GENCODE_Primary"; tag "appris_principal_1"; tag "CCDS"; ccdsid "CCDS57295.1"; havana_gene "OTTMUSG00000008977.1"; havana_transcript "OTTMUST00000047226.1";
chr4	HAVANA	exon	123245615	123245744	0	-	.	gene_id "ENSMUSG00000028649.23"; transcript_id "ENSMUST00000123765.8"; gene_type "protein_coding"; gene_name "Macf1"; transcript_type "protein_coding"; transcript_name "Macf1-204"; exon_number 9; exon_id "ENSMUSE00000995362.2"; level 2; protein_id "ENSMUSP00000119600.2"; transcript_support_level "1"; mgi_id "MGI:108559"; tag "mRNA_start_NF"; tag "cds_start_NF"; havana_gene "OTTMUSG00000008977.1"; havana_transcript "OTTMUST00000020787.1";
chr4	HAVANA	CDS	123245615	123245744	0	-	0	gene_id "ENSMUSG00000028649.23"; transcript_id "ENSMUST00000123765.8"; gene_type "protein_coding"; gene_name "Macf1"; transcript_type "protein_coding"; transcript_name "Macf1-204"; exon_number 9; exon_id "ENSMUSE00000995362.2"; level 2; protein_id "ENSMUSP00000119600.2"; transcript_support_level "1"; mgi_id "MGI:108559"; tag "mRNA_start_NF"; tag "cds_start_NF"; havana_gene "OTTMUSG00000008977.1"; havana_transcript "OTTMUST00000020787.1";
chr4	HAVANA	exon	123245615	123245744	0	-	.	gene_id "ENSMUSG00000028649.23"; transcript_id "ENSMUST00000149022.8"; gene_type "protein_coding"; gene_name "Macf1"; transcript_type "protein_coding"; transcript_name "Macf1-211"; exon_number 6; exon_id "ENSMUSE00000995362.2"; level 2; protein_id "ENSMUSP00000116085.2"; transcript_support_level "5"; mgi_id "MGI:108559"; tag "mRNA_start_NF"; tag "cds_start_NF"; havana_gene "OTTMUSG00000008977.1"; havana_transcript "OTTMUST00000020794.1";
chr4	HAVANA	CDS	123245615	123245744	0	-	0	gene_id "ENSMUSG00000028649.23"; transcript_id "ENSMUST00000149022.8"; gene_type "protein_coding"; gene_name "Macf1"; transcript_type "protein_coding"; transcript_name "Macf1-211"; exon_number 6; exon_id "ENSMUSE00000995362.2"; level 2; protein_id "ENSMUSP00000116085.2"; transcript_support_level "5"; mgi_id "MGI:108559"; tag "mRNA_start_NF"; tag "cds_start_NF"; havana_gene "OTTMUSG00000008977.1"; havana_transcript "OTTMUST00000020794.1";
chr4	HAVANA	exon	123245615	123245744	0	-	.	gene_id "ENSMUSG00000028649.23"; transcript_id "ENSMUST00000154824.8"; gene_type "protein_coding"; gene_name "Macf1"; transcript_type "protein_coding"; transcript_name "Macf1-213"; exon_number 12; exon_id "ENSMUSE00000995362.2"; level 2; protein_id "ENSMUSP00000117188.2"; transcript_support_level "1"; mgi_id "MGI:108559"; tag "NAGNAG_splice_site"; tag "mRNA_start_NF"; tag "cds_start_NF"; havana_gene "OTTMUSG00000008977.1"; havana_transcript "OTTMUST00000020786.1";
chr4	HAVANA	CDS	123245615	123245744	0	-	0	gene_id "ENSMUSG00000028649.23"; transcript_id "ENSMUST00000154824.8"; gene_type "protein_coding"; gene_name "Macf1"; transcript_type "protein_coding"; transcript_name "Macf1-213"; exon_number 12; exon_id "ENSMUSE00000995362.2"; level 2; protein_id "ENSMUSP00000117188.2"; transcript_support_level "1"; mgi_id "MGI:108559"; tag "NAGNAG_splice_site"; tag "mRNA_start_NF"; tag "cds_start_NF"; havana_gene "OTTMUSG00000008977.1"; havana_transcript "OTTMUST00000020786.1";
chr4	HAVANA	exon	123245615	123245744	0	-	.	gene_id "ENSMUSG00000028649.23"; transcript_id "ENSMUST00000134458.8"; gene_type "protein_coding"; gene_name "Macf1"; transcript_type "protein_coding"; transcript_name "Macf1-206"; exon_number 69; exon_id "ENSMUSE00000995362.2"; level 2; protein_id "ENSMUSP00000119885.2"; transcript_support_level "5"; mgi_id "MGI:108559"; tag "cds_start_NF"; tag "mRNA_start_NF"; havana_gene "OTTMUSG00000008977.1"; havana_transcript "OTTMUST00000020792.1";
chr4	HAVANA	CDS	123245615	123245744	0	-	0	gene_id "ENSMUSG00000028649.23"; transcript_id "ENSMUST00000134458.8"; gene_type "protein_coding"; gene_name "Macf1"; transcript_type "protein_coding"; transcript_name "Macf1-206"; exon_number 69; exon_id "ENSMUSE00000995362.2"; level 2; protein_id "ENSMUSP00000119885.2"; transcript_support_level "5"; mgi_id "MGI:108559"; tag "cds_start_NF"; tag "mRNA_start_NF"; havana_gene "OTTMUSG00000008977.1"; havana_transcript "OTTMUST00000020792.1";
chr4	HAVANA	exon	123245615	123245744	0	-	.	gene_id "ENSMUSG00000028649.23"; transcript_id "ENSMUST00000151346.8"; gene_type "protein_coding"; gene_name "Macf1"; transcript_type "protein_coding"; transcript_name "Macf1-212"; exon_number 89; exon_id "ENSMUSE00000995362.2"; level 2; protein_id "ENSMUSP00000114568.2"; transcript_support_level "5"; mgi_id "MGI:108559"; tag "mRNA_start_NF"; tag "cds_start_NF"; havana_gene "OTTMUSG00000008977.1"; havana_transcript "OTTMUST00000020793.1";
chr4	HAVANA	CDS	123245615	123245744	0	-	0	gene_id "ENSMUSG00000028649.23"; transcript_id "ENSMUST00000151346.8"; gene_type "protein_coding"; gene_name "Macf1"; transcript_type "protein_coding"; transcript_name "Macf1-212"; exon_number 89; exon_id "ENSMUSE00000995362.2"; level 2; protein_id "ENSMUSP00000114568.2"; transcript_support_level "5"; mgi_id "MGI:108559"; tag "mRNA_start_NF"; tag "cds_start_NF"; havana_gene "OTTMUSG00000008977.1"; havana_transcript "OTTMUST00000020793.1";
chr4	HAVANA	exon	123245615	123245744	0	-	.	gene_id "ENSMUSG00000028649.23"; transcript_id "ENSMUST00000238731.2"; gene_type "protein_coding"; gene_name "Macf1"; transcript_type "protein_coding"; transcript_name "Macf1-215"; exon_number 93; exon_id "ENSMUSE00000995362.2"; level 2; protein_id "ENSMUSP00000158792.2"; mgi_id "MGI:108559"; tag "CAGE_supported_TSS"; tag "inferred_transcript_model"; tag "basic"; havana_gene "OTTMUSG00000008977.1"; havana_transcript "OTTMUST00000181713.1";
chr4	HAVANA	CDS	123245615	123245744	0	-	0	gene_id "ENSMUSG00000028649.23"; transcript_id "ENSMUST00000238731.2"; gene_type "protein_coding"; gene_name "Macf1"; transcript_type "protein_coding"; transcript_name "Macf1-215"; exon_number 93; exon_id "ENSMUSE00000995362.2"; level 2; protein_id "ENSMUSP00000158792.2"; mgi_id "MGI:108559"; tag "CAGE_supported_TSS"; tag "inferred_transcript_model"; tag "basic"; havana_gene "OTTMUSG00000008977.1"; havana_transcript "OTTMUST00000181713.1";
chr4	HAVANA	exon	123245615	123245744	0	-	.	gene_id "ENSMUSG00000028649.23"; transcript_id "ENSMUST00000238555.2"; gene_type "protein_coding"; gene_name "Macf1"; transcript_type "protein_coding"; transcript_name "Macf1-214"; exon_number 93; exon_id "ENSMUSE00000995362.2"; level 2; protein_id "ENSMUSP00000158828.2"; mgi_id "MGI:108559"; tag "CAGE_supported_TSS"; tag "inferred_transcript_model"; tag "basic"; havana_gene "OTTMUSG00000008977.1"; havana_transcript "OTTMUST00000181714.1";
chr4	HAVANA	CDS	123245615	123245744	0	-	0	gene_id "ENSMUSG00000028649.23"; transcript_id "ENSMUST00000238555.2"; gene_type "protein_coding"; gene_name "Macf1"; transcript_type "protein_coding"; transcript_name "Macf1-214"; exon_number 93; exon_id "ENSMUSE00000995362.2"; level 2; protein_id "ENSMUSP00000158828.2"; mgi_id "MGI:108559"; tag "CAGE_supported_TSS"; tag "inferred_transcript_model"; tag "basic"; havana_gene "OTTMUSG00000008977.1"; havana_transcript "OTTMUST00000181714.1";
chr4	HAVANA	exon	123245615	123245744	0	-	.	gene_id "ENSMUSG00000028649.23"; transcript_id "ENSMUST00000082108.12"; gene_type "protein_coding"; gene_name "Macf1"; transcript_type "protein_coding"; transcript_name "Macf1-201"; exon_number 92; exon_id "ENSMUSE00000995362.2"; level 2; protein_id "ENSMUSP00000080755.6"; transcript_support_level "1"; mgi_id "MGI:108559"; tag "basic"; tag "CCDS"; ccdsid "CCDS57294.1"; havana_gene "OTTMUSG00000008977.1"; havana_transcript "OTTMUST00000020375.1";
chr4	HAVANA	CDS	123245615	123245744	0	-	0	gene_id "ENSMUSG00000028649.23"; transcript_id "ENSMUST00000082108.12"; gene_type "protein_coding"; gene_name "Macf1"; transcript_type "protein_coding"; transcript_name "Macf1-201"; exon_number 92; exon_id "ENSMUSE00000995362.2"; level 2; protein_id "ENSMUSP00000080755.6"; transcript_support_level "1"; mgi_id "MGI:108559"; tag "basic"; tag "CCDS"; ccdsid "CCDS57294.1"; havana_gene "OTTMUSG00000008977.1"; havana_transcript "OTTMUST00000020375.1";
chr4	HAVANA	exon	123245615	123245744	0	-	.	gene_id "ENSMUSG00000028649.23"; transcript_id "ENSMUST00000106224.9"; gene_type "protein_coding"; gene_name "Macf1"; transcript_type "protein_coding"; transcript_name "Macf1-203"; exon_number 97; exon_id "ENSMUSE00000995362.2"; level 2; protein_id "ENSMUSP00000101831.3"; transcript_support_level "5"; mgi_id "MGI:108559"; tag "basic"; tag "Ensembl_canonical"; tag "GENCODE_Primary"; tag "appris_principal_1"; tag "CCDS"; ccdsid "CCDS57295.1"; havana_gene "OTTMUSG00000008977.1"; havana_transcript "OTTMUST00000047226.1";
chr4	HAVANA	CDS	123245615	123245744	0	-	0	gene_id "ENSMUSG00000028649.23"; transcript_id "ENSMUST00000106224.9"; gene_type "protein_coding"; gene_name "Macf1"; transcript_type "protein_coding"; transcript_name "Macf1-203"; exon_number 97; exon_id "ENSMUSE00000995362.2"; level 2; protein_id "ENSMUSP00000101831.3"; transcript_support_level "5"; mgi_id "MGI:108559"; tag "basic"; tag "Ensembl_canonical"; tag "GENCODE_Primary"; tag "appris_principal_1"; tag "CCDS"; ccdsid "CCDS57295.1"; havana_gene "OTTMUSG00000008977.1"; havana_transcript "OTTMUST00000047226.1";
chr4	ENSEMBL_gcm37	exon	123245615	123245744	4.46828357660202	-	.	gene_id "ENSMUSG00000028649.23"; transcript_id "ENSMUSG00000028649.23_tx_163"; exon_id "chr4_123245615_123245744_-"; exonnum "92"; txlen "17593";
chr4	ENSEMBL_gcm37	exon	123245615	123245744	4.36870646086783	-	.	gene_id "ENSMUSG00000028649.23"; transcript_id "ENSMUSG00000028649.23_tx_165"; exon_id "chr4_123245615_123245744_-"; exonnum "93"; txlen "17511";
chr4	ENSEMBL_gcm37	exon	123245615	123245744	4.36870646086783	-	.	gene_id "ENSMUSG00000028649.23"; transcript_id "ENSMUSG00000028649.23_tx_166"; exon_id "chr4_123245615_123245744_-"; exonnum "92"; txlen "17493";
chr4	ENSEMBL_gcm37	exon	123245615	123245744	3.53301964120672	-	.	gene_id "ENSMUSG00000028649.23"; transcript_id "ENSMUSG00000028649.23_tx_187"; exon_id "chr4_123245615_123245744_-"; exonnum "93"; txlen "17611";
chr4	ENSEMBL_gcm37	exon	123245615	123245744	3.51664091793986	-	.	gene_id "ENSMUSG00000028649.23"; transcript_id "ENSMUSG00000028649.23_tx_188"; exon_id "chr4_123245615_123245744_-"; exonnum "92"; txlen "17284";
chr4	ENSEMBL_gcm37	exon	123245615	123245744	3.25274926267835	-	.	gene_id "ENSMUSG00000028649.23"; transcript_id "ENSMUSG00000028649.23_tx_194"; exon_id "chr4_123245615_123245744_-"; exonnum "94"; txlen "17574";
chr4	ENSEMBL_gcm37	exon	123245615	123245744	3.22849987800461	-	.	gene_id "ENSMUSG00000028649.23"; transcript_id "ENSMUSG00000028649.23_tx_195"; exon_id "chr4_123245615_123245744_-"; exonnum "92"; txlen "17415";
chr4	ENSEMBL_gcm37	exon	123245615	123245744	3.01808637553066	-	.	gene_id "ENSMUSG00000028649.23"; transcript_id "ENSMUSG00000028649.23_tx_202"; exon_id "chr4_123245615_123245744_-"; exonnum "94"; txlen "17613";
chr4	ENSEMBL_gcm37	exon	123245615	123245744	2.90249610962299	-	.	gene_id "ENSMUSG00000028649.23"; transcript_id "ENSMUSG00000028649.23_tx_205"; exon_id "chr4_123245615_123245744_-"; exonnum "93"; txlen "17644";
chr4	ENSEMBL_gcm37	exon	123245615	123245744	2.89068974855639	-	.	gene_id "ENSMUSG00000028649.23"; transcript_id "ENSMUSG00000028649.23_tx_206"; exon_id "chr4_123245615_123245744_-"; exonnum "61"; txlen "13764";
chr4	ENSEMBL_gcm37	exon	123245615	123245744	2.89068974855639	-	.	gene_id "ENSMUSG00000028649.23"; transcript_id "ENSMUSG00000028649.23_tx_207"; exon_id "chr4_123245615_123245744_-"; exonnum "62"; txlen "13827";
chr4	ENSEMBL_gcm37	exon	123245615	123245744	2.89068974855639	-	.	gene_id "ENSMUSG00000028649.23"; transcript_id "ENSMUSG00000028649.23_tx_208"; exon_id "chr4_123245615_123245744_-"; exonnum "60"; txlen "13746";
chr4	ENSEMBL_gcm37	exon	123245615	123245744	2.89068974855639	-	.	gene_id "ENSMUSG00000028649.23"; transcript_id "ENSMUSG00000028649.23_tx_209"; exon_id "chr4_123245615_123245744_-"; exonnum "61"; txlen "13809";
chr4	ENSEMBL_gcm37	exon	123245615	123245744	2.82799881147637	-	.	gene_id "ENSMUSG00000028649.23"; transcript_id "ENSMUSG00000028649.23_tx_212"; exon_id "chr4_123245615_123245744_-"; exonnum "91"; txlen "17266";
chr4	ENSEMBL_gcm37	exon	123245615	123245744	2.81460897883697	-	.	gene_id "ENSMUSG00000028649.23"; transcript_id "ENSMUSG00000028649.23_tx_214"; exon_id "chr4_123245615_123245744_-"; exonnum "93"; txlen "17801";
chr4	ENSEMBL_gcm37	exon	123245615	123245744	2.7009990299616	-	.	gene_id "ENSMUSG00000028649.23"; transcript_id "ENSMUSG00000028649.23_tx_216"; exon_id "chr4_123245615_123245744_-"; exonnum "41"; txlen "12378";
chr4	ENSEMBL_gcm37	exon	123245615	123245744	2.38151304519693	-	.	gene_id "ENSMUSG00000028649.23"; transcript_id "ENSMUSG00000028649.23_tx_223"; exon_id "chr4_123245615_123245744_-"; exonnum "95"; txlen "17676";
chr4	ENSEMBL_gcm37	exon	123245615	123245744	2.3216482174685	-	.	gene_id "ENSMUSG00000028649.23"; transcript_id "ENSMUSG00000028649.23_tx_227"; exon_id "chr4_123245615_123245744_-"; exonnum "92"; txlen "17548";
chr4	ENSEMBL_gcm37	exon	123245615	123245744	2.3216482174685	-	.	gene_id "ENSMUSG00000028649.23"; transcript_id "ENSMUSG00000028649.23_tx_228"; exon_id "chr4_123245615_123245744_-"; exonnum "91"; txlen "17530";
chr4	ENSEMBL_gcm37	exon	123245615	123245744	2.2538557650004	-	.	gene_id "ENSMUSG00000028649.23"; transcript_id "ENSMUSG00000028649.23_tx_232"; exon_id "chr4_123245615_123245744_-"; exonnum "92"; txlen "17626";
chr4	ENSEMBL_gcm37	exon	123245615	123245744	2.2538557650004	-	.	gene_id "ENSMUSG00000028649.23"; transcript_id "ENSMUSG00000028649.23_tx_233"; exon_id "chr4_123245615_123245744_-"; exonnum "93"; txlen "17689";
chr4	ENSEMBL_gcm37	exon	123245615	123245744	2.15919171789359	-	.	gene_id "ENSMUSG00000028649.23"; transcript_id "ENSMUSG00000028649.23_tx_235"; exon_id "chr4_123245615_123245744_-"; exonnum "42"; txlen "12867";
chr4	ENSEMBL_gcm37	exon	123245615	123245744	2.15919171789359	-	.	gene_id "ENSMUSG00000028649.23"; transcript_id "ENSMUSG00000028649.23_tx_236"; exon_id "chr4_123245615_123245744_-"; exonnum "41"; txlen "12849";
chr4	ENSEMBL_gcm37	exon	123245615	123245744	2.06160685656119	-	.	gene_id "ENSMUSG00000028649.23"; transcript_id "ENSMUSG00000028649.23_tx_237"; exon_id "chr4_123245615_123245744_-"; exonnum "96"; txlen "17777";
chr4	ENSEMBL_gcm37	exon	123245615	123245744	1.98297940672849	-	.	gene_id "ENSMUSG00000028649.23"; transcript_id "ENSMUSG00000028649.23_tx_240"; exon_id "chr4_123245615_123245744_-"; exonnum "93"; txlen "17333";
chr4	ENSEMBL_gcm37	exon	123245615	123245744	1.98297940672849	-	.	gene_id "ENSMUSG00000028649.23"; transcript_id "ENSMUSG00000028649.23_tx_241"; exon_id "chr4_123245615_123245744_-"; exonnum "94"; txlen "17348";
chr4	ENSEMBL_gcm37	exon	123245615	123245744	1.98297940672849	-	.	gene_id "ENSMUSG00000028649.23"; transcript_id "ENSMUSG00000028649.23_tx_242"; exon_id "chr4_123245615_123245744_-"; exonnum "92"; txlen "17315";
chr4	ENSEMBL_gcm37	exon	123245615	123245744	1.98297940672849	-	.	gene_id "ENSMUSG00000028649.23"; transcript_id "ENSMUSG00000028649.23_tx_243"; exon_id "chr4_123245615_123245744_-"; exonnum "94"; txlen "17660";
chr4	ENSEMBL_gcm37	exon	123245615	123245744	23.6472963192479	-	.	gene_id "ENSMUSG00000028649.23"; transcript_id "ENSMUSG00000028649.23_tx_54"; exon_id "chr4_123245615_123245744_-"; exonnum "42"; txlen "12705";
chr4	ENSEMBL_gcm37	exon	123245615	123245744	21.5176084989827	-	.	gene_id "ENSMUSG00000028649.23"; transcript_id "ENSMUSG00000028649.23_tx_58"; exon_id "chr4_123245615_123245744_-"; exonnum "41"; txlen "12687";
chr4	ENSEMBL_gcm37	exon	123245615	123245744	13.6310512861147	-	.	gene_id "ENSMUSG00000028649.23"; transcript_id "ENSMUSG00000028649.23_tx_73"; exon_id "chr4_123245615_123245744_-"; exonnum "62"; txlen "13704";
chr4	ENSEMBL_gcm37	exon	123245615	123245744	13.2028547017134	-	.	gene_id "ENSMUSG00000028649.23"; transcript_id "ENSMUSG00000028649.23_tx_75"; exon_id "chr4_123245615_123245744_-"; exonnum "63"; txlen "13767";
chr4	ENSEMBL_gcm37	exon	123245615	123245744	12.6888897851868	-	.	gene_id "ENSMUSG00000028649.23"; transcript_id "ENSMUSG00000028649.23_tx_78"; exon_id "chr4_123245615_123245744_-"; exonnum "43"; txlen "12807";
chr4	ENSEMBL_gcm37	exon	123245615	123245744	12.6888897851868	-	.	gene_id "ENSMUSG00000028649.23"; transcript_id "ENSMUSG00000028649.23_tx_79"; exon_id "chr4_123245615_123245744_-"; exonnum "42"; txlen "12789";
chr4	ENSEMBL_gcm37	exon	123245615	123245744	11.5013634658495	-	.	gene_id "ENSMUSG00000028649.23"; transcript_id "ENSMUSG00000028649.23_tx_88"; exon_id "chr4_123245615_123245744_-"; exonnum "61"; txlen "13686";
chr4	ENSEMBL_gcm37	exon	123245615	123245744	11.0731668814481	-	.	gene_id "ENSMUSG00000028649.23"; transcript_id "ENSMUSG00000028649.23_tx_93"; exon_id "chr4_123245615_123245744_-"; exonnum "62"; txlen "13749";
chr4	HAVANA	exon	123248272	123248373	0	-	.	gene_id "ENSMUSG00000028649.23"; transcript_id "ENSMUST00000123765.8"; gene_type "protein_coding"; gene_name "Macf1"; transcript_type "protein_coding"; transcript_name "Macf1-204"; exon_number 8; exon_id "ENSMUSE00000180960.2"; level 2; protein_id "ENSMUSP00000119600.2"; transcript_support_level "1"; mgi_id "MGI:108559"; tag "mRNA_start_NF"; tag "cds_start_NF"; havana_gene "OTTMUSG00000008977.1"; havana_transcript "OTTMUST00000020787.1";
chr4	HAVANA	CDS	123248272	123248373	0	-	0	gene_id "ENSMUSG00000028649.23"; transcript_id "ENSMUST00000123765.8"; gene_type "protein_coding"; gene_name "Macf1"; transcript_type "protein_coding"; transcript_name "Macf1-204"; exon_number 8; exon_id "ENSMUSE00000180960.2"; level 2; protein_id "ENSMUSP00000119600.2"; transcript_support_level "1"; mgi_id "MGI:108559"; tag "mRNA_start_NF"; tag "cds_start_NF"; havana_gene "OTTMUSG00000008977.1"; havana_transcript "OTTMUST00000020787.1";
chr4	HAVANA	exon	123248272	123248373	0	-	.	gene_id "ENSMUSG00000028649.23"; transcript_id "ENSMUST00000149022.8"; gene_type "protein_coding"; gene_name "Macf1"; transcript_type "protein_coding"; transcript_name "Macf1-211"; exon_number 5; exon_id "ENSMUSE00000180960.2"; level 2; protein_id "ENSMUSP00000116085.2"; transcript_support_level "5"; mgi_id "MGI:108559"; tag "mRNA_start_NF"; tag "cds_start_NF"; havana_gene "OTTMUSG00000008977.1"; havana_transcript "OTTMUST00000020794.1";
chr4	HAVANA	CDS	123248272	123248373	0	-	0	gene_id "ENSMUSG00000028649.23"; transcript_id "ENSMUST00000149022.8"; gene_type "protein_coding"; gene_name "Macf1"; transcript_type "protein_coding"; transcript_name "Macf1-211"; exon_number 5; exon_id "ENSMUSE00000180960.2"; level 2; protein_id "ENSMUSP00000116085.2"; transcript_support_level "5"; mgi_id "MGI:108559"; tag "mRNA_start_NF"; tag "cds_start_NF"; havana_gene "OTTMUSG00000008977.1"; havana_transcript "OTTMUST00000020794.1";
chr4	ENSEMBL_gcm37	exon	123248272	123248373	3.01808637553066	-	.	gene_id "ENSMUSG00000028649.23"; transcript_id "ENSMUSG00000028649.23_tx_202"; exon_id "chr4_123248272_123248373_-"; exonnum "93"; txlen "17613";
chr4	ENSEMBL_gcm37	exon	123248272	123248373	2.38151304519693	-	.	gene_id "ENSMUSG00000028649.23"; transcript_id "ENSMUSG00000028649.23_tx_223"; exon_id "chr4_123248272_123248373_-"; exonnum "94"; txlen "17676";
chr4	ENSEMBL_gcm37	exon	123248272	123248373	2.06160685656119	-	.	gene_id "ENSMUSG00000028649.23"; transcript_id "ENSMUSG00000028649.23_tx_237"; exon_id "chr4_123248272_123248373_-"; exonnum "95"; txlen "17777";
chr4	ENSEMBL_gcm37	exon	123248272	123248373	13.6310512861147	-	.	gene_id "ENSMUSG00000028649.23"; transcript_id "ENSMUSG00000028649.23_tx_73"; exon_id "chr4_123248272_123248373_-"; exonnum "61"; txlen "13704";
chr4	ENSEMBL_gcm37	exon	123248272	123248373	13.2028547017134	-	.	gene_id "ENSMUSG00000028649.23"; transcript_id "ENSMUSG00000028649.23_tx_75"; exon_id "chr4_123248272_123248373_-"; exonnum "62"; txlen "13767";
chr4	ENSEMBL_gcm37	exon	123248272	123248373	12.6888897851868	-	.	gene_id "ENSMUSG00000028649.23"; transcript_id "ENSMUSG00000028649.23_tx_78"; exon_id "chr4_123248272_123248373_-"; exonnum "42"; txlen "12807";
chr4	ENSEMBL_gcm37	exon	123248272	123248373	12.6888897851868	-	.	gene_id "ENSMUSG00000028649.23"; transcript_id "ENSMUSG00000028649.23_tx_79"; exon_id "chr4_123248272_123248373_-"; exonnum "41"; txlen "12789";
chr4	ENSEMBL_gcm37	exon	123248272	123248373	11.5013634658495	-	.	gene_id "ENSMUSG00000028649.23"; transcript_id "ENSMUSG00000028649.23_tx_88"; exon_id "chr4_123248272_123248373_-"; exonnum "60"; txlen "13686";
chr4	ENSEMBL_gcm37	exon	123248272	123248373	11.0731668814481	-	.	gene_id "ENSMUSG00000028649.23"; transcript_id "ENSMUSG00000028649.23_tx_93"; exon_id "chr4_123248272_123248373_-"; exonnum "61"; txlen "13749";
chr4	HAVANA	exon	123248849	123249060	0	-	.	gene_id "ENSMUSG00000028649.23"; transcript_id "ENSMUST00000123765.8"; gene_type "protein_coding"; gene_name "Macf1"; transcript_type "protein_coding"; transcript_name "Macf1-204"; exon_number 7; exon_id "ENSMUSE00000967243.2"; level 2; protein_id "ENSMUSP00000119600.2"; transcript_support_level "1"; mgi_id "MGI:108559"; tag "mRNA_start_NF"; tag "cds_start_NF"; havana_gene "OTTMUSG00000008977.1"; havana_transcript "OTTMUST00000020787.1";
chr4	HAVANA	CDS	123248849	123249060	0	-	2	gene_id "ENSMUSG00000028649.23"; transcript_id "ENSMUST00000123765.8"; gene_type "protein_coding"; gene_name "Macf1"; transcript_type "protein_coding"; transcript_name "Macf1-204"; exon_number 7; exon_id "ENSMUSE00000967243.2"; level 2; protein_id "ENSMUSP00000119600.2"; transcript_support_level "1"; mgi_id "MGI:108559"; tag "mRNA_start_NF"; tag "cds_start_NF"; havana_gene "OTTMUSG00000008977.1"; havana_transcript "OTTMUST00000020787.1";
chr4	HAVANA	exon	123248849	123249060	0	-	.	gene_id "ENSMUSG00000028649.23"; transcript_id "ENSMUST00000149022.8"; gene_type "protein_coding"; gene_name "Macf1"; transcript_type "protein_coding"; transcript_name "Macf1-211"; exon_number 4; exon_id "ENSMUSE00000967243.2"; level 2; protein_id "ENSMUSP00000116085.2"; transcript_support_level "5"; mgi_id "MGI:108559"; tag "mRNA_start_NF"; tag "cds_start_NF"; havana_gene "OTTMUSG00000008977.1"; havana_transcript "OTTMUST00000020794.1";
chr4	HAVANA	CDS	123248849	123249060	0	-	2	gene_id "ENSMUSG00000028649.23"; transcript_id "ENSMUST00000149022.8"; gene_type "protein_coding"; gene_name "Macf1"; transcript_type "protein_coding"; transcript_name "Macf1-211"; exon_number 4; exon_id "ENSMUSE00000967243.2"; level 2; protein_id "ENSMUSP00000116085.2"; transcript_support_level "5"; mgi_id "MGI:108559"; tag "mRNA_start_NF"; tag "cds_start_NF"; havana_gene "OTTMUSG00000008977.1"; havana_transcript "OTTMUST00000020794.1";
chr4	HAVANA	exon	123248849	123249060	0	-	.	gene_id "ENSMUSG00000028649.23"; transcript_id "ENSMUST00000154824.8"; gene_type "protein_coding"; gene_name "Macf1"; transcript_type "protein_coding"; transcript_name "Macf1-213"; exon_number 11; exon_id "ENSMUSE00000967243.2"; level 2; protein_id "ENSMUSP00000117188.2"; transcript_support_level "1"; mgi_id "MGI:108559"; tag "NAGNAG_splice_site"; tag "mRNA_start_NF"; tag "cds_start_NF"; havana_gene "OTTMUSG00000008977.1"; havana_transcript "OTTMUST00000020786.1";
chr4	HAVANA	CDS	123248849	123249060	0	-	2	gene_id "ENSMUSG00000028649.23"; transcript_id "ENSMUST00000154824.8"; gene_type "protein_coding"; gene_name "Macf1"; transcript_type "protein_coding"; transcript_name "Macf1-213"; exon_number 11; exon_id "ENSMUSE00000967243.2"; level 2; protein_id "ENSMUSP00000117188.2"; transcript_support_level "1"; mgi_id "MGI:108559"; tag "NAGNAG_splice_site"; tag "mRNA_start_NF"; tag "cds_start_NF"; havana_gene "OTTMUSG00000008977.1"; havana_transcript "OTTMUST00000020786.1";
chr4	HAVANA	exon	123248849	123249060	0	-	.	gene_id "ENSMUSG00000028649.23"; transcript_id "ENSMUST00000134458.8"; gene_type "protein_coding"; gene_name "Macf1"; transcript_type "protein_coding"; transcript_name "Macf1-206"; exon_number 68; exon_id "ENSMUSE00000967243.2"; level 2; protein_id "ENSMUSP00000119885.2"; transcript_support_level "5"; mgi_id "MGI:108559"; tag "cds_start_NF"; tag "mRNA_start_NF"; havana_gene "OTTMUSG00000008977.1"; havana_transcript "OTTMUST00000020792.1";
chr4	HAVANA	CDS	123248849	123249060	0	-	2	gene_id "ENSMUSG00000028649.23"; transcript_id "ENSMUST00000134458.8"; gene_type "protein_coding"; gene_name "Macf1"; transcript_type "protein_coding"; transcript_name "Macf1-206"; exon_number 68; exon_id "ENSMUSE00000967243.2"; level 2; protein_id "ENSMUSP00000119885.2"; transcript_support_level "5"; mgi_id "MGI:108559"; tag "cds_start_NF"; tag "mRNA_start_NF"; havana_gene "OTTMUSG00000008977.1"; havana_transcript "OTTMUST00000020792.1";
chr4	HAVANA	exon	123248849	123249060	0	-	.	gene_id "ENSMUSG00000028649.23"; transcript_id "ENSMUST00000151346.8"; gene_type "protein_coding"; gene_name "Macf1"; transcript_type "protein_coding"; transcript_name "Macf1-212"; exon_number 88; exon_id "ENSMUSE00000967243.2"; level 2; protein_id "ENSMUSP00000114568.2"; transcript_support_level "5"; mgi_id "MGI:108559"; tag "mRNA_start_NF"; tag "cds_start_NF"; havana_gene "OTTMUSG00000008977.1"; havana_transcript "OTTMUST00000020793.1";
chr4	HAVANA	CDS	123248849	123249060	0	-	2	gene_id "ENSMUSG00000028649.23"; transcript_id "ENSMUST00000151346.8"; gene_type "protein_coding"; gene_name "Macf1"; transcript_type "protein_coding"; transcript_name "Macf1-212"; exon_number 88; exon_id "ENSMUSE00000967243.2"; level 2; protein_id "ENSMUSP00000114568.2"; transcript_support_level "5"; mgi_id "MGI:108559"; tag "mRNA_start_NF"; tag "cds_start_NF"; havana_gene "OTTMUSG00000008977.1"; havana_transcript "OTTMUST00000020793.1";
chr4	HAVANA	exon	123248849	123249060	0	-	.	gene_id "ENSMUSG00000028649.23"; transcript_id "ENSMUST00000238731.2"; gene_type "protein_coding"; gene_name "Macf1"; transcript_type "protein_coding"; transcript_name "Macf1-215"; exon_number 92; exon_id "ENSMUSE00000967243.2"; level 2; protein_id "ENSMUSP00000158792.2"; mgi_id "MGI:108559"; tag "CAGE_supported_TSS"; tag "inferred_transcript_model"; tag "basic"; havana_gene "OTTMUSG00000008977.1"; havana_transcript "OTTMUST00000181713.1";
chr4	HAVANA	CDS	123248849	123249060	0	-	2	gene_id "ENSMUSG00000028649.23"; transcript_id "ENSMUST00000238731.2"; gene_type "protein_coding"; gene_name "Macf1"; transcript_type "protein_coding"; transcript_name "Macf1-215"; exon_number 92; exon_id "ENSMUSE00000967243.2"; level 2; protein_id "ENSMUSP00000158792.2"; mgi_id "MGI:108559"; tag "CAGE_supported_TSS"; tag "inferred_transcript_model"; tag "basic"; havana_gene "OTTMUSG00000008977.1"; havana_transcript "OTTMUST00000181713.1";
chr4	HAVANA	exon	123248849	123249060	0	-	.	gene_id "ENSMUSG00000028649.23"; transcript_id "ENSMUST00000238555.2"; gene_type "protein_coding"; gene_name "Macf1"; transcript_type "protein_coding"; transcript_name "Macf1-214"; exon_number 92; exon_id "ENSMUSE00000967243.2"; level 2; protein_id "ENSMUSP00000158828.2"; mgi_id "MGI:108559"; tag "CAGE_supported_TSS"; tag "inferred_transcript_model"; tag "basic"; havana_gene "OTTMUSG00000008977.1"; havana_transcript "OTTMUST00000181714.1";
chr4	HAVANA	CDS	123248849	123249060	0	-	2	gene_id "ENSMUSG00000028649.23"; transcript_id "ENSMUST00000238555.2"; gene_type "protein_coding"; gene_name "Macf1"; transcript_type "protein_coding"; transcript_name "Macf1-214"; exon_number 92; exon_id "ENSMUSE00000967243.2"; level 2; protein_id "ENSMUSP00000158828.2"; mgi_id "MGI:108559"; tag "CAGE_supported_TSS"; tag "inferred_transcript_model"; tag "basic"; havana_gene "OTTMUSG00000008977.1"; havana_transcript "OTTMUST00000181714.1";
chr4	HAVANA	exon	123248849	123249060	0	-	.	gene_id "ENSMUSG00000028649.23"; transcript_id "ENSMUST00000082108.12"; gene_type "protein_coding"; gene_name "Macf1"; transcript_type "protein_coding"; transcript_name "Macf1-201"; exon_number 91; exon_id "ENSMUSE00000967243.2"; level 2; protein_id "ENSMUSP00000080755.6"; transcript_support_level "1"; mgi_id "MGI:108559"; tag "basic"; tag "CCDS"; ccdsid "CCDS57294.1"; havana_gene "OTTMUSG00000008977.1"; havana_transcript "OTTMUST00000020375.1";
chr4	HAVANA	CDS	123248849	123249060	0	-	2	gene_id "ENSMUSG00000028649.23"; transcript_id "ENSMUST00000082108.12"; gene_type "protein_coding"; gene_name "Macf1"; transcript_type "protein_coding"; transcript_name "Macf1-201"; exon_number 91; exon_id "ENSMUSE00000967243.2"; level 2; protein_id "ENSMUSP00000080755.6"; transcript_support_level "1"; mgi_id "MGI:108559"; tag "basic"; tag "CCDS"; ccdsid "CCDS57294.1"; havana_gene "OTTMUSG00000008977.1"; havana_transcript "OTTMUST00000020375.1";
chr4	HAVANA	exon	123248849	123249060	0	-	.	gene_id "ENSMUSG00000028649.23"; transcript_id "ENSMUST00000106224.9"; gene_type "protein_coding"; gene_name "Macf1"; transcript_type "protein_coding"; transcript_name "Macf1-203"; exon_number 96; exon_id "ENSMUSE00000967243.2"; level 2; protein_id "ENSMUSP00000101831.3"; transcript_support_level "5"; mgi_id "MGI:108559"; tag "basic"; tag "Ensembl_canonical"; tag "GENCODE_Primary"; tag "appris_principal_1"; tag "CCDS"; ccdsid "CCDS57295.1"; havana_gene "OTTMUSG00000008977.1"; havana_transcript "OTTMUST00000047226.1";
chr4	HAVANA	CDS	123248849	123249060	0	-	2	gene_id "ENSMUSG00000028649.23"; transcript_id "ENSMUST00000106224.9"; gene_type "protein_coding"; gene_name "Macf1"; transcript_type "protein_coding"; transcript_name "Macf1-203"; exon_number 96; exon_id "ENSMUSE00000967243.2"; level 2; protein_id "ENSMUSP00000101831.3"; transcript_support_level "5"; mgi_id "MGI:108559"; tag "basic"; tag "Ensembl_canonical"; tag "GENCODE_Primary"; tag "appris_principal_1"; tag "CCDS"; ccdsid "CCDS57295.1"; havana_gene "OTTMUSG00000008977.1"; havana_transcript "OTTMUST00000047226.1";
chr4	ENSEMBL_gcm37	exon	123248849	123249060	4.46828357660202	-	.	gene_id "ENSMUSG00000028649.23"; transcript_id "ENSMUSG00000028649.23_tx_163"; exon_id "chr4_123248849_123249060_-"; exonnum "91"; txlen "17593";
chr4	ENSEMBL_gcm37	exon	123248849	123249060	4.36870646086783	-	.	gene_id "ENSMUSG00000028649.23"; transcript_id "ENSMUSG00000028649.23_tx_165"; exon_id "chr4_123248849_123249060_-"; exonnum "92"; txlen "17511";
chr4	ENSEMBL_gcm37	exon	123248849	123249060	4.36870646086783	-	.	gene_id "ENSMUSG00000028649.23"; transcript_id "ENSMUSG00000028649.23_tx_166"; exon_id "chr4_123248849_123249060_-"; exonnum "91"; txlen "17493";
chr4	ENSEMBL_gcm37	exon	123248849	123249060	3.53301964120672	-	.	gene_id "ENSMUSG00000028649.23"; transcript_id "ENSMUSG00000028649.23_tx_187"; exon_id "chr4_123248849_123249060_-"; exonnum "92"; txlen "17611";
chr4	ENSEMBL_gcm37	exon	123248849	123249060	3.51664091793986	-	.	gene_id "ENSMUSG00000028649.23"; transcript_id "ENSMUSG00000028649.23_tx_188"; exon_id "chr4_123248849_123249060_-"; exonnum "91"; txlen "17284";
chr4	ENSEMBL_gcm37	exon	123248849	123249060	3.25274926267835	-	.	gene_id "ENSMUSG00000028649.23"; transcript_id "ENSMUSG00000028649.23_tx_194"; exon_id "chr4_123248849_123249060_-"; exonnum "93"; txlen "17574";
chr4	ENSEMBL_gcm37	exon	123248849	123249060	3.22849987800461	-	.	gene_id "ENSMUSG00000028649.23"; transcript_id "ENSMUSG00000028649.23_tx_195"; exon_id "chr4_123248849_123249060_-"; exonnum "91"; txlen "17415";
chr4	ENSEMBL_gcm37	exon	123248849	123249060	3.01808637553066	-	.	gene_id "ENSMUSG00000028649.23"; transcript_id "ENSMUSG00000028649.23_tx_202"; exon_id "chr4_123248849_123249060_-"; exonnum "92"; txlen "17613";
chr4	ENSEMBL_gcm37	exon	123248849	123249060	2.90249610962299	-	.	gene_id "ENSMUSG00000028649.23"; transcript_id "ENSMUSG00000028649.23_tx_205"; exon_id "chr4_123248849_123249060_-"; exonnum "92"; txlen "17644";
chr4	ENSEMBL_gcm37	exon	123248849	123249060	2.89068974855639	-	.	gene_id "ENSMUSG00000028649.23"; transcript_id "ENSMUSG00000028649.23_tx_206"; exon_id "chr4_123248849_123249060_-"; exonnum "60"; txlen "13764";
chr4	ENSEMBL_gcm37	exon	123248849	123249060	2.89068974855639	-	.	gene_id "ENSMUSG00000028649.23"; transcript_id "ENSMUSG00000028649.23_tx_207"; exon_id "chr4_123248849_123249060_-"; exonnum "61"; txlen "13827";
chr4	ENSEMBL_gcm37	exon	123248849	123249060	2.89068974855639	-	.	gene_id "ENSMUSG00000028649.23"; transcript_id "ENSMUSG00000028649.23_tx_208"; exon_id "chr4_123248849_123249060_-"; exonnum "59"; txlen "13746";
chr4	ENSEMBL_gcm37	exon	123248849	123249060	2.89068974855639	-	.	gene_id "ENSMUSG00000028649.23"; transcript_id "ENSMUSG00000028649.23_tx_209"; exon_id "chr4_123248849_123249060_-"; exonnum "60"; txlen "13809";
chr4	ENSEMBL_gcm37	exon	123248849	123249060	2.82799881147637	-	.	gene_id "ENSMUSG00000028649.23"; transcript_id "ENSMUSG00000028649.23_tx_212"; exon_id "chr4_123248849_123249060_-"; exonnum "90"; txlen "17266";
chr4	ENSEMBL_gcm37	exon	123248849	123249060	2.81460897883697	-	.	gene_id "ENSMUSG00000028649.23"; transcript_id "ENSMUSG00000028649.23_tx_214"; exon_id "chr4_123248849_123249060_-"; exonnum "92"; txlen "17801";
chr4	ENSEMBL_gcm37	exon	123248849	123249060	2.7009990299616	-	.	gene_id "ENSMUSG00000028649.23"; transcript_id "ENSMUSG00000028649.23_tx_216"; exon_id "chr4_123248849_123249060_-"; exonnum "40"; txlen "12378";
chr4	ENSEMBL_gcm37	exon	123248849	123249060	2.38151304519693	-	.	gene_id "ENSMUSG00000028649.23"; transcript_id "ENSMUSG00000028649.23_tx_223"; exon_id "chr4_123248849_123249060_-"; exonnum "93"; txlen "17676";
chr4	ENSEMBL_gcm37	exon	123248849	123249060	2.3216482174685	-	.	gene_id "ENSMUSG00000028649.23"; transcript_id "ENSMUSG00000028649.23_tx_227"; exon_id "chr4_123248849_123249060_-"; exonnum "91"; txlen "17548";
chr4	ENSEMBL_gcm37	exon	123248849	123249060	2.3216482174685	-	.	gene_id "ENSMUSG00000028649.23"; transcript_id "ENSMUSG00000028649.23_tx_228"; exon_id "chr4_123248849_123249060_-"; exonnum "90"; txlen "17530";
chr4	ENSEMBL_gcm37	exon	123248849	123249060	2.2538557650004	-	.	gene_id "ENSMUSG00000028649.23"; transcript_id "ENSMUSG00000028649.23_tx_232"; exon_id "chr4_123248849_123249060_-"; exonnum "91"; txlen "17626";
chr4	ENSEMBL_gcm37	exon	123248849	123249060	2.2538557650004	-	.	gene_id "ENSMUSG00000028649.23"; transcript_id "ENSMUSG00000028649.23_tx_233"; exon_id "chr4_123248849_123249060_-"; exonnum "92"; txlen "17689";
chr4	ENSEMBL_gcm37	exon	123248849	123249060	2.15919171789359	-	.	gene_id "ENSMUSG00000028649.23"; transcript_id "ENSMUSG00000028649.23_tx_235"; exon_id "chr4_123248849_123249060_-"; exonnum "41"; txlen "12867";
chr4	ENSEMBL_gcm37	exon	123248849	123249060	2.15919171789359	-	.	gene_id "ENSMUSG00000028649.23"; transcript_id "ENSMUSG00000028649.23_tx_236"; exon_id "chr4_123248849_123249060_-"; exonnum "40"; txlen "12849";
chr4	ENSEMBL_gcm37	exon	123248849	123249060	2.06160685656119	-	.	gene_id "ENSMUSG00000028649.23"; transcript_id "ENSMUSG00000028649.23_tx_237"; exon_id "chr4_123248849_123249060_-"; exonnum "94"; txlen "17777";
chr4	ENSEMBL_gcm37	exon	123248849	123249060	1.98297940672849	-	.	gene_id "ENSMUSG00000028649.23"; transcript_id "ENSMUSG00000028649.23_tx_240"; exon_id "chr4_123248849_123249060_-"; exonnum "92"; txlen "17333";
chr4	ENSEMBL_gcm37	exon	123248849	123249060	1.98297940672849	-	.	gene_id "ENSMUSG00000028649.23"; transcript_id "ENSMUSG00000028649.23_tx_241"; exon_id "chr4_123248849_123249060_-"; exonnum "93"; txlen "17348";
chr4	ENSEMBL_gcm37	exon	123248849	123249060	1.98297940672849	-	.	gene_id "ENSMUSG00000028649.23"; transcript_id "ENSMUSG00000028649.23_tx_242"; exon_id "chr4_123248849_123249060_-"; exonnum "91"; txlen "17315";
chr4	ENSEMBL_gcm37	exon	123248849	123249060	1.98297940672849	-	.	gene_id "ENSMUSG00000028649.23"; transcript_id "ENSMUSG00000028649.23_tx_243"; exon_id "chr4_123248849_123249060_-"; exonnum "93"; txlen "17660";
chr4	ENSEMBL_gcm37	exon	123248849	123249060	23.6472963192479	-	.	gene_id "ENSMUSG00000028649.23"; transcript_id "ENSMUSG00000028649.23_tx_54"; exon_id "chr4_123248849_123249060_-"; exonnum "41"; txlen "12705";
chr4	ENSEMBL_gcm37	exon	123248849	123249060	21.5176084989827	-	.	gene_id "ENSMUSG00000028649.23"; transcript_id "ENSMUSG00000028649.23_tx_58"; exon_id "chr4_123248849_123249060_-"; exonnum "40"; txlen "12687";
chr4	ENSEMBL_gcm37	exon	123248849	123249060	13.6310512861147	-	.	gene_id "ENSMUSG00000028649.23"; transcript_id "ENSMUSG00000028649.23_tx_73"; exon_id "chr4_123248849_123249060_-"; exonnum "60"; txlen "13704";
chr4	ENSEMBL_gcm37	exon	123248849	123249060	13.2028547017134	-	.	gene_id "ENSMUSG00000028649.23"; transcript_id "ENSMUSG00000028649.23_tx_75"; exon_id "chr4_123248849_123249060_-"; exonnum "61"; txlen "13767";
chr4	ENSEMBL_gcm37	exon	123248849	123249060	12.6888897851868	-	.	gene_id "ENSMUSG00000028649.23"; transcript_id "ENSMUSG00000028649.23_tx_78"; exon_id "chr4_123248849_123249060_-"; exonnum "41"; txlen "12807";
chr4	ENSEMBL_gcm37	exon	123248849	123249060	12.6888897851868	-	.	gene_id "ENSMUSG00000028649.23"; transcript_id "ENSMUSG00000028649.23_tx_79"; exon_id "chr4_123248849_123249060_-"; exonnum "40"; txlen "12789";
chr4	ENSEMBL_gcm37	exon	123248849	123249060	11.5013634658495	-	.	gene_id "ENSMUSG00000028649.23"; transcript_id "ENSMUSG00000028649.23_tx_88"; exon_id "chr4_123248849_123249060_-"; exonnum "59"; txlen "13686";
chr4	ENSEMBL_gcm37	exon	123248849	123249060	11.0731668814481	-	.	gene_id "ENSMUSG00000028649.23"; transcript_id "ENSMUSG00000028649.23_tx_93"; exon_id "chr4_123248849_123249060_-"; exonnum "60"; txlen "13749";
chr4	sragcm37_mid	exon	123252444	123252674	2.89068974855639	-	.	gene_id "ENSMUSG00000028649.23"; transcript_id "ENSMUSG00000028649.23_tx_206"; exon_id "chr4_123252444_123252674_-"; exonnum "59"; txlen "13764";
chr4	sragcm37_mid	exon	123252444	123252674	2.89068974855639	-	.	gene_id "ENSMUSG00000028649.23"; transcript_id "ENSMUSG00000028649.23_tx_207"; exon_id "chr4_123252444_123252674_-"; exonnum "60"; txlen "13827";
chr4	sragcm37_mid	exon	123252444	123252674	2.89068974855639	-	.	gene_id "ENSMUSG00000028649.23"; transcript_id "ENSMUSG00000028649.23_tx_208"; exon_id "chr4_123252444_123252674_-"; exonnum "58"; txlen "13746";
chr4	sragcm37_mid	exon	123252444	123252674	2.89068974855639	-	.	gene_id "ENSMUSG00000028649.23"; transcript_id "ENSMUSG00000028649.23_tx_209"; exon_id "chr4_123252444_123252674_-"; exonnum "59"; txlen "13809";
chr4	sragcm37_mid	exon	123252444	123252674	2.15919171789359	-	.	gene_id "ENSMUSG00000028649.23"; transcript_id "ENSMUSG00000028649.23_tx_235"; exon_id "chr4_123252444_123252674_-"; exonnum "40"; txlen "12867";
chr4	sragcm37_mid	exon	123252444	123252674	2.15919171789359	-	.	gene_id "ENSMUSG00000028649.23"; transcript_id "ENSMUSG00000028649.23_tx_236"; exon_id "chr4_123252444_123252674_-"; exonnum "39"; txlen "12849";
chr4	sragcm37_mid	exon	123253908	123253976	4.46828357660202	-	.	gene_id "ENSMUSG00000028649.23"; transcript_id "ENSMUSG00000028649.23_tx_163"; exon_id "chr4_123253908_123253976_-"; exonnum "90"; txlen "17593";
chr4	sragcm37_mid	exon	123253908	123253976	4.36870646086783	-	.	gene_id "ENSMUSG00000028649.23"; transcript_id "ENSMUSG00000028649.23_tx_165"; exon_id "chr4_123253908_123253976_-"; exonnum "91"; txlen "17511";
chr4	sragcm37_mid	exon	123253908	123253976	4.36870646086783	-	.	gene_id "ENSMUSG00000028649.23"; transcript_id "ENSMUSG00000028649.23_tx_166"; exon_id "chr4_123253908_123253976_-"; exonnum "90"; txlen "17493";
chr4	sragcm37_mid	exon	123253908	123253976	3.53301964120672	-	.	gene_id "ENSMUSG00000028649.23"; transcript_id "ENSMUSG00000028649.23_tx_187"; exon_id "chr4_123253908_123253976_-"; exonnum "91"; txlen "17611";
chr4	sragcm37_mid	exon	123253908	123253976	3.51664091793986	-	.	gene_id "ENSMUSG00000028649.23"; transcript_id "ENSMUSG00000028649.23_tx_188"; exon_id "chr4_123253908_123253976_-"; exonnum "90"; txlen "17284";
chr4	sragcm37_mid	exon	123253908	123253976	3.25274926267835	-	.	gene_id "ENSMUSG00000028649.23"; transcript_id "ENSMUSG00000028649.23_tx_194"; exon_id "chr4_123253908_123253976_-"; exonnum "92"; txlen "17574";
chr4	sragcm37_mid	exon	123253908	123253976	3.22849987800461	-	.	gene_id "ENSMUSG00000028649.23"; transcript_id "ENSMUSG00000028649.23_tx_195"; exon_id "chr4_123253908_123253976_-"; exonnum "90"; txlen "17415";
chr4	sragcm37_mid	exon	123253908	123253976	3.01808637553066	-	.	gene_id "ENSMUSG00000028649.23"; transcript_id "ENSMUSG00000028649.23_tx_202"; exon_id "chr4_123253908_123253976_-"; exonnum "91"; txlen "17613";
chr4	sragcm37_mid	exon	123253908	123253976	2.90249610962299	-	.	gene_id "ENSMUSG00000028649.23"; transcript_id "ENSMUSG00000028649.23_tx_205"; exon_id "chr4_123253908_123253976_-"; exonnum "91"; txlen "17644";
chr4	sragcm37_mid	exon	123253908	123253976	2.82799881147637	-	.	gene_id "ENSMUSG00000028649.23"; transcript_id "ENSMUSG00000028649.23_tx_212"; exon_id "chr4_123253908_123253976_-"; exonnum "89"; txlen "17266";
chr4	sragcm37_mid	exon	123253908	123253976	2.81460897883697	-	.	gene_id "ENSMUSG00000028649.23"; transcript_id "ENSMUSG00000028649.23_tx_214"; exon_id "chr4_123253908_123253976_-"; exonnum "91"; txlen "17801";
chr4	sragcm37_mid	exon	123253908	123253976	2.7009990299616	-	.	gene_id "ENSMUSG00000028649.23"; transcript_id "ENSMUSG00000028649.23_tx_216"; exon_id "chr4_123253908_123253976_-"; exonnum "39"; txlen "12378";
chr4	sragcm37_mid	exon	123253908	123253976	2.38151304519693	-	.	gene_id "ENSMUSG00000028649.23"; transcript_id "ENSMUSG00000028649.23_tx_223"; exon_id "chr4_123253908_123253976_-"; exonnum "92"; txlen "17676";
chr4	sragcm37_mid	exon	123253908	123253976	2.3216482174685	-	.	gene_id "ENSMUSG00000028649.23"; transcript_id "ENSMUSG00000028649.23_tx_227"; exon_id "chr4_123253908_123253976_-"; exonnum "90"; txlen "17548";
chr4	sragcm37_mid	exon	123253908	123253976	2.3216482174685	-	.	gene_id "ENSMUSG00000028649.23"; transcript_id "ENSMUSG00000028649.23_tx_228"; exon_id "chr4_123253908_123253976_-"; exonnum "89"; txlen "17530";
chr4	sragcm37_mid	exon	123253908	123253976	2.2538557650004	-	.	gene_id "ENSMUSG00000028649.23"; transcript_id "ENSMUSG00000028649.23_tx_232"; exon_id "chr4_123253908_123253976_-"; exonnum "90"; txlen "17626";
chr4	sragcm37_mid	exon	123253908	123253976	2.2538557650004	-	.	gene_id "ENSMUSG00000028649.23"; transcript_id "ENSMUSG00000028649.23_tx_233"; exon_id "chr4_123253908_123253976_-"; exonnum "91"; txlen "17689";
chr4	sragcm37_mid	exon	123253908	123253976	2.06160685656119	-	.	gene_id "ENSMUSG00000028649.23"; transcript_id "ENSMUSG00000028649.23_tx_237"; exon_id "chr4_123253908_123253976_-"; exonnum "93"; txlen "17777";
chr4	sragcm37_mid	exon	123253908	123253976	1.98297940672849	-	.	gene_id "ENSMUSG00000028649.23"; transcript_id "ENSMUSG00000028649.23_tx_240"; exon_id "chr4_123253908_123253976_-"; exonnum "91"; txlen "17333";
chr4	sragcm37_mid	exon	123253908	123253976	1.98297940672849	-	.	gene_id "ENSMUSG00000028649.23"; transcript_id "ENSMUSG00000028649.23_tx_241"; exon_id "chr4_123253908_123253976_-"; exonnum "92"; txlen "17348";
chr4	sragcm37_mid	exon	123253908	123253976	1.98297940672849	-	.	gene_id "ENSMUSG00000028649.23"; transcript_id "ENSMUSG00000028649.23_tx_242"; exon_id "chr4_123253908_123253976_-"; exonnum "90"; txlen "17315";
chr4	sragcm37_mid	exon	123253908	123253976	1.98297940672849	-	.	gene_id "ENSMUSG00000028649.23"; transcript_id "ENSMUSG00000028649.23_tx_243"; exon_id "chr4_123253908_123253976_-"; exonnum "92"; txlen "17660";
chr4	sragcm37_mid	exon	123253908	123253976	23.6472963192479	-	.	gene_id "ENSMUSG00000028649.23"; transcript_id "ENSMUSG00000028649.23_tx_54"; exon_id "chr4_123253908_123253976_-"; exonnum "40"; txlen "12705";
chr4	sragcm37_mid	exon	123253908	123253976	21.5176084989827	-	.	gene_id "ENSMUSG00000028649.23"; transcript_id "ENSMUSG00000028649.23_tx_58"; exon_id "chr4_123253908_123253976_-"; exonnum "39"; txlen "12687";
chr4	sragcm37_mid	exon	123253908	123253976	13.6310512861147	-	.	gene_id "ENSMUSG00000028649.23"; transcript_id "ENSMUSG00000028649.23_tx_73"; exon_id "chr4_123253908_123253976_-"; exonnum "59"; txlen "13704";
chr4	sragcm37_mid	exon	123253908	123253976	13.2028547017134	-	.	gene_id "ENSMUSG00000028649.23"; transcript_id "ENSMUSG00000028649.23_tx_75"; exon_id "chr4_123253908_123253976_-"; exonnum "60"; txlen "13767";
chr4	sragcm37_mid	exon	123253908	123253976	12.6888897851868	-	.	gene_id "ENSMUSG00000028649.23"; transcript_id "ENSMUSG00000028649.23_tx_78"; exon_id "chr4_123253908_123253976_-"; exonnum "40"; txlen "12807";
chr4	sragcm37_mid	exon	123253908	123253976	12.6888897851868	-	.	gene_id "ENSMUSG00000028649.23"; transcript_id "ENSMUSG00000028649.23_tx_79"; exon_id "chr4_123253908_123253976_-"; exonnum "39"; txlen "12789";
chr4	sragcm37_mid	exon	123253908	123253976	11.5013634658495	-	.	gene_id "ENSMUSG00000028649.23"; transcript_id "ENSMUSG00000028649.23_tx_88"; exon_id "chr4_123253908_123253976_-"; exonnum "58"; txlen "13686";
chr4	sragcm37_mid	exon	123253908	123253976	11.0731668814481	-	.	gene_id "ENSMUSG00000028649.23"; transcript_id "ENSMUSG00000028649.23_tx_93"; exon_id "chr4_123253908_123253976_-"; exonnum "59"; txlen "13749";
chr4	HAVANA	exon	123254703	123254820	0	-	.	gene_id "ENSMUSG00000028649.23"; transcript_id "ENSMUST00000123765.8"; gene_type "protein_coding"; gene_name "Macf1"; transcript_type "protein_coding"; transcript_name "Macf1-204"; exon_number 6; exon_id "ENSMUSE00001084217.2"; level 2; protein_id "ENSMUSP00000119600.2"; transcript_support_level "1"; mgi_id "MGI:108559"; tag "mRNA_start_NF"; tag "cds_start_NF"; havana_gene "OTTMUSG00000008977.1"; havana_transcript "OTTMUST00000020787.1";
chr4	HAVANA	CDS	123254703	123254820	0	-	0	gene_id "ENSMUSG00000028649.23"; transcript_id "ENSMUST00000123765.8"; gene_type "protein_coding"; gene_name "Macf1"; transcript_type "protein_coding"; transcript_name "Macf1-204"; exon_number 6; exon_id "ENSMUSE00001084217.2"; level 2; protein_id "ENSMUSP00000119600.2"; transcript_support_level "1"; mgi_id "MGI:108559"; tag "mRNA_start_NF"; tag "cds_start_NF"; havana_gene "OTTMUSG00000008977.1"; havana_transcript "OTTMUST00000020787.1";
chr4	HAVANA	exon	123254703	123254820	0	-	.	gene_id "ENSMUSG00000028649.23"; transcript_id "ENSMUST00000149022.8"; gene_type "protein_coding"; gene_name "Macf1"; transcript_type "protein_coding"; transcript_name "Macf1-211"; exon_number 3; exon_id "ENSMUSE00001084217.2"; level 2; protein_id "ENSMUSP00000116085.2"; transcript_support_level "5"; mgi_id "MGI:108559"; tag "mRNA_start_NF"; tag "cds_start_NF"; havana_gene "OTTMUSG00000008977.1"; havana_transcript "OTTMUST00000020794.1";
chr4	HAVANA	CDS	123254703	123254820	0	-	0	gene_id "ENSMUSG00000028649.23"; transcript_id "ENSMUST00000149022.8"; gene_type "protein_coding"; gene_name "Macf1"; transcript_type "protein_coding"; transcript_name "Macf1-211"; exon_number 3; exon_id "ENSMUSE00001084217.2"; level 2; protein_id "ENSMUSP00000116085.2"; transcript_support_level "5"; mgi_id "MGI:108559"; tag "mRNA_start_NF"; tag "cds_start_NF"; havana_gene "OTTMUSG00000008977.1"; havana_transcript "OTTMUST00000020794.1";
chr4	HAVANA	exon	123254703	123254820	0	-	.	gene_id "ENSMUSG00000028649.23"; transcript_id "ENSMUST00000154824.8"; gene_type "protein_coding"; gene_name "Macf1"; transcript_type "protein_coding"; transcript_name "Macf1-213"; exon_number 10; exon_id "ENSMUSE00001084217.2"; level 2; protein_id "ENSMUSP00000117188.2"; transcript_support_level "1"; mgi_id "MGI:108559"; tag "NAGNAG_splice_site"; tag "mRNA_start_NF"; tag "cds_start_NF"; havana_gene "OTTMUSG00000008977.1"; havana_transcript "OTTMUST00000020786.1";
chr4	HAVANA	CDS	123254703	123254820	0	-	0	gene_id "ENSMUSG00000028649.23"; transcript_id "ENSMUST00000154824.8"; gene_type "protein_coding"; gene_name "Macf1"; transcript_type "protein_coding"; transcript_name "Macf1-213"; exon_number 10; exon_id "ENSMUSE00001084217.2"; level 2; protein_id "ENSMUSP00000117188.2"; transcript_support_level "1"; mgi_id "MGI:108559"; tag "NAGNAG_splice_site"; tag "mRNA_start_NF"; tag "cds_start_NF"; havana_gene "OTTMUSG00000008977.1"; havana_transcript "OTTMUST00000020786.1";
chr4	HAVANA	exon	123254703	123254820	0	-	.	gene_id "ENSMUSG00000028649.23"; transcript_id "ENSMUST00000134458.8"; gene_type "protein_coding"; gene_name "Macf1"; transcript_type "protein_coding"; transcript_name "Macf1-206"; exon_number 67; exon_id "ENSMUSE00001084217.2"; level 2; protein_id "ENSMUSP00000119885.2"; transcript_support_level "5"; mgi_id "MGI:108559"; tag "cds_start_NF"; tag "mRNA_start_NF"; havana_gene "OTTMUSG00000008977.1"; havana_transcript "OTTMUST00000020792.1";
chr4	HAVANA	CDS	123254703	123254820	0	-	0	gene_id "ENSMUSG00000028649.23"; transcript_id "ENSMUST00000134458.8"; gene_type "protein_coding"; gene_name "Macf1"; transcript_type "protein_coding"; transcript_name "Macf1-206"; exon_number 67; exon_id "ENSMUSE00001084217.2"; level 2; protein_id "ENSMUSP00000119885.2"; transcript_support_level "5"; mgi_id "MGI:108559"; tag "cds_start_NF"; tag "mRNA_start_NF"; havana_gene "OTTMUSG00000008977.1"; havana_transcript "OTTMUST00000020792.1";
chr4	HAVANA	exon	123254703	123254820	0	-	.	gene_id "ENSMUSG00000028649.23"; transcript_id "ENSMUST00000151346.8"; gene_type "protein_coding"; gene_name "Macf1"; transcript_type "protein_coding"; transcript_name "Macf1-212"; exon_number 87; exon_id "ENSMUSE00001084217.2"; level 2; protein_id "ENSMUSP00000114568.2"; transcript_support_level "5"; mgi_id "MGI:108559"; tag "mRNA_start_NF"; tag "cds_start_NF"; havana_gene "OTTMUSG00000008977.1"; havana_transcript "OTTMUST00000020793.1";
chr4	HAVANA	CDS	123254703	123254820	0	-	0	gene_id "ENSMUSG00000028649.23"; transcript_id "ENSMUST00000151346.8"; gene_type "protein_coding"; gene_name "Macf1"; transcript_type "protein_coding"; transcript_name "Macf1-212"; exon_number 87; exon_id "ENSMUSE00001084217.2"; level 2; protein_id "ENSMUSP00000114568.2"; transcript_support_level "5"; mgi_id "MGI:108559"; tag "mRNA_start_NF"; tag "cds_start_NF"; havana_gene "OTTMUSG00000008977.1"; havana_transcript "OTTMUST00000020793.1";
chr4	HAVANA	exon	123254703	123254820	0	-	.	gene_id "ENSMUSG00000028649.23"; transcript_id "ENSMUST00000238731.2"; gene_type "protein_coding"; gene_name "Macf1"; transcript_type "protein_coding"; transcript_name "Macf1-215"; exon_number 91; exon_id "ENSMUSE00001084217.2"; level 2; protein_id "ENSMUSP00000158792.2"; mgi_id "MGI:108559"; tag "CAGE_supported_TSS"; tag "inferred_transcript_model"; tag "basic"; havana_gene "OTTMUSG00000008977.1"; havana_transcript "OTTMUST00000181713.1";
chr4	HAVANA	CDS	123254703	123254820	0	-	0	gene_id "ENSMUSG00000028649.23"; transcript_id "ENSMUST00000238731.2"; gene_type "protein_coding"; gene_name "Macf1"; transcript_type "protein_coding"; transcript_name "Macf1-215"; exon_number 91; exon_id "ENSMUSE00001084217.2"; level 2; protein_id "ENSMUSP00000158792.2"; mgi_id "MGI:108559"; tag "CAGE_supported_TSS"; tag "inferred_transcript_model"; tag "basic"; havana_gene "OTTMUSG00000008977.1"; havana_transcript "OTTMUST00000181713.1";
chr4	HAVANA	exon	123254703	123254820	0	-	.	gene_id "ENSMUSG00000028649.23"; transcript_id "ENSMUST00000238555.2"; gene_type "protein_coding"; gene_name "Macf1"; transcript_type "protein_coding"; transcript_name "Macf1-214"; exon_number 91; exon_id "ENSMUSE00001084217.2"; level 2; protein_id "ENSMUSP00000158828.2"; mgi_id "MGI:108559"; tag "CAGE_supported_TSS"; tag "inferred_transcript_model"; tag "basic"; havana_gene "OTTMUSG00000008977.1"; havana_transcript "OTTMUST00000181714.1";
chr4	HAVANA	CDS	123254703	123254820	0	-	0	gene_id "ENSMUSG00000028649.23"; transcript_id "ENSMUST00000238555.2"; gene_type "protein_coding"; gene_name "Macf1"; transcript_type "protein_coding"; transcript_name "Macf1-214"; exon_number 91; exon_id "ENSMUSE00001084217.2"; level 2; protein_id "ENSMUSP00000158828.2"; mgi_id "MGI:108559"; tag "CAGE_supported_TSS"; tag "inferred_transcript_model"; tag "basic"; havana_gene "OTTMUSG00000008977.1"; havana_transcript "OTTMUST00000181714.1";
chr4	HAVANA	exon	123254703	123254820	0	-	.	gene_id "ENSMUSG00000028649.23"; transcript_id "ENSMUST00000082108.12"; gene_type "protein_coding"; gene_name "Macf1"; transcript_type "protein_coding"; transcript_name "Macf1-201"; exon_number 90; exon_id "ENSMUSE00001084217.2"; level 2; protein_id "ENSMUSP00000080755.6"; transcript_support_level "1"; mgi_id "MGI:108559"; tag "basic"; tag "CCDS"; ccdsid "CCDS57294.1"; havana_gene "OTTMUSG00000008977.1"; havana_transcript "OTTMUST00000020375.1";
chr4	HAVANA	CDS	123254703	123254820	0	-	0	gene_id "ENSMUSG00000028649.23"; transcript_id "ENSMUST00000082108.12"; gene_type "protein_coding"; gene_name "Macf1"; transcript_type "protein_coding"; transcript_name "Macf1-201"; exon_number 90; exon_id "ENSMUSE00001084217.2"; level 2; protein_id "ENSMUSP00000080755.6"; transcript_support_level "1"; mgi_id "MGI:108559"; tag "basic"; tag "CCDS"; ccdsid "CCDS57294.1"; havana_gene "OTTMUSG00000008977.1"; havana_transcript "OTTMUST00000020375.1";
chr4	HAVANA	exon	123254703	123254820	0	-	.	gene_id "ENSMUSG00000028649.23"; transcript_id "ENSMUST00000106224.9"; gene_type "protein_coding"; gene_name "Macf1"; transcript_type "protein_coding"; transcript_name "Macf1-203"; exon_number 95; exon_id "ENSMUSE00001084217.2"; level 2; protein_id "ENSMUSP00000101831.3"; transcript_support_level "5"; mgi_id "MGI:108559"; tag "basic"; tag "Ensembl_canonical"; tag "GENCODE_Primary"; tag "appris_principal_1"; tag "CCDS"; ccdsid "CCDS57295.1"; havana_gene "OTTMUSG00000008977.1"; havana_transcript "OTTMUST00000047226.1";
chr4	HAVANA	CDS	123254703	123254820	0	-	0	gene_id "ENSMUSG00000028649.23"; transcript_id "ENSMUST00000106224.9"; gene_type "protein_coding"; gene_name "Macf1"; transcript_type "protein_coding"; transcript_name "Macf1-203"; exon_number 95; exon_id "ENSMUSE00001084217.2"; level 2; protein_id "ENSMUSP00000101831.3"; transcript_support_level "5"; mgi_id "MGI:108559"; tag "basic"; tag "Ensembl_canonical"; tag "GENCODE_Primary"; tag "appris_principal_1"; tag "CCDS"; ccdsid "CCDS57295.1"; havana_gene "OTTMUSG00000008977.1"; havana_transcript "OTTMUST00000047226.1";
chr4	ENSEMBL_gcm37	exon	123254703	123254820	4.46828357660202	-	.	gene_id "ENSMUSG00000028649.23"; transcript_id "ENSMUSG00000028649.23_tx_163"; exon_id "chr4_123254703_123254820_-"; exonnum "89"; txlen "17593";
chr4	ENSEMBL_gcm37	exon	123254703	123254820	4.36870646086783	-	.	gene_id "ENSMUSG00000028649.23"; transcript_id "ENSMUSG00000028649.23_tx_165"; exon_id "chr4_123254703_123254820_-"; exonnum "90"; txlen "17511";
chr4	ENSEMBL_gcm37	exon	123254703	123254820	4.36870646086783	-	.	gene_id "ENSMUSG00000028649.23"; transcript_id "ENSMUSG00000028649.23_tx_166"; exon_id "chr4_123254703_123254820_-"; exonnum "89"; txlen "17493";
chr4	ENSEMBL_gcm37	exon	123254703	123254820	3.53301964120672	-	.	gene_id "ENSMUSG00000028649.23"; transcript_id "ENSMUSG00000028649.23_tx_187"; exon_id "chr4_123254703_123254820_-"; exonnum "90"; txlen "17611";
chr4	ENSEMBL_gcm37	exon	123254703	123254820	3.51664091793986	-	.	gene_id "ENSMUSG00000028649.23"; transcript_id "ENSMUSG00000028649.23_tx_188"; exon_id "chr4_123254703_123254820_-"; exonnum "89"; txlen "17284";
chr4	ENSEMBL_gcm37	exon	123254703	123254820	3.25274926267835	-	.	gene_id "ENSMUSG00000028649.23"; transcript_id "ENSMUSG00000028649.23_tx_194"; exon_id "chr4_123254703_123254820_-"; exonnum "91"; txlen "17574";
chr4	ENSEMBL_gcm37	exon	123254703	123254820	3.22849987800461	-	.	gene_id "ENSMUSG00000028649.23"; transcript_id "ENSMUSG00000028649.23_tx_195"; exon_id "chr4_123254703_123254820_-"; exonnum "89"; txlen "17415";
chr4	ENSEMBL_gcm37	exon	123254703	123254820	3.01808637553066	-	.	gene_id "ENSMUSG00000028649.23"; transcript_id "ENSMUSG00000028649.23_tx_202"; exon_id "chr4_123254703_123254820_-"; exonnum "90"; txlen "17613";
chr4	ENSEMBL_gcm37	exon	123254703	123254820	2.90249610962299	-	.	gene_id "ENSMUSG00000028649.23"; transcript_id "ENSMUSG00000028649.23_tx_205"; exon_id "chr4_123254703_123254820_-"; exonnum "90"; txlen "17644";
chr4	ENSEMBL_gcm37	exon	123254703	123254820	2.89068974855639	-	.	gene_id "ENSMUSG00000028649.23"; transcript_id "ENSMUSG00000028649.23_tx_206"; exon_id "chr4_123254703_123254820_-"; exonnum "58"; txlen "13764";
chr4	ENSEMBL_gcm37	exon	123254703	123254820	2.89068974855639	-	.	gene_id "ENSMUSG00000028649.23"; transcript_id "ENSMUSG00000028649.23_tx_207"; exon_id "chr4_123254703_123254820_-"; exonnum "59"; txlen "13827";
chr4	ENSEMBL_gcm37	exon	123254703	123254820	2.89068974855639	-	.	gene_id "ENSMUSG00000028649.23"; transcript_id "ENSMUSG00000028649.23_tx_208"; exon_id "chr4_123254703_123254820_-"; exonnum "57"; txlen "13746";
chr4	ENSEMBL_gcm37	exon	123254703	123254820	2.89068974855639	-	.	gene_id "ENSMUSG00000028649.23"; transcript_id "ENSMUSG00000028649.23_tx_209"; exon_id "chr4_123254703_123254820_-"; exonnum "58"; txlen "13809";
chr4	ENSEMBL_gcm37	exon	123254703	123254820	2.82799881147637	-	.	gene_id "ENSMUSG00000028649.23"; transcript_id "ENSMUSG00000028649.23_tx_212"; exon_id "chr4_123254703_123254820_-"; exonnum "88"; txlen "17266";
chr4	ENSEMBL_gcm37	exon	123254703	123254820	2.81460897883697	-	.	gene_id "ENSMUSG00000028649.23"; transcript_id "ENSMUSG00000028649.23_tx_214"; exon_id "chr4_123254703_123254820_-"; exonnum "90"; txlen "17801";
chr4	ENSEMBL_gcm37	exon	123254703	123254820	2.7009990299616	-	.	gene_id "ENSMUSG00000028649.23"; transcript_id "ENSMUSG00000028649.23_tx_216"; exon_id "chr4_123254703_123254820_-"; exonnum "38"; txlen "12378";
chr4	ENSEMBL_gcm37	exon	123254703	123254820	2.38151304519693	-	.	gene_id "ENSMUSG00000028649.23"; transcript_id "ENSMUSG00000028649.23_tx_223"; exon_id "chr4_123254703_123254820_-"; exonnum "91"; txlen "17676";
chr4	ENSEMBL_gcm37	exon	123254703	123254820	2.3216482174685	-	.	gene_id "ENSMUSG00000028649.23"; transcript_id "ENSMUSG00000028649.23_tx_227"; exon_id "chr4_123254703_123254820_-"; exonnum "89"; txlen "17548";
chr4	ENSEMBL_gcm37	exon	123254703	123254820	2.3216482174685	-	.	gene_id "ENSMUSG00000028649.23"; transcript_id "ENSMUSG00000028649.23_tx_228"; exon_id "chr4_123254703_123254820_-"; exonnum "88"; txlen "17530";
chr4	ENSEMBL_gcm37	exon	123254703	123254820	2.2538557650004	-	.	gene_id "ENSMUSG00000028649.23"; transcript_id "ENSMUSG00000028649.23_tx_232"; exon_id "chr4_123254703_123254820_-"; exonnum "89"; txlen "17626";
chr4	ENSEMBL_gcm37	exon	123254703	123254820	2.2538557650004	-	.	gene_id "ENSMUSG00000028649.23"; transcript_id "ENSMUSG00000028649.23_tx_233"; exon_id "chr4_123254703_123254820_-"; exonnum "90"; txlen "17689";
chr4	ENSEMBL_gcm37	exon	123254703	123254820	2.15919171789359	-	.	gene_id "ENSMUSG00000028649.23"; transcript_id "ENSMUSG00000028649.23_tx_235"; exon_id "chr4_123254703_123254820_-"; exonnum "39"; txlen "12867";
chr4	ENSEMBL_gcm37	exon	123254703	123254820	2.15919171789359	-	.	gene_id "ENSMUSG00000028649.23"; transcript_id "ENSMUSG00000028649.23_tx_236"; exon_id "chr4_123254703_123254820_-"; exonnum "38"; txlen "12849";
chr4	ENSEMBL_gcm37	exon	123254703	123254820	2.06160685656119	-	.	gene_id "ENSMUSG00000028649.23"; transcript_id "ENSMUSG00000028649.23_tx_237"; exon_id "chr4_123254703_123254820_-"; exonnum "92"; txlen "17777";
chr4	ENSEMBL_gcm37	exon	123254703	123254820	1.98297940672849	-	.	gene_id "ENSMUSG00000028649.23"; transcript_id "ENSMUSG00000028649.23_tx_240"; exon_id "chr4_123254703_123254820_-"; exonnum "90"; txlen "17333";
chr4	ENSEMBL_gcm37	exon	123254703	123254820	1.98297940672849	-	.	gene_id "ENSMUSG00000028649.23"; transcript_id "ENSMUSG00000028649.23_tx_241"; exon_id "chr4_123254703_123254820_-"; exonnum "91"; txlen "17348";
chr4	ENSEMBL_gcm37	exon	123254703	123254820	1.98297940672849	-	.	gene_id "ENSMUSG00000028649.23"; transcript_id "ENSMUSG00000028649.23_tx_242"; exon_id "chr4_123254703_123254820_-"; exonnum "89"; txlen "17315";
chr4	ENSEMBL_gcm37	exon	123254703	123254820	1.98297940672849	-	.	gene_id "ENSMUSG00000028649.23"; transcript_id "ENSMUSG00000028649.23_tx_243"; exon_id "chr4_123254703_123254820_-"; exonnum "91"; txlen "17660";
chr4	ENSEMBL_gcm37	exon	123254703	123254820	23.6472963192479	-	.	gene_id "ENSMUSG00000028649.23"; transcript_id "ENSMUSG00000028649.23_tx_54"; exon_id "chr4_123254703_123254820_-"; exonnum "39"; txlen "12705";
chr4	ENSEMBL_gcm37	exon	123254703	123254820	21.5176084989827	-	.	gene_id "ENSMUSG00000028649.23"; transcript_id "ENSMUSG00000028649.23_tx_58"; exon_id "chr4_123254703_123254820_-"; exonnum "38"; txlen "12687";
chr4	ENSEMBL_gcm37	exon	123254703	123254820	13.6310512861147	-	.	gene_id "ENSMUSG00000028649.23"; transcript_id "ENSMUSG00000028649.23_tx_73"; exon_id "chr4_123254703_123254820_-"; exonnum "58"; txlen "13704";
chr4	ENSEMBL_gcm37	exon	123254703	123254820	13.2028547017134	-	.	gene_id "ENSMUSG00000028649.23"; transcript_id "ENSMUSG00000028649.23_tx_75"; exon_id "chr4_123254703_123254820_-"; exonnum "59"; txlen "13767";
chr4	ENSEMBL_gcm37	exon	123254703	123254820	12.6888897851868	-	.	gene_id "ENSMUSG00000028649.23"; transcript_id "ENSMUSG00000028649.23_tx_78"; exon_id "chr4_123254703_123254820_-"; exonnum "39"; txlen "12807";
chr4	ENSEMBL_gcm37	exon	123254703	123254820	12.6888897851868	-	.	gene_id "ENSMUSG00000028649.23"; transcript_id "ENSMUSG00000028649.23_tx_79"; exon_id "chr4_123254703_123254820_-"; exonnum "38"; txlen "12789";
chr4	ENSEMBL_gcm37	exon	123254703	123254820	11.5013634658495	-	.	gene_id "ENSMUSG00000028649.23"; transcript_id "ENSMUSG00000028649.23_tx_88"; exon_id "chr4_123254703_123254820_-"; exonnum "57"; txlen "13686";
chr4	ENSEMBL_gcm37	exon	123254703	123254820	11.0731668814481	-	.	gene_id "ENSMUSG00000028649.23"; transcript_id "ENSMUSG00000028649.23_tx_93"; exon_id "chr4_123254703_123254820_-"; exonnum "58"; txlen "13749";
chr4	HAVANA	exon	123257850	123257867	0	-	.	gene_id "ENSMUSG00000028649.23"; transcript_id "ENSMUST00000123765.8"; gene_type "protein_coding"; gene_name "Macf1"; transcript_type "protein_coding"; transcript_name "Macf1-204"; exon_number 5; exon_id "ENSMUSE00001467167.2"; level 2; protein_id "ENSMUSP00000119600.2"; transcript_support_level "1"; mgi_id "MGI:108559"; tag "mRNA_start_NF"; tag "cds_start_NF"; havana_gene "OTTMUSG00000008977.1"; havana_transcript "OTTMUST00000020787.1";
chr4	HAVANA	CDS	123257850	123257867	0	-	0	gene_id "ENSMUSG00000028649.23"; transcript_id "ENSMUST00000123765.8"; gene_type "protein_coding"; gene_name "Macf1"; transcript_type "protein_coding"; transcript_name "Macf1-204"; exon_number 5; exon_id "ENSMUSE00001467167.2"; level 2; protein_id "ENSMUSP00000119600.2"; transcript_support_level "1"; mgi_id "MGI:108559"; tag "mRNA_start_NF"; tag "cds_start_NF"; havana_gene "OTTMUSG00000008977.1"; havana_transcript "OTTMUST00000020787.1";
chr4	HAVANA	exon	123257850	123257867	0	-	.	gene_id "ENSMUSG00000028649.23"; transcript_id "ENSMUST00000154824.8"; gene_type "protein_coding"; gene_name "Macf1"; transcript_type "protein_coding"; transcript_name "Macf1-213"; exon_number 9; exon_id "ENSMUSE00001467167.2"; level 2; protein_id "ENSMUSP00000117188.2"; transcript_support_level "1"; mgi_id "MGI:108559"; tag "NAGNAG_splice_site"; tag "mRNA_start_NF"; tag "cds_start_NF"; havana_gene "OTTMUSG00000008977.1"; havana_transcript "OTTMUST00000020786.1";
chr4	HAVANA	CDS	123257850	123257867	0	-	0	gene_id "ENSMUSG00000028649.23"; transcript_id "ENSMUST00000154824.8"; gene_type "protein_coding"; gene_name "Macf1"; transcript_type "protein_coding"; transcript_name "Macf1-213"; exon_number 9; exon_id "ENSMUSE00001467167.2"; level 2; protein_id "ENSMUSP00000117188.2"; transcript_support_level "1"; mgi_id "MGI:108559"; tag "NAGNAG_splice_site"; tag "mRNA_start_NF"; tag "cds_start_NF"; havana_gene "OTTMUSG00000008977.1"; havana_transcript "OTTMUST00000020786.1";
chr4	HAVANA	exon	123257850	123257867	0	-	.	gene_id "ENSMUSG00000028649.23"; transcript_id "ENSMUST00000238731.2"; gene_type "protein_coding"; gene_name "Macf1"; transcript_type "protein_coding"; transcript_name "Macf1-215"; exon_number 90; exon_id "ENSMUSE00001467167.2"; level 2; protein_id "ENSMUSP00000158792.2"; mgi_id "MGI:108559"; tag "CAGE_supported_TSS"; tag "inferred_transcript_model"; tag "basic"; havana_gene "OTTMUSG00000008977.1"; havana_transcript "OTTMUST00000181713.1";
chr4	HAVANA	CDS	123257850	123257867	0	-	0	gene_id "ENSMUSG00000028649.23"; transcript_id "ENSMUST00000238731.2"; gene_type "protein_coding"; gene_name "Macf1"; transcript_type "protein_coding"; transcript_name "Macf1-215"; exon_number 90; exon_id "ENSMUSE00001467167.2"; level 2; protein_id "ENSMUSP00000158792.2"; mgi_id "MGI:108559"; tag "CAGE_supported_TSS"; tag "inferred_transcript_model"; tag "basic"; havana_gene "OTTMUSG00000008977.1"; havana_transcript "OTTMUST00000181713.1";
chr4	HAVANA	exon	123257850	123257867	0	-	.	gene_id "ENSMUSG00000028649.23"; transcript_id "ENSMUST00000238555.2"; gene_type "protein_coding"; gene_name "Macf1"; transcript_type "protein_coding"; transcript_name "Macf1-214"; exon_number 90; exon_id "ENSMUSE00001467167.2"; level 2; protein_id "ENSMUSP00000158828.2"; mgi_id "MGI:108559"; tag "CAGE_supported_TSS"; tag "inferred_transcript_model"; tag "basic"; havana_gene "OTTMUSG00000008977.1"; havana_transcript "OTTMUST00000181714.1";
chr4	HAVANA	CDS	123257850	123257867	0	-	0	gene_id "ENSMUSG00000028649.23"; transcript_id "ENSMUST00000238555.2"; gene_type "protein_coding"; gene_name "Macf1"; transcript_type "protein_coding"; transcript_name "Macf1-214"; exon_number 90; exon_id "ENSMUSE00001467167.2"; level 2; protein_id "ENSMUSP00000158828.2"; mgi_id "MGI:108559"; tag "CAGE_supported_TSS"; tag "inferred_transcript_model"; tag "basic"; havana_gene "OTTMUSG00000008977.1"; havana_transcript "OTTMUST00000181714.1";
chr4	HAVANA	exon	123257850	123257867	0	-	.	gene_id "ENSMUSG00000028649.23"; transcript_id "ENSMUST00000082108.12"; gene_type "protein_coding"; gene_name "Macf1"; transcript_type "protein_coding"; transcript_name "Macf1-201"; exon_number 89; exon_id "ENSMUSE00001467167.2"; level 2; protein_id "ENSMUSP00000080755.6"; transcript_support_level "1"; mgi_id "MGI:108559"; tag "basic"; tag "CCDS"; ccdsid "CCDS57294.1"; havana_gene "OTTMUSG00000008977.1"; havana_transcript "OTTMUST00000020375.1";
chr4	HAVANA	CDS	123257850	123257867	0	-	0	gene_id "ENSMUSG00000028649.23"; transcript_id "ENSMUST00000082108.12"; gene_type "protein_coding"; gene_name "Macf1"; transcript_type "protein_coding"; transcript_name "Macf1-201"; exon_number 89; exon_id "ENSMUSE00001467167.2"; level 2; protein_id "ENSMUSP00000080755.6"; transcript_support_level "1"; mgi_id "MGI:108559"; tag "basic"; tag "CCDS"; ccdsid "CCDS57294.1"; havana_gene "OTTMUSG00000008977.1"; havana_transcript "OTTMUST00000020375.1";
chr4	HAVANA	exon	123257850	123257867	0	-	.	gene_id "ENSMUSG00000028649.23"; transcript_id "ENSMUST00000106224.9"; gene_type "protein_coding"; gene_name "Macf1"; transcript_type "protein_coding"; transcript_name "Macf1-203"; exon_number 94; exon_id "ENSMUSE00001467167.2"; level 2; protein_id "ENSMUSP00000101831.3"; transcript_support_level "5"; mgi_id "MGI:108559"; tag "basic"; tag "Ensembl_canonical"; tag "GENCODE_Primary"; tag "appris_principal_1"; tag "CCDS"; ccdsid "CCDS57295.1"; havana_gene "OTTMUSG00000008977.1"; havana_transcript "OTTMUST00000047226.1";
chr4	HAVANA	CDS	123257850	123257867	0	-	0	gene_id "ENSMUSG00000028649.23"; transcript_id "ENSMUST00000106224.9"; gene_type "protein_coding"; gene_name "Macf1"; transcript_type "protein_coding"; transcript_name "Macf1-203"; exon_number 94; exon_id "ENSMUSE00001467167.2"; level 2; protein_id "ENSMUSP00000101831.3"; transcript_support_level "5"; mgi_id "MGI:108559"; tag "basic"; tag "Ensembl_canonical"; tag "GENCODE_Primary"; tag "appris_principal_1"; tag "CCDS"; ccdsid "CCDS57295.1"; havana_gene "OTTMUSG00000008977.1"; havana_transcript "OTTMUST00000047226.1";
chr4	ENSEMBL_gcm37	exon	123257850	123257867	4.36870646086783	-	.	gene_id "ENSMUSG00000028649.23"; transcript_id "ENSMUSG00000028649.23_tx_165"; exon_id "chr4_123257850_123257867_-"; exonnum "89"; txlen "17511";
chr4	ENSEMBL_gcm37	exon	123257850	123257867	3.53301964120672	-	.	gene_id "ENSMUSG00000028649.23"; transcript_id "ENSMUSG00000028649.23_tx_187"; exon_id "chr4_123257850_123257867_-"; exonnum "89"; txlen "17611";
chr4	ENSEMBL_gcm37	exon	123257850	123257867	3.51664091793986	-	.	gene_id "ENSMUSG00000028649.23"; transcript_id "ENSMUSG00000028649.23_tx_188"; exon_id "chr4_123257850_123257867_-"; exonnum "88"; txlen "17284";
chr4	ENSEMBL_gcm37	exon	123257850	123257867	3.25274926267835	-	.	gene_id "ENSMUSG00000028649.23"; transcript_id "ENSMUSG00000028649.23_tx_194"; exon_id "chr4_123257850_123257867_-"; exonnum "90"; txlen "17574";
chr4	ENSEMBL_gcm37	exon	123257850	123257867	3.22849987800461	-	.	gene_id "ENSMUSG00000028649.23"; transcript_id "ENSMUSG00000028649.23_tx_195"; exon_id "chr4_123257850_123257867_-"; exonnum "88"; txlen "17415";
chr4	ENSEMBL_gcm37	exon	123257850	123257867	3.01808637553066	-	.	gene_id "ENSMUSG00000028649.23"; transcript_id "ENSMUSG00000028649.23_tx_202"; exon_id "chr4_123257850_123257867_-"; exonnum "89"; txlen "17613";
chr4	ENSEMBL_gcm37	exon	123257850	123257867	2.90249610962299	-	.	gene_id "ENSMUSG00000028649.23"; transcript_id "ENSMUSG00000028649.23_tx_205"; exon_id "chr4_123257850_123257867_-"; exonnum "89"; txlen "17644";
chr4	ENSEMBL_gcm37	exon	123257850	123257867	2.89068974855639	-	.	gene_id "ENSMUSG00000028649.23"; transcript_id "ENSMUSG00000028649.23_tx_206"; exon_id "chr4_123257850_123257867_-"; exonnum "57"; txlen "13764";
chr4	ENSEMBL_gcm37	exon	123257850	123257867	2.89068974855639	-	.	gene_id "ENSMUSG00000028649.23"; transcript_id "ENSMUSG00000028649.23_tx_207"; exon_id "chr4_123257850_123257867_-"; exonnum "58"; txlen "13827";
chr4	ENSEMBL_gcm37	exon	123257850	123257867	2.81460897883697	-	.	gene_id "ENSMUSG00000028649.23"; transcript_id "ENSMUSG00000028649.23_tx_214"; exon_id "chr4_123257850_123257867_-"; exonnum "89"; txlen "17801";
chr4	ENSEMBL_gcm37	exon	123257850	123257867	2.7009990299616	-	.	gene_id "ENSMUSG00000028649.23"; transcript_id "ENSMUSG00000028649.23_tx_216"; exon_id "chr4_123257850_123257867_-"; exonnum "37"; txlen "12378";
chr4	ENSEMBL_gcm37	exon	123257850	123257867	2.38151304519693	-	.	gene_id "ENSMUSG00000028649.23"; transcript_id "ENSMUSG00000028649.23_tx_223"; exon_id "chr4_123257850_123257867_-"; exonnum "90"; txlen "17676";
chr4	ENSEMBL_gcm37	exon	123257850	123257867	2.3216482174685	-	.	gene_id "ENSMUSG00000028649.23"; transcript_id "ENSMUSG00000028649.23_tx_227"; exon_id "chr4_123257850_123257867_-"; exonnum "88"; txlen "17548";
chr4	ENSEMBL_gcm37	exon	123257850	123257867	2.15919171789359	-	.	gene_id "ENSMUSG00000028649.23"; transcript_id "ENSMUSG00000028649.23_tx_235"; exon_id "chr4_123257850_123257867_-"; exonnum "38"; txlen "12867";
chr4	ENSEMBL_gcm37	exon	123257850	123257867	2.06160685656119	-	.	gene_id "ENSMUSG00000028649.23"; transcript_id "ENSMUSG00000028649.23_tx_237"; exon_id "chr4_123257850_123257867_-"; exonnum "91"; txlen "17777";
chr4	ENSEMBL_gcm37	exon	123257850	123257867	1.98297940672849	-	.	gene_id "ENSMUSG00000028649.23"; transcript_id "ENSMUSG00000028649.23_tx_240"; exon_id "chr4_123257850_123257867_-"; exonnum "89"; txlen "17333";
chr4	ENSEMBL_gcm37	exon	123257850	123257867	1.98297940672849	-	.	gene_id "ENSMUSG00000028649.23"; transcript_id "ENSMUSG00000028649.23_tx_241"; exon_id "chr4_123257850_123257867_-"; exonnum "90"; txlen "17348";
chr4	ENSEMBL_gcm37	exon	123257850	123257867	1.98297940672849	-	.	gene_id "ENSMUSG00000028649.23"; transcript_id "ENSMUSG00000028649.23_tx_243"; exon_id "chr4_123257850_123257867_-"; exonnum "90"; txlen "17660";
chr4	ENSEMBL_gcm37	exon	123257850	123257867	23.6472963192479	-	.	gene_id "ENSMUSG00000028649.23"; transcript_id "ENSMUSG00000028649.23_tx_54"; exon_id "chr4_123257850_123257867_-"; exonnum "38"; txlen "12705";
chr4	ENSEMBL_gcm37	exon	123257850	123257867	13.6310512861147	-	.	gene_id "ENSMUSG00000028649.23"; transcript_id "ENSMUSG00000028649.23_tx_73"; exon_id "chr4_123257850_123257867_-"; exonnum "57"; txlen "13704";
chr4	ENSEMBL_gcm37	exon	123257850	123257867	13.2028547017134	-	.	gene_id "ENSMUSG00000028649.23"; transcript_id "ENSMUSG00000028649.23_tx_75"; exon_id "chr4_123257850_123257867_-"; exonnum "58"; txlen "13767";
chr4	ENSEMBL_gcm37	exon	123257850	123257867	12.6888897851868	-	.	gene_id "ENSMUSG00000028649.23"; transcript_id "ENSMUSG00000028649.23_tx_78"; exon_id "chr4_123257850_123257867_-"; exonnum "38"; txlen "12807";
chr4	HAVANA	exon	123259066	123259140	0	-	.	gene_id "ENSMUSG00000028649.23"; transcript_id "ENSMUST00000123765.8"; gene_type "protein_coding"; gene_name "Macf1"; transcript_type "protein_coding"; transcript_name "Macf1-204"; exon_number 4; exon_id "ENSMUSE00001005918.2"; level 2; protein_id "ENSMUSP00000119600.2"; transcript_support_level "1"; mgi_id "MGI:108559"; tag "mRNA_start_NF"; tag "cds_start_NF"; havana_gene "OTTMUSG00000008977.1"; havana_transcript "OTTMUST00000020787.1";
chr4	HAVANA	CDS	123259066	123259140	0	-	0	gene_id "ENSMUSG00000028649.23"; transcript_id "ENSMUST00000123765.8"; gene_type "protein_coding"; gene_name "Macf1"; transcript_type "protein_coding"; transcript_name "Macf1-204"; exon_number 4; exon_id "ENSMUSE00001005918.2"; level 2; protein_id "ENSMUSP00000119600.2"; transcript_support_level "1"; mgi_id "MGI:108559"; tag "mRNA_start_NF"; tag "cds_start_NF"; havana_gene "OTTMUSG00000008977.1"; havana_transcript "OTTMUST00000020787.1";
chr4	HAVANA	exon	123259066	123259140	0	-	.	gene_id "ENSMUSG00000028649.23"; transcript_id "ENSMUST00000149022.8"; gene_type "protein_coding"; gene_name "Macf1"; transcript_type "protein_coding"; transcript_name "Macf1-211"; exon_number 2; exon_id "ENSMUSE00001005918.2"; level 2; protein_id "ENSMUSP00000116085.2"; transcript_support_level "5"; mgi_id "MGI:108559"; tag "mRNA_start_NF"; tag "cds_start_NF"; havana_gene "OTTMUSG00000008977.1"; havana_transcript "OTTMUST00000020794.1";
chr4	HAVANA	CDS	123259066	123259140	0	-	0	gene_id "ENSMUSG00000028649.23"; transcript_id "ENSMUST00000149022.8"; gene_type "protein_coding"; gene_name "Macf1"; transcript_type "protein_coding"; transcript_name "Macf1-211"; exon_number 2; exon_id "ENSMUSE00001005918.2"; level 2; protein_id "ENSMUSP00000116085.2"; transcript_support_level "5"; mgi_id "MGI:108559"; tag "mRNA_start_NF"; tag "cds_start_NF"; havana_gene "OTTMUSG00000008977.1"; havana_transcript "OTTMUST00000020794.1";
chr4	HAVANA	exon	123259066	123259140	0	-	.	gene_id "ENSMUSG00000028649.23"; transcript_id "ENSMUST00000154824.8"; gene_type "protein_coding"; gene_name "Macf1"; transcript_type "protein_coding"; transcript_name "Macf1-213"; exon_number 8; exon_id "ENSMUSE00001005918.2"; level 2; protein_id "ENSMUSP00000117188.2"; transcript_support_level "1"; mgi_id "MGI:108559"; tag "NAGNAG_splice_site"; tag "mRNA_start_NF"; tag "cds_start_NF"; havana_gene "OTTMUSG00000008977.1"; havana_transcript "OTTMUST00000020786.1";
chr4	HAVANA	CDS	123259066	123259140	0	-	0	gene_id "ENSMUSG00000028649.23"; transcript_id "ENSMUST00000154824.8"; gene_type "protein_coding"; gene_name "Macf1"; transcript_type "protein_coding"; transcript_name "Macf1-213"; exon_number 8; exon_id "ENSMUSE00001005918.2"; level 2; protein_id "ENSMUSP00000117188.2"; transcript_support_level "1"; mgi_id "MGI:108559"; tag "NAGNAG_splice_site"; tag "mRNA_start_NF"; tag "cds_start_NF"; havana_gene "OTTMUSG00000008977.1"; havana_transcript "OTTMUST00000020786.1";
chr4	HAVANA	exon	123259066	123259140	0	-	.	gene_id "ENSMUSG00000028649.23"; transcript_id "ENSMUST00000134458.8"; gene_type "protein_coding"; gene_name "Macf1"; transcript_type "protein_coding"; transcript_name "Macf1-206"; exon_number 66; exon_id "ENSMUSE00001005918.2"; level 2; protein_id "ENSMUSP00000119885.2"; transcript_support_level "5"; mgi_id "MGI:108559"; tag "cds_start_NF"; tag "mRNA_start_NF"; havana_gene "OTTMUSG00000008977.1"; havana_transcript "OTTMUST00000020792.1";
chr4	HAVANA	CDS	123259066	123259140	0	-	0	gene_id "ENSMUSG00000028649.23"; transcript_id "ENSMUST00000134458.8"; gene_type "protein_coding"; gene_name "Macf1"; transcript_type "protein_coding"; transcript_name "Macf1-206"; exon_number 66; exon_id "ENSMUSE00001005918.2"; level 2; protein_id "ENSMUSP00000119885.2"; transcript_support_level "5"; mgi_id "MGI:108559"; tag "cds_start_NF"; tag "mRNA_start_NF"; havana_gene "OTTMUSG00000008977.1"; havana_transcript "OTTMUST00000020792.1";
chr4	HAVANA	exon	123259066	123259140	0	-	.	gene_id "ENSMUSG00000028649.23"; transcript_id "ENSMUST00000151346.8"; gene_type "protein_coding"; gene_name "Macf1"; transcript_type "protein_coding"; transcript_name "Macf1-212"; exon_number 86; exon_id "ENSMUSE00001005918.2"; level 2; protein_id "ENSMUSP00000114568.2"; transcript_support_level "5"; mgi_id "MGI:108559"; tag "mRNA_start_NF"; tag "cds_start_NF"; havana_gene "OTTMUSG00000008977.1"; havana_transcript "OTTMUST00000020793.1";
chr4	HAVANA	CDS	123259066	123259140	0	-	0	gene_id "ENSMUSG00000028649.23"; transcript_id "ENSMUST00000151346.8"; gene_type "protein_coding"; gene_name "Macf1"; transcript_type "protein_coding"; transcript_name "Macf1-212"; exon_number 86; exon_id "ENSMUSE00001005918.2"; level 2; protein_id "ENSMUSP00000114568.2"; transcript_support_level "5"; mgi_id "MGI:108559"; tag "mRNA_start_NF"; tag "cds_start_NF"; havana_gene "OTTMUSG00000008977.1"; havana_transcript "OTTMUST00000020793.1";
chr4	HAVANA	exon	123259066	123259140	0	-	.	gene_id "ENSMUSG00000028649.23"; transcript_id "ENSMUST00000238731.2"; gene_type "protein_coding"; gene_name "Macf1"; transcript_type "protein_coding"; transcript_name "Macf1-215"; exon_number 89; exon_id "ENSMUSE00001005918.2"; level 2; protein_id "ENSMUSP00000158792.2"; mgi_id "MGI:108559"; tag "CAGE_supported_TSS"; tag "inferred_transcript_model"; tag "basic"; havana_gene "OTTMUSG00000008977.1"; havana_transcript "OTTMUST00000181713.1";
chr4	HAVANA	CDS	123259066	123259140	0	-	0	gene_id "ENSMUSG00000028649.23"; transcript_id "ENSMUST00000238731.2"; gene_type "protein_coding"; gene_name "Macf1"; transcript_type "protein_coding"; transcript_name "Macf1-215"; exon_number 89; exon_id "ENSMUSE00001005918.2"; level 2; protein_id "ENSMUSP00000158792.2"; mgi_id "MGI:108559"; tag "CAGE_supported_TSS"; tag "inferred_transcript_model"; tag "basic"; havana_gene "OTTMUSG00000008977.1"; havana_transcript "OTTMUST00000181713.1";
chr4	HAVANA	exon	123259066	123259140	0	-	.	gene_id "ENSMUSG00000028649.23"; transcript_id "ENSMUST00000238555.2"; gene_type "protein_coding"; gene_name "Macf1"; transcript_type "protein_coding"; transcript_name "Macf1-214"; exon_number 89; exon_id "ENSMUSE00001005918.2"; level 2; protein_id "ENSMUSP00000158828.2"; mgi_id "MGI:108559"; tag "CAGE_supported_TSS"; tag "inferred_transcript_model"; tag "basic"; havana_gene "OTTMUSG00000008977.1"; havana_transcript "OTTMUST00000181714.1";
chr4	HAVANA	CDS	123259066	123259140	0	-	0	gene_id "ENSMUSG00000028649.23"; transcript_id "ENSMUST00000238555.2"; gene_type "protein_coding"; gene_name "Macf1"; transcript_type "protein_coding"; transcript_name "Macf1-214"; exon_number 89; exon_id "ENSMUSE00001005918.2"; level 2; protein_id "ENSMUSP00000158828.2"; mgi_id "MGI:108559"; tag "CAGE_supported_TSS"; tag "inferred_transcript_model"; tag "basic"; havana_gene "OTTMUSG00000008977.1"; havana_transcript "OTTMUST00000181714.1";
chr4	HAVANA	exon	123259066	123259140	0	-	.	gene_id "ENSMUSG00000028649.23"; transcript_id "ENSMUST00000082108.12"; gene_type "protein_coding"; gene_name "Macf1"; transcript_type "protein_coding"; transcript_name "Macf1-201"; exon_number 88; exon_id "ENSMUSE00001005918.2"; level 2; protein_id "ENSMUSP00000080755.6"; transcript_support_level "1"; mgi_id "MGI:108559"; tag "basic"; tag "CCDS"; ccdsid "CCDS57294.1"; havana_gene "OTTMUSG00000008977.1"; havana_transcript "OTTMUST00000020375.1";
chr4	HAVANA	CDS	123259066	123259140	0	-	0	gene_id "ENSMUSG00000028649.23"; transcript_id "ENSMUST00000082108.12"; gene_type "protein_coding"; gene_name "Macf1"; transcript_type "protein_coding"; transcript_name "Macf1-201"; exon_number 88; exon_id "ENSMUSE00001005918.2"; level 2; protein_id "ENSMUSP00000080755.6"; transcript_support_level "1"; mgi_id "MGI:108559"; tag "basic"; tag "CCDS"; ccdsid "CCDS57294.1"; havana_gene "OTTMUSG00000008977.1"; havana_transcript "OTTMUST00000020375.1";
chr4	HAVANA	exon	123259066	123259140	0	-	.	gene_id "ENSMUSG00000028649.23"; transcript_id "ENSMUST00000106224.9"; gene_type "protein_coding"; gene_name "Macf1"; transcript_type "protein_coding"; transcript_name "Macf1-203"; exon_number 93; exon_id "ENSMUSE00001005918.2"; level 2; protein_id "ENSMUSP00000101831.3"; transcript_support_level "5"; mgi_id "MGI:108559"; tag "basic"; tag "Ensembl_canonical"; tag "GENCODE_Primary"; tag "appris_principal_1"; tag "CCDS"; ccdsid "CCDS57295.1"; havana_gene "OTTMUSG00000008977.1"; havana_transcript "OTTMUST00000047226.1";
chr4	HAVANA	CDS	123259066	123259140	0	-	0	gene_id "ENSMUSG00000028649.23"; transcript_id "ENSMUST00000106224.9"; gene_type "protein_coding"; gene_name "Macf1"; transcript_type "protein_coding"; transcript_name "Macf1-203"; exon_number 93; exon_id "ENSMUSE00001005918.2"; level 2; protein_id "ENSMUSP00000101831.3"; transcript_support_level "5"; mgi_id "MGI:108559"; tag "basic"; tag "Ensembl_canonical"; tag "GENCODE_Primary"; tag "appris_principal_1"; tag "CCDS"; ccdsid "CCDS57295.1"; havana_gene "OTTMUSG00000008977.1"; havana_transcript "OTTMUST00000047226.1";
chr4	ENSEMBL_gcm37	exon	123259066	123259140	4.46828357660202	-	.	gene_id "ENSMUSG00000028649.23"; transcript_id "ENSMUSG00000028649.23_tx_163"; exon_id "chr4_123259066_123259140_-"; exonnum "88"; txlen "17593";
chr4	ENSEMBL_gcm37	exon	123259066	123259140	4.36870646086783	-	.	gene_id "ENSMUSG00000028649.23"; transcript_id "ENSMUSG00000028649.23_tx_165"; exon_id "chr4_123259066_123259140_-"; exonnum "88"; txlen "17511";
chr4	ENSEMBL_gcm37	exon	123259066	123259140	4.36870646086783	-	.	gene_id "ENSMUSG00000028649.23"; transcript_id "ENSMUSG00000028649.23_tx_166"; exon_id "chr4_123259066_123259140_-"; exonnum "88"; txlen "17493";
chr4	ENSEMBL_gcm37	exon	123259066	123259140	3.53301964120672	-	.	gene_id "ENSMUSG00000028649.23"; transcript_id "ENSMUSG00000028649.23_tx_187"; exon_id "chr4_123259066_123259140_-"; exonnum "88"; txlen "17611";
chr4	ENSEMBL_gcm37	exon	123259066	123259140	3.51664091793986	-	.	gene_id "ENSMUSG00000028649.23"; transcript_id "ENSMUSG00000028649.23_tx_188"; exon_id "chr4_123259066_123259140_-"; exonnum "87"; txlen "17284";
chr4	ENSEMBL_gcm37	exon	123259066	123259140	3.25274926267835	-	.	gene_id "ENSMUSG00000028649.23"; transcript_id "ENSMUSG00000028649.23_tx_194"; exon_id "chr4_123259066_123259140_-"; exonnum "89"; txlen "17574";
chr4	ENSEMBL_gcm37	exon	123259066	123259140	3.22849987800461	-	.	gene_id "ENSMUSG00000028649.23"; transcript_id "ENSMUSG00000028649.23_tx_195"; exon_id "chr4_123259066_123259140_-"; exonnum "87"; txlen "17415";
chr4	ENSEMBL_gcm37	exon	123259066	123259140	3.01808637553066	-	.	gene_id "ENSMUSG00000028649.23"; transcript_id "ENSMUSG00000028649.23_tx_202"; exon_id "chr4_123259066_123259140_-"; exonnum "88"; txlen "17613";
chr4	ENSEMBL_gcm37	exon	123259066	123259140	2.90249610962299	-	.	gene_id "ENSMUSG00000028649.23"; transcript_id "ENSMUSG00000028649.23_tx_205"; exon_id "chr4_123259066_123259140_-"; exonnum "88"; txlen "17644";
chr4	ENSEMBL_gcm37	exon	123259066	123259140	2.89068974855639	-	.	gene_id "ENSMUSG00000028649.23"; transcript_id "ENSMUSG00000028649.23_tx_206"; exon_id "chr4_123259066_123259140_-"; exonnum "56"; txlen "13764";
chr4	ENSEMBL_gcm37	exon	123259066	123259140	2.89068974855639	-	.	gene_id "ENSMUSG00000028649.23"; transcript_id "ENSMUSG00000028649.23_tx_207"; exon_id "chr4_123259066_123259140_-"; exonnum "57"; txlen "13827";
chr4	ENSEMBL_gcm37	exon	123259066	123259140	2.89068974855639	-	.	gene_id "ENSMUSG00000028649.23"; transcript_id "ENSMUSG00000028649.23_tx_208"; exon_id "chr4_123259066_123259140_-"; exonnum "56"; txlen "13746";
chr4	ENSEMBL_gcm37	exon	123259066	123259140	2.89068974855639	-	.	gene_id "ENSMUSG00000028649.23"; transcript_id "ENSMUSG00000028649.23_tx_209"; exon_id "chr4_123259066_123259140_-"; exonnum "57"; txlen "13809";
chr4	ENSEMBL_gcm37	exon	123259066	123259140	2.82799881147637	-	.	gene_id "ENSMUSG00000028649.23"; transcript_id "ENSMUSG00000028649.23_tx_212"; exon_id "chr4_123259066_123259140_-"; exonnum "87"; txlen "17266";
chr4	ENSEMBL_gcm37	exon	123259066	123259140	2.81460897883697	-	.	gene_id "ENSMUSG00000028649.23"; transcript_id "ENSMUSG00000028649.23_tx_214"; exon_id "chr4_123259066_123259140_-"; exonnum "88"; txlen "17801";
chr4	ENSEMBL_gcm37	exon	123259066	123259140	2.7009990299616	-	.	gene_id "ENSMUSG00000028649.23"; transcript_id "ENSMUSG00000028649.23_tx_216"; exon_id "chr4_123259066_123259140_-"; exonnum "36"; txlen "12378";
chr4	ENSEMBL_gcm37	exon	123259066	123259140	2.38151304519693	-	.	gene_id "ENSMUSG00000028649.23"; transcript_id "ENSMUSG00000028649.23_tx_223"; exon_id "chr4_123259066_123259140_-"; exonnum "89"; txlen "17676";
chr4	ENSEMBL_gcm37	exon	123259066	123259140	2.3216482174685	-	.	gene_id "ENSMUSG00000028649.23"; transcript_id "ENSMUSG00000028649.23_tx_227"; exon_id "chr4_123259066_123259140_-"; exonnum "87"; txlen "17548";
chr4	ENSEMBL_gcm37	exon	123259066	123259140	2.3216482174685	-	.	gene_id "ENSMUSG00000028649.23"; transcript_id "ENSMUSG00000028649.23_tx_228"; exon_id "chr4_123259066_123259140_-"; exonnum "87"; txlen "17530";
chr4	ENSEMBL_gcm37	exon	123259066	123259140	2.2538557650004	-	.	gene_id "ENSMUSG00000028649.23"; transcript_id "ENSMUSG00000028649.23_tx_232"; exon_id "chr4_123259066_123259140_-"; exonnum "88"; txlen "17626";
chr4	ENSEMBL_gcm37	exon	123259066	123259140	2.2538557650004	-	.	gene_id "ENSMUSG00000028649.23"; transcript_id "ENSMUSG00000028649.23_tx_233"; exon_id "chr4_123259066_123259140_-"; exonnum "89"; txlen "17689";
chr4	ENSEMBL_gcm37	exon	123259066	123259140	2.15919171789359	-	.	gene_id "ENSMUSG00000028649.23"; transcript_id "ENSMUSG00000028649.23_tx_235"; exon_id "chr4_123259066_123259140_-"; exonnum "37"; txlen "12867";
chr4	ENSEMBL_gcm37	exon	123259066	123259140	2.15919171789359	-	.	gene_id "ENSMUSG00000028649.23"; transcript_id "ENSMUSG00000028649.23_tx_236"; exon_id "chr4_123259066_123259140_-"; exonnum "37"; txlen "12849";
chr4	ENSEMBL_gcm37	exon	123259066	123259140	2.06160685656119	-	.	gene_id "ENSMUSG00000028649.23"; transcript_id "ENSMUSG00000028649.23_tx_237"; exon_id "chr4_123259066_123259140_-"; exonnum "90"; txlen "17777";
chr4	ENSEMBL_gcm37	exon	123259066	123259140	1.98297940672849	-	.	gene_id "ENSMUSG00000028649.23"; transcript_id "ENSMUSG00000028649.23_tx_240"; exon_id "chr4_123259066_123259140_-"; exonnum "88"; txlen "17333";
chr4	ENSEMBL_gcm37	exon	123259066	123259140	1.98297940672849	-	.	gene_id "ENSMUSG00000028649.23"; transcript_id "ENSMUSG00000028649.23_tx_241"; exon_id "chr4_123259066_123259140_-"; exonnum "89"; txlen "17348";
chr4	ENSEMBL_gcm37	exon	123259066	123259140	1.98297940672849	-	.	gene_id "ENSMUSG00000028649.23"; transcript_id "ENSMUSG00000028649.23_tx_242"; exon_id "chr4_123259066_123259140_-"; exonnum "88"; txlen "17315";
chr4	ENSEMBL_gcm37	exon	123259066	123259140	1.98297940672849	-	.	gene_id "ENSMUSG00000028649.23"; transcript_id "ENSMUSG00000028649.23_tx_243"; exon_id "chr4_123259066_123259140_-"; exonnum "89"; txlen "17660";
chr4	ENSEMBL_gcm37	exon	123259066	123259140	23.6472963192479	-	.	gene_id "ENSMUSG00000028649.23"; transcript_id "ENSMUSG00000028649.23_tx_54"; exon_id "chr4_123259066_123259140_-"; exonnum "37"; txlen "12705";
chr4	ENSEMBL_gcm37	exon	123259066	123259140	21.5176084989827	-	.	gene_id "ENSMUSG00000028649.23"; transcript_id "ENSMUSG00000028649.23_tx_58"; exon_id "chr4_123259066_123259140_-"; exonnum "37"; txlen "12687";
chr4	ENSEMBL_gcm37	exon	123259066	123259140	13.6310512861147	-	.	gene_id "ENSMUSG00000028649.23"; transcript_id "ENSMUSG00000028649.23_tx_73"; exon_id "chr4_123259066_123259140_-"; exonnum "56"; txlen "13704";
chr4	ENSEMBL_gcm37	exon	123259066	123259140	13.2028547017134	-	.	gene_id "ENSMUSG00000028649.23"; transcript_id "ENSMUSG00000028649.23_tx_75"; exon_id "chr4_123259066_123259140_-"; exonnum "57"; txlen "13767";
chr4	ENSEMBL_gcm37	exon	123259066	123259140	12.6888897851868	-	.	gene_id "ENSMUSG00000028649.23"; transcript_id "ENSMUSG00000028649.23_tx_78"; exon_id "chr4_123259066_123259140_-"; exonnum "37"; txlen "12807";
chr4	ENSEMBL_gcm37	exon	123259066	123259140	12.6888897851868	-	.	gene_id "ENSMUSG00000028649.23"; transcript_id "ENSMUSG00000028649.23_tx_79"; exon_id "chr4_123259066_123259140_-"; exonnum "37"; txlen "12789";
chr4	ENSEMBL_gcm37	exon	123259066	123259140	11.5013634658495	-	.	gene_id "ENSMUSG00000028649.23"; transcript_id "ENSMUSG00000028649.23_tx_88"; exon_id "chr4_123259066_123259140_-"; exonnum "56"; txlen "13686";
chr4	ENSEMBL_gcm37	exon	123259066	123259140	11.0731668814481	-	.	gene_id "ENSMUSG00000028649.23"; transcript_id "ENSMUSG00000028649.23_tx_93"; exon_id "chr4_123259066_123259140_-"; exonnum "57"; txlen "13749";
chr4	HAVANA	exon	123260088	123260242	0	-	.	gene_id "ENSMUSG00000028649.23"; transcript_id "ENSMUST00000123765.8"; gene_type "protein_coding"; gene_name "Macf1"; transcript_type "protein_coding"; transcript_name "Macf1-204"; exon_number 3; exon_id "ENSMUSE00000989734.2"; level 2; protein_id "ENSMUSP00000119600.2"; transcript_support_level "1"; mgi_id "MGI:108559"; tag "mRNA_start_NF"; tag "cds_start_NF"; havana_gene "OTTMUSG00000008977.1"; havana_transcript "OTTMUST00000020787.1";
chr4	HAVANA	CDS	123260088	123260242	0	-	2	gene_id "ENSMUSG00000028649.23"; transcript_id "ENSMUST00000123765.8"; gene_type "protein_coding"; gene_name "Macf1"; transcript_type "protein_coding"; transcript_name "Macf1-204"; exon_number 3; exon_id "ENSMUSE00000989734.2"; level 2; protein_id "ENSMUSP00000119600.2"; transcript_support_level "1"; mgi_id "MGI:108559"; tag "mRNA_start_NF"; tag "cds_start_NF"; havana_gene "OTTMUSG00000008977.1"; havana_transcript "OTTMUST00000020787.1";
chr4	HAVANA	exon	123260088	123260242	0	-	.	gene_id "ENSMUSG00000028649.23"; transcript_id "ENSMUST00000149022.8"; gene_type "protein_coding"; gene_name "Macf1"; transcript_type "protein_coding"; transcript_name "Macf1-211"; exon_number 1; exon_id "ENSMUSE00000989734.2"; level 2; protein_id "ENSMUSP00000116085.2"; transcript_support_level "5"; mgi_id "MGI:108559"; tag "mRNA_start_NF"; tag "cds_start_NF"; havana_gene "OTTMUSG00000008977.1"; havana_transcript "OTTMUST00000020794.1";
chr4	HAVANA	CDS	123260088	123260242	0	-	2	gene_id "ENSMUSG00000028649.23"; transcript_id "ENSMUST00000149022.8"; gene_type "protein_coding"; gene_name "Macf1"; transcript_type "protein_coding"; transcript_name "Macf1-211"; exon_number 1; exon_id "ENSMUSE00000989734.2"; level 2; protein_id "ENSMUSP00000116085.2"; transcript_support_level "5"; mgi_id "MGI:108559"; tag "mRNA_start_NF"; tag "cds_start_NF"; havana_gene "OTTMUSG00000008977.1"; havana_transcript "OTTMUST00000020794.1";
chr4	HAVANA	exon	123260088	123260242	0	-	.	gene_id "ENSMUSG00000028649.23"; transcript_id "ENSMUST00000154824.8"; gene_type "protein_coding"; gene_name "Macf1"; transcript_type "protein_coding"; transcript_name "Macf1-213"; exon_number 7; exon_id "ENSMUSE00000989734.2"; level 2; protein_id "ENSMUSP00000117188.2"; transcript_support_level "1"; mgi_id "MGI:108559"; tag "NAGNAG_splice_site"; tag "mRNA_start_NF"; tag "cds_start_NF"; havana_gene "OTTMUSG00000008977.1"; havana_transcript "OTTMUST00000020786.1";
chr4	HAVANA	CDS	123260088	123260242	0	-	2	gene_id "ENSMUSG00000028649.23"; transcript_id "ENSMUST00000154824.8"; gene_type "protein_coding"; gene_name "Macf1"; transcript_type "protein_coding"; transcript_name "Macf1-213"; exon_number 7; exon_id "ENSMUSE00000989734.2"; level 2; protein_id "ENSMUSP00000117188.2"; transcript_support_level "1"; mgi_id "MGI:108559"; tag "NAGNAG_splice_site"; tag "mRNA_start_NF"; tag "cds_start_NF"; havana_gene "OTTMUSG00000008977.1"; havana_transcript "OTTMUST00000020786.1";
chr4	HAVANA	exon	123260088	123260242	0	-	.	gene_id "ENSMUSG00000028649.23"; transcript_id "ENSMUST00000134458.8"; gene_type "protein_coding"; gene_name "Macf1"; transcript_type "protein_coding"; transcript_name "Macf1-206"; exon_number 65; exon_id "ENSMUSE00000989734.2"; level 2; protein_id "ENSMUSP00000119885.2"; transcript_support_level "5"; mgi_id "MGI:108559"; tag "cds_start_NF"; tag "mRNA_start_NF"; havana_gene "OTTMUSG00000008977.1"; havana_transcript "OTTMUST00000020792.1";
chr4	HAVANA	CDS	123260088	123260242	0	-	2	gene_id "ENSMUSG00000028649.23"; transcript_id "ENSMUST00000134458.8"; gene_type "protein_coding"; gene_name "Macf1"; transcript_type "protein_coding"; transcript_name "Macf1-206"; exon_number 65; exon_id "ENSMUSE00000989734.2"; level 2; protein_id "ENSMUSP00000119885.2"; transcript_support_level "5"; mgi_id "MGI:108559"; tag "cds_start_NF"; tag "mRNA_start_NF"; havana_gene "OTTMUSG00000008977.1"; havana_transcript "OTTMUST00000020792.1";
chr4	HAVANA	exon	123260088	123260242	0	-	.	gene_id "ENSMUSG00000028649.23"; transcript_id "ENSMUST00000151346.8"; gene_type "protein_coding"; gene_name "Macf1"; transcript_type "protein_coding"; transcript_name "Macf1-212"; exon_number 85; exon_id "ENSMUSE00000989734.2"; level 2; protein_id "ENSMUSP00000114568.2"; transcript_support_level "5"; mgi_id "MGI:108559"; tag "mRNA_start_NF"; tag "cds_start_NF"; havana_gene "OTTMUSG00000008977.1"; havana_transcript "OTTMUST00000020793.1";
chr4	HAVANA	CDS	123260088	123260242	0	-	2	gene_id "ENSMUSG00000028649.23"; transcript_id "ENSMUST00000151346.8"; gene_type "protein_coding"; gene_name "Macf1"; transcript_type "protein_coding"; transcript_name "Macf1-212"; exon_number 85; exon_id "ENSMUSE00000989734.2"; level 2; protein_id "ENSMUSP00000114568.2"; transcript_support_level "5"; mgi_id "MGI:108559"; tag "mRNA_start_NF"; tag "cds_start_NF"; havana_gene "OTTMUSG00000008977.1"; havana_transcript "OTTMUST00000020793.1";
chr4	HAVANA	exon	123260088	123260242	0	-	.	gene_id "ENSMUSG00000028649.23"; transcript_id "ENSMUST00000238731.2"; gene_type "protein_coding"; gene_name "Macf1"; transcript_type "protein_coding"; transcript_name "Macf1-215"; exon_number 88; exon_id "ENSMUSE00000989734.2"; level 2; protein_id "ENSMUSP00000158792.2"; mgi_id "MGI:108559"; tag "CAGE_supported_TSS"; tag "inferred_transcript_model"; tag "basic"; havana_gene "OTTMUSG00000008977.1"; havana_transcript "OTTMUST00000181713.1";
chr4	HAVANA	CDS	123260088	123260242	0	-	2	gene_id "ENSMUSG00000028649.23"; transcript_id "ENSMUST00000238731.2"; gene_type "protein_coding"; gene_name "Macf1"; transcript_type "protein_coding"; transcript_name "Macf1-215"; exon_number 88; exon_id "ENSMUSE00000989734.2"; level 2; protein_id "ENSMUSP00000158792.2"; mgi_id "MGI:108559"; tag "CAGE_supported_TSS"; tag "inferred_transcript_model"; tag "basic"; havana_gene "OTTMUSG00000008977.1"; havana_transcript "OTTMUST00000181713.1";
chr4	HAVANA	exon	123260088	123260242	0	-	.	gene_id "ENSMUSG00000028649.23"; transcript_id "ENSMUST00000238555.2"; gene_type "protein_coding"; gene_name "Macf1"; transcript_type "protein_coding"; transcript_name "Macf1-214"; exon_number 88; exon_id "ENSMUSE00000989734.2"; level 2; protein_id "ENSMUSP00000158828.2"; mgi_id "MGI:108559"; tag "CAGE_supported_TSS"; tag "inferred_transcript_model"; tag "basic"; havana_gene "OTTMUSG00000008977.1"; havana_transcript "OTTMUST00000181714.1";
chr4	HAVANA	CDS	123260088	123260242	0	-	2	gene_id "ENSMUSG00000028649.23"; transcript_id "ENSMUST00000238555.2"; gene_type "protein_coding"; gene_name "Macf1"; transcript_type "protein_coding"; transcript_name "Macf1-214"; exon_number 88; exon_id "ENSMUSE00000989734.2"; level 2; protein_id "ENSMUSP00000158828.2"; mgi_id "MGI:108559"; tag "CAGE_supported_TSS"; tag "inferred_transcript_model"; tag "basic"; havana_gene "OTTMUSG00000008977.1"; havana_transcript "OTTMUST00000181714.1";
chr4	HAVANA	exon	123260088	123260242	0	-	.	gene_id "ENSMUSG00000028649.23"; transcript_id "ENSMUST00000082108.12"; gene_type "protein_coding"; gene_name "Macf1"; transcript_type "protein_coding"; transcript_name "Macf1-201"; exon_number 87; exon_id "ENSMUSE00000989734.2"; level 2; protein_id "ENSMUSP00000080755.6"; transcript_support_level "1"; mgi_id "MGI:108559"; tag "basic"; tag "CCDS"; ccdsid "CCDS57294.1"; havana_gene "OTTMUSG00000008977.1"; havana_transcript "OTTMUST00000020375.1";
chr4	HAVANA	CDS	123260088	123260242	0	-	2	gene_id "ENSMUSG00000028649.23"; transcript_id "ENSMUST00000082108.12"; gene_type "protein_coding"; gene_name "Macf1"; transcript_type "protein_coding"; transcript_name "Macf1-201"; exon_number 87; exon_id "ENSMUSE00000989734.2"; level 2; protein_id "ENSMUSP00000080755.6"; transcript_support_level "1"; mgi_id "MGI:108559"; tag "basic"; tag "CCDS"; ccdsid "CCDS57294.1"; havana_gene "OTTMUSG00000008977.1"; havana_transcript "OTTMUST00000020375.1";
chr4	HAVANA	exon	123260088	123260242	0	-	.	gene_id "ENSMUSG00000028649.23"; transcript_id "ENSMUST00000106224.9"; gene_type "protein_coding"; gene_name "Macf1"; transcript_type "protein_coding"; transcript_name "Macf1-203"; exon_number 92; exon_id "ENSMUSE00000989734.2"; level 2; protein_id "ENSMUSP00000101831.3"; transcript_support_level "5"; mgi_id "MGI:108559"; tag "basic"; tag "Ensembl_canonical"; tag "GENCODE_Primary"; tag "appris_principal_1"; tag "CCDS"; ccdsid "CCDS57295.1"; havana_gene "OTTMUSG00000008977.1"; havana_transcript "OTTMUST00000047226.1";
chr4	HAVANA	CDS	123260088	123260242	0	-	2	gene_id "ENSMUSG00000028649.23"; transcript_id "ENSMUST00000106224.9"; gene_type "protein_coding"; gene_name "Macf1"; transcript_type "protein_coding"; transcript_name "Macf1-203"; exon_number 92; exon_id "ENSMUSE00000989734.2"; level 2; protein_id "ENSMUSP00000101831.3"; transcript_support_level "5"; mgi_id "MGI:108559"; tag "basic"; tag "Ensembl_canonical"; tag "GENCODE_Primary"; tag "appris_principal_1"; tag "CCDS"; ccdsid "CCDS57295.1"; havana_gene "OTTMUSG00000008977.1"; havana_transcript "OTTMUST00000047226.1";
chr4	ENSEMBL_gcm37	exon	123260088	123260242	4.46828357660202	-	.	gene_id "ENSMUSG00000028649.23"; transcript_id "ENSMUSG00000028649.23_tx_163"; exon_id "chr4_123260088_123260242_-"; exonnum "87"; txlen "17593";
chr4	ENSEMBL_gcm37	exon	123260088	123260242	4.36870646086783	-	.	gene_id "ENSMUSG00000028649.23"; transcript_id "ENSMUSG00000028649.23_tx_165"; exon_id "chr4_123260088_123260242_-"; exonnum "87"; txlen "17511";
chr4	ENSEMBL_gcm37	exon	123260088	123260242	4.36870646086783	-	.	gene_id "ENSMUSG00000028649.23"; transcript_id "ENSMUSG00000028649.23_tx_166"; exon_id "chr4_123260088_123260242_-"; exonnum "87"; txlen "17493";
chr4	ENSEMBL_gcm37	exon	123260088	123260242	3.53301964120672	-	.	gene_id "ENSMUSG00000028649.23"; transcript_id "ENSMUSG00000028649.23_tx_187"; exon_id "chr4_123260088_123260242_-"; exonnum "87"; txlen "17611";
chr4	ENSEMBL_gcm37	exon	123260088	123260242	3.51664091793986	-	.	gene_id "ENSMUSG00000028649.23"; transcript_id "ENSMUSG00000028649.23_tx_188"; exon_id "chr4_123260088_123260242_-"; exonnum "86"; txlen "17284";
chr4	ENSEMBL_gcm37	exon	123260088	123260242	3.25274926267835	-	.	gene_id "ENSMUSG00000028649.23"; transcript_id "ENSMUSG00000028649.23_tx_194"; exon_id "chr4_123260088_123260242_-"; exonnum "88"; txlen "17574";
chr4	ENSEMBL_gcm37	exon	123260088	123260242	3.22849987800461	-	.	gene_id "ENSMUSG00000028649.23"; transcript_id "ENSMUSG00000028649.23_tx_195"; exon_id "chr4_123260088_123260242_-"; exonnum "86"; txlen "17415";
chr4	ENSEMBL_gcm37	exon	123260088	123260242	3.01808637553066	-	.	gene_id "ENSMUSG00000028649.23"; transcript_id "ENSMUSG00000028649.23_tx_202"; exon_id "chr4_123260088_123260242_-"; exonnum "87"; txlen "17613";
chr4	ENSEMBL_gcm37	exon	123260088	123260242	2.90249610962299	-	.	gene_id "ENSMUSG00000028649.23"; transcript_id "ENSMUSG00000028649.23_tx_205"; exon_id "chr4_123260088_123260242_-"; exonnum "87"; txlen "17644";
chr4	ENSEMBL_gcm37	exon	123260088	123260242	2.89068974855639	-	.	gene_id "ENSMUSG00000028649.23"; transcript_id "ENSMUSG00000028649.23_tx_206"; exon_id "chr4_123260088_123260242_-"; exonnum "55"; txlen "13764";
chr4	ENSEMBL_gcm37	exon	123260088	123260242	2.89068974855639	-	.	gene_id "ENSMUSG00000028649.23"; transcript_id "ENSMUSG00000028649.23_tx_207"; exon_id "chr4_123260088_123260242_-"; exonnum "56"; txlen "13827";
chr4	ENSEMBL_gcm37	exon	123260088	123260242	2.89068974855639	-	.	gene_id "ENSMUSG00000028649.23"; transcript_id "ENSMUSG00000028649.23_tx_208"; exon_id "chr4_123260088_123260242_-"; exonnum "55"; txlen "13746";
chr4	ENSEMBL_gcm37	exon	123260088	123260242	2.89068974855639	-	.	gene_id "ENSMUSG00000028649.23"; transcript_id "ENSMUSG00000028649.23_tx_209"; exon_id "chr4_123260088_123260242_-"; exonnum "56"; txlen "13809";
chr4	ENSEMBL_gcm37	exon	123260088	123260242	2.82799881147637	-	.	gene_id "ENSMUSG00000028649.23"; transcript_id "ENSMUSG00000028649.23_tx_212"; exon_id "chr4_123260088_123260242_-"; exonnum "86"; txlen "17266";
chr4	ENSEMBL_gcm37	exon	123260088	123260242	2.81460897883697	-	.	gene_id "ENSMUSG00000028649.23"; transcript_id "ENSMUSG00000028649.23_tx_214"; exon_id "chr4_123260088_123260242_-"; exonnum "87"; txlen "17801";
chr4	ENSEMBL_gcm37	exon	123260088	123260242	2.7009990299616	-	.	gene_id "ENSMUSG00000028649.23"; transcript_id "ENSMUSG00000028649.23_tx_216"; exon_id "chr4_123260088_123260242_-"; exonnum "35"; txlen "12378";
chr4	ENSEMBL_gcm37	exon	123260088	123260242	2.38151304519693	-	.	gene_id "ENSMUSG00000028649.23"; transcript_id "ENSMUSG00000028649.23_tx_223"; exon_id "chr4_123260088_123260242_-"; exonnum "88"; txlen "17676";
chr4	ENSEMBL_gcm37	exon	123260088	123260242	2.3216482174685	-	.	gene_id "ENSMUSG00000028649.23"; transcript_id "ENSMUSG00000028649.23_tx_227"; exon_id "chr4_123260088_123260242_-"; exonnum "86"; txlen "17548";
chr4	ENSEMBL_gcm37	exon	123260088	123260242	2.3216482174685	-	.	gene_id "ENSMUSG00000028649.23"; transcript_id "ENSMUSG00000028649.23_tx_228"; exon_id "chr4_123260088_123260242_-"; exonnum "86"; txlen "17530";
chr4	ENSEMBL_gcm37	exon	123260088	123260242	2.2538557650004	-	.	gene_id "ENSMUSG00000028649.23"; transcript_id "ENSMUSG00000028649.23_tx_232"; exon_id "chr4_123260088_123260242_-"; exonnum "87"; txlen "17626";
chr4	ENSEMBL_gcm37	exon	123260088	123260242	2.2538557650004	-	.	gene_id "ENSMUSG00000028649.23"; transcript_id "ENSMUSG00000028649.23_tx_233"; exon_id "chr4_123260088_123260242_-"; exonnum "88"; txlen "17689";
chr4	ENSEMBL_gcm37	exon	123260088	123260242	2.15919171789359	-	.	gene_id "ENSMUSG00000028649.23"; transcript_id "ENSMUSG00000028649.23_tx_235"; exon_id "chr4_123260088_123260242_-"; exonnum "36"; txlen "12867";
chr4	ENSEMBL_gcm37	exon	123260088	123260242	2.15919171789359	-	.	gene_id "ENSMUSG00000028649.23"; transcript_id "ENSMUSG00000028649.23_tx_236"; exon_id "chr4_123260088_123260242_-"; exonnum "36"; txlen "12849";
chr4	ENSEMBL_gcm37	exon	123260088	123260242	2.06160685656119	-	.	gene_id "ENSMUSG00000028649.23"; transcript_id "ENSMUSG00000028649.23_tx_237"; exon_id "chr4_123260088_123260242_-"; exonnum "89"; txlen "17777";
chr4	ENSEMBL_gcm37	exon	123260088	123260242	1.98297940672849	-	.	gene_id "ENSMUSG00000028649.23"; transcript_id "ENSMUSG00000028649.23_tx_240"; exon_id "chr4_123260088_123260242_-"; exonnum "87"; txlen "17333";
chr4	ENSEMBL_gcm37	exon	123260088	123260242	1.98297940672849	-	.	gene_id "ENSMUSG00000028649.23"; transcript_id "ENSMUSG00000028649.23_tx_241"; exon_id "chr4_123260088_123260242_-"; exonnum "88"; txlen "17348";
chr4	ENSEMBL_gcm37	exon	123260088	123260242	1.98297940672849	-	.	gene_id "ENSMUSG00000028649.23"; transcript_id "ENSMUSG00000028649.23_tx_242"; exon_id "chr4_123260088_123260242_-"; exonnum "87"; txlen "17315";
chr4	ENSEMBL_gcm37	exon	123260088	123260242	1.98297940672849	-	.	gene_id "ENSMUSG00000028649.23"; transcript_id "ENSMUSG00000028649.23_tx_243"; exon_id "chr4_123260088_123260242_-"; exonnum "88"; txlen "17660";
chr4	ENSEMBL_gcm37	exon	123260088	123260242	23.6472963192479	-	.	gene_id "ENSMUSG00000028649.23"; transcript_id "ENSMUSG00000028649.23_tx_54"; exon_id "chr4_123260088_123260242_-"; exonnum "36"; txlen "12705";
chr4	ENSEMBL_gcm37	exon	123260088	123260242	21.5176084989827	-	.	gene_id "ENSMUSG00000028649.23"; transcript_id "ENSMUSG00000028649.23_tx_58"; exon_id "chr4_123260088_123260242_-"; exonnum "36"; txlen "12687";
chr4	ENSEMBL_gcm37	exon	123260088	123260242	13.6310512861147	-	.	gene_id "ENSMUSG00000028649.23"; transcript_id "ENSMUSG00000028649.23_tx_73"; exon_id "chr4_123260088_123260242_-"; exonnum "55"; txlen "13704";
chr4	ENSEMBL_gcm37	exon	123260088	123260242	13.2028547017134	-	.	gene_id "ENSMUSG00000028649.23"; transcript_id "ENSMUSG00000028649.23_tx_75"; exon_id "chr4_123260088_123260242_-"; exonnum "56"; txlen "13767";
chr4	ENSEMBL_gcm37	exon	123260088	123260242	12.6888897851868	-	.	gene_id "ENSMUSG00000028649.23"; transcript_id "ENSMUSG00000028649.23_tx_78"; exon_id "chr4_123260088_123260242_-"; exonnum "36"; txlen "12807";
chr4	ENSEMBL_gcm37	exon	123260088	123260242	12.6888897851868	-	.	gene_id "ENSMUSG00000028649.23"; transcript_id "ENSMUSG00000028649.23_tx_79"; exon_id "chr4_123260088_123260242_-"; exonnum "36"; txlen "12789";
chr4	ENSEMBL_gcm37	exon	123260088	123260242	11.5013634658495	-	.	gene_id "ENSMUSG00000028649.23"; transcript_id "ENSMUSG00000028649.23_tx_88"; exon_id "chr4_123260088_123260242_-"; exonnum "55"; txlen "13686";
chr4	ENSEMBL_gcm37	exon	123260088	123260242	11.0731668814481	-	.	gene_id "ENSMUSG00000028649.23"; transcript_id "ENSMUSG00000028649.23_tx_93"; exon_id "chr4_123260088_123260242_-"; exonnum "56"; txlen "13749";
chr4	HAVANA	exon	123261668	123261830	0	-	.	gene_id "ENSMUSG00000028649.23"; transcript_id "ENSMUST00000123765.8"; gene_type "protein_coding"; gene_name "Macf1"; transcript_type "protein_coding"; transcript_name "Macf1-204"; exon_number 2; exon_id "ENSMUSE00001262976.2"; level 2; protein_id "ENSMUSP00000119600.2"; transcript_support_level "1"; mgi_id "MGI:108559"; tag "mRNA_start_NF"; tag "cds_start_NF"; havana_gene "OTTMUSG00000008977.1"; havana_transcript "OTTMUST00000020787.1";
chr4	HAVANA	CDS	123261668	123261830	0	-	0	gene_id "ENSMUSG00000028649.23"; transcript_id "ENSMUST00000123765.8"; gene_type "protein_coding"; gene_name "Macf1"; transcript_type "protein_coding"; transcript_name "Macf1-204"; exon_number 2; exon_id "ENSMUSE00001262976.2"; level 2; protein_id "ENSMUSP00000119600.2"; transcript_support_level "1"; mgi_id "MGI:108559"; tag "mRNA_start_NF"; tag "cds_start_NF"; havana_gene "OTTMUSG00000008977.1"; havana_transcript "OTTMUST00000020787.1";
chr4	HAVANA	exon	123261668	123261830	0	-	.	gene_id "ENSMUSG00000028649.23"; transcript_id "ENSMUST00000154824.8"; gene_type "protein_coding"; gene_name "Macf1"; transcript_type "protein_coding"; transcript_name "Macf1-213"; exon_number 6; exon_id "ENSMUSE00001262976.2"; level 2; protein_id "ENSMUSP00000117188.2"; transcript_support_level "1"; mgi_id "MGI:108559"; tag "NAGNAG_splice_site"; tag "mRNA_start_NF"; tag "cds_start_NF"; havana_gene "OTTMUSG00000008977.1"; havana_transcript "OTTMUST00000020786.1";
chr4	HAVANA	CDS	123261668	123261830	0	-	0	gene_id "ENSMUSG00000028649.23"; transcript_id "ENSMUST00000154824.8"; gene_type "protein_coding"; gene_name "Macf1"; transcript_type "protein_coding"; transcript_name "Macf1-213"; exon_number 6; exon_id "ENSMUSE00001262976.2"; level 2; protein_id "ENSMUSP00000117188.2"; transcript_support_level "1"; mgi_id "MGI:108559"; tag "NAGNAG_splice_site"; tag "mRNA_start_NF"; tag "cds_start_NF"; havana_gene "OTTMUSG00000008977.1"; havana_transcript "OTTMUST00000020786.1";
chr4	HAVANA	exon	123261668	123261830	0	-	.	gene_id "ENSMUSG00000028649.23"; transcript_id "ENSMUST00000134458.8"; gene_type "protein_coding"; gene_name "Macf1"; transcript_type "protein_coding"; transcript_name "Macf1-206"; exon_number 64; exon_id "ENSMUSE00001262976.2"; level 2; protein_id "ENSMUSP00000119885.2"; transcript_support_level "5"; mgi_id "MGI:108559"; tag "cds_start_NF"; tag "mRNA_start_NF"; havana_gene "OTTMUSG00000008977.1"; havana_transcript "OTTMUST00000020792.1";
chr4	HAVANA	CDS	123261668	123261830	0	-	0	gene_id "ENSMUSG00000028649.23"; transcript_id "ENSMUST00000134458.8"; gene_type "protein_coding"; gene_name "Macf1"; transcript_type "protein_coding"; transcript_name "Macf1-206"; exon_number 64; exon_id "ENSMUSE00001262976.2"; level 2; protein_id "ENSMUSP00000119885.2"; transcript_support_level "5"; mgi_id "MGI:108559"; tag "cds_start_NF"; tag "mRNA_start_NF"; havana_gene "OTTMUSG00000008977.1"; havana_transcript "OTTMUST00000020792.1";
chr4	HAVANA	exon	123261668	123261830	0	-	.	gene_id "ENSMUSG00000028649.23"; transcript_id "ENSMUST00000151346.8"; gene_type "protein_coding"; gene_name "Macf1"; transcript_type "protein_coding"; transcript_name "Macf1-212"; exon_number 84; exon_id "ENSMUSE00001262976.2"; level 2; protein_id "ENSMUSP00000114568.2"; transcript_support_level "5"; mgi_id "MGI:108559"; tag "mRNA_start_NF"; tag "cds_start_NF"; havana_gene "OTTMUSG00000008977.1"; havana_transcript "OTTMUST00000020793.1";
chr4	HAVANA	CDS	123261668	123261830	0	-	0	gene_id "ENSMUSG00000028649.23"; transcript_id "ENSMUST00000151346.8"; gene_type "protein_coding"; gene_name "Macf1"; transcript_type "protein_coding"; transcript_name "Macf1-212"; exon_number 84; exon_id "ENSMUSE00001262976.2"; level 2; protein_id "ENSMUSP00000114568.2"; transcript_support_level "5"; mgi_id "MGI:108559"; tag "mRNA_start_NF"; tag "cds_start_NF"; havana_gene "OTTMUSG00000008977.1"; havana_transcript "OTTMUST00000020793.1";
chr4	HAVANA	exon	123261668	123261830	0	-	.	gene_id "ENSMUSG00000028649.23"; transcript_id "ENSMUST00000238731.2"; gene_type "protein_coding"; gene_name "Macf1"; transcript_type "protein_coding"; transcript_name "Macf1-215"; exon_number 87; exon_id "ENSMUSE00001262976.2"; level 2; protein_id "ENSMUSP00000158792.2"; mgi_id "MGI:108559"; tag "CAGE_supported_TSS"; tag "inferred_transcript_model"; tag "basic"; havana_gene "OTTMUSG00000008977.1"; havana_transcript "OTTMUST00000181713.1";
chr4	HAVANA	CDS	123261668	123261830	0	-	0	gene_id "ENSMUSG00000028649.23"; transcript_id "ENSMUST00000238731.2"; gene_type "protein_coding"; gene_name "Macf1"; transcript_type "protein_coding"; transcript_name "Macf1-215"; exon_number 87; exon_id "ENSMUSE00001262976.2"; level 2; protein_id "ENSMUSP00000158792.2"; mgi_id "MGI:108559"; tag "CAGE_supported_TSS"; tag "inferred_transcript_model"; tag "basic"; havana_gene "OTTMUSG00000008977.1"; havana_transcript "OTTMUST00000181713.1";
chr4	HAVANA	exon	123261668	123261830	0	-	.	gene_id "ENSMUSG00000028649.23"; transcript_id "ENSMUST00000238555.2"; gene_type "protein_coding"; gene_name "Macf1"; transcript_type "protein_coding"; transcript_name "Macf1-214"; exon_number 87; exon_id "ENSMUSE00001262976.2"; level 2; protein_id "ENSMUSP00000158828.2"; mgi_id "MGI:108559"; tag "CAGE_supported_TSS"; tag "inferred_transcript_model"; tag "basic"; havana_gene "OTTMUSG00000008977.1"; havana_transcript "OTTMUST00000181714.1";
chr4	HAVANA	CDS	123261668	123261830	0	-	0	gene_id "ENSMUSG00000028649.23"; transcript_id "ENSMUST00000238555.2"; gene_type "protein_coding"; gene_name "Macf1"; transcript_type "protein_coding"; transcript_name "Macf1-214"; exon_number 87; exon_id "ENSMUSE00001262976.2"; level 2; protein_id "ENSMUSP00000158828.2"; mgi_id "MGI:108559"; tag "CAGE_supported_TSS"; tag "inferred_transcript_model"; tag "basic"; havana_gene "OTTMUSG00000008977.1"; havana_transcript "OTTMUST00000181714.1";
chr4	HAVANA	exon	123261668	123261830	0	-	.	gene_id "ENSMUSG00000028649.23"; transcript_id "ENSMUST00000082108.12"; gene_type "protein_coding"; gene_name "Macf1"; transcript_type "protein_coding"; transcript_name "Macf1-201"; exon_number 86; exon_id "ENSMUSE00001262976.2"; level 2; protein_id "ENSMUSP00000080755.6"; transcript_support_level "1"; mgi_id "MGI:108559"; tag "basic"; tag "CCDS"; ccdsid "CCDS57294.1"; havana_gene "OTTMUSG00000008977.1"; havana_transcript "OTTMUST00000020375.1";
chr4	HAVANA	CDS	123261668	123261830	0	-	0	gene_id "ENSMUSG00000028649.23"; transcript_id "ENSMUST00000082108.12"; gene_type "protein_coding"; gene_name "Macf1"; transcript_type "protein_coding"; transcript_name "Macf1-201"; exon_number 86; exon_id "ENSMUSE00001262976.2"; level 2; protein_id "ENSMUSP00000080755.6"; transcript_support_level "1"; mgi_id "MGI:108559"; tag "basic"; tag "CCDS"; ccdsid "CCDS57294.1"; havana_gene "OTTMUSG00000008977.1"; havana_transcript "OTTMUST00000020375.1";
chr4	HAVANA	exon	123261668	123261830	0	-	.	gene_id "ENSMUSG00000028649.23"; transcript_id "ENSMUST00000106224.9"; gene_type "protein_coding"; gene_name "Macf1"; transcript_type "protein_coding"; transcript_name "Macf1-203"; exon_number 91; exon_id "ENSMUSE00001262976.2"; level 2; protein_id "ENSMUSP00000101831.3"; transcript_support_level "5"; mgi_id "MGI:108559"; tag "basic"; tag "Ensembl_canonical"; tag "GENCODE_Primary"; tag "appris_principal_1"; tag "CCDS"; ccdsid "CCDS57295.1"; havana_gene "OTTMUSG00000008977.1"; havana_transcript "OTTMUST00000047226.1";
chr4	HAVANA	CDS	123261668	123261830	0	-	0	gene_id "ENSMUSG00000028649.23"; transcript_id "ENSMUST00000106224.9"; gene_type "protein_coding"; gene_name "Macf1"; transcript_type "protein_coding"; transcript_name "Macf1-203"; exon_number 91; exon_id "ENSMUSE00001262976.2"; level 2; protein_id "ENSMUSP00000101831.3"; transcript_support_level "5"; mgi_id "MGI:108559"; tag "basic"; tag "Ensembl_canonical"; tag "GENCODE_Primary"; tag "appris_principal_1"; tag "CCDS"; ccdsid "CCDS57295.1"; havana_gene "OTTMUSG00000008977.1"; havana_transcript "OTTMUST00000047226.1";
chr4	ENSEMBL_gcm37	exon	123261668	123261830	4.46828357660202	-	.	gene_id "ENSMUSG00000028649.23"; transcript_id "ENSMUSG00000028649.23_tx_163"; exon_id "chr4_123261668_123261830_-"; exonnum "86"; txlen "17593";
chr4	ENSEMBL_gcm37	exon	123261668	123261830	4.36870646086783	-	.	gene_id "ENSMUSG00000028649.23"; transcript_id "ENSMUSG00000028649.23_tx_165"; exon_id "chr4_123261668_123261830_-"; exonnum "86"; txlen "17511";
chr4	ENSEMBL_gcm37	exon	123261668	123261830	4.36870646086783	-	.	gene_id "ENSMUSG00000028649.23"; transcript_id "ENSMUSG00000028649.23_tx_166"; exon_id "chr4_123261668_123261830_-"; exonnum "86"; txlen "17493";
chr4	ENSEMBL_gcm37	exon	123261668	123261830	3.53301964120672	-	.	gene_id "ENSMUSG00000028649.23"; transcript_id "ENSMUSG00000028649.23_tx_187"; exon_id "chr4_123261668_123261830_-"; exonnum "86"; txlen "17611";
chr4	ENSEMBL_gcm37	exon	123261668	123261830	3.51664091793986	-	.	gene_id "ENSMUSG00000028649.23"; transcript_id "ENSMUSG00000028649.23_tx_188"; exon_id "chr4_123261668_123261830_-"; exonnum "85"; txlen "17284";
chr4	ENSEMBL_gcm37	exon	123261668	123261830	3.25274926267835	-	.	gene_id "ENSMUSG00000028649.23"; transcript_id "ENSMUSG00000028649.23_tx_194"; exon_id "chr4_123261668_123261830_-"; exonnum "87"; txlen "17574";
chr4	ENSEMBL_gcm37	exon	123261668	123261830	3.22849987800461	-	.	gene_id "ENSMUSG00000028649.23"; transcript_id "ENSMUSG00000028649.23_tx_195"; exon_id "chr4_123261668_123261830_-"; exonnum "85"; txlen "17415";
chr4	ENSEMBL_gcm37	exon	123261668	123261830	3.01808637553066	-	.	gene_id "ENSMUSG00000028649.23"; transcript_id "ENSMUSG00000028649.23_tx_202"; exon_id "chr4_123261668_123261830_-"; exonnum "86"; txlen "17613";
chr4	ENSEMBL_gcm37	exon	123261668	123261830	2.90249610962299	-	.	gene_id "ENSMUSG00000028649.23"; transcript_id "ENSMUSG00000028649.23_tx_205"; exon_id "chr4_123261668_123261830_-"; exonnum "86"; txlen "17644";
chr4	ENSEMBL_gcm37	exon	123261668	123261830	2.89068974855639	-	.	gene_id "ENSMUSG00000028649.23"; transcript_id "ENSMUSG00000028649.23_tx_206"; exon_id "chr4_123261668_123261830_-"; exonnum "54"; txlen "13764";
chr4	ENSEMBL_gcm37	exon	123261668	123261830	2.89068974855639	-	.	gene_id "ENSMUSG00000028649.23"; transcript_id "ENSMUSG00000028649.23_tx_207"; exon_id "chr4_123261668_123261830_-"; exonnum "55"; txlen "13827";
chr4	ENSEMBL_gcm37	exon	123261668	123261830	2.89068974855639	-	.	gene_id "ENSMUSG00000028649.23"; transcript_id "ENSMUSG00000028649.23_tx_208"; exon_id "chr4_123261668_123261830_-"; exonnum "54"; txlen "13746";
chr4	ENSEMBL_gcm37	exon	123261668	123261830	2.89068974855639	-	.	gene_id "ENSMUSG00000028649.23"; transcript_id "ENSMUSG00000028649.23_tx_209"; exon_id "chr4_123261668_123261830_-"; exonnum "55"; txlen "13809";
chr4	ENSEMBL_gcm37	exon	123261668	123261830	2.82799881147637	-	.	gene_id "ENSMUSG00000028649.23"; transcript_id "ENSMUSG00000028649.23_tx_212"; exon_id "chr4_123261668_123261830_-"; exonnum "85"; txlen "17266";
chr4	ENSEMBL_gcm37	exon	123261668	123261830	2.81460897883697	-	.	gene_id "ENSMUSG00000028649.23"; transcript_id "ENSMUSG00000028649.23_tx_214"; exon_id "chr4_123261668_123261830_-"; exonnum "86"; txlen "17801";
chr4	ENSEMBL_gcm37	exon	123261668	123261830	2.7009990299616	-	.	gene_id "ENSMUSG00000028649.23"; transcript_id "ENSMUSG00000028649.23_tx_216"; exon_id "chr4_123261668_123261830_-"; exonnum "34"; txlen "12378";
chr4	ENSEMBL_gcm37	exon	123261668	123261830	2.38151304519693	-	.	gene_id "ENSMUSG00000028649.23"; transcript_id "ENSMUSG00000028649.23_tx_223"; exon_id "chr4_123261668_123261830_-"; exonnum "87"; txlen "17676";
chr4	ENSEMBL_gcm37	exon	123261668	123261830	2.3216482174685	-	.	gene_id "ENSMUSG00000028649.23"; transcript_id "ENSMUSG00000028649.23_tx_227"; exon_id "chr4_123261668_123261830_-"; exonnum "85"; txlen "17548";
chr4	ENSEMBL_gcm37	exon	123261668	123261830	2.3216482174685	-	.	gene_id "ENSMUSG00000028649.23"; transcript_id "ENSMUSG00000028649.23_tx_228"; exon_id "chr4_123261668_123261830_-"; exonnum "85"; txlen "17530";
chr4	ENSEMBL_gcm37	exon	123261668	123261830	2.2538557650004	-	.	gene_id "ENSMUSG00000028649.23"; transcript_id "ENSMUSG00000028649.23_tx_232"; exon_id "chr4_123261668_123261830_-"; exonnum "86"; txlen "17626";
chr4	ENSEMBL_gcm37	exon	123261668	123261830	2.2538557650004	-	.	gene_id "ENSMUSG00000028649.23"; transcript_id "ENSMUSG00000028649.23_tx_233"; exon_id "chr4_123261668_123261830_-"; exonnum "87"; txlen "17689";
chr4	ENSEMBL_gcm37	exon	123261668	123261830	2.15919171789359	-	.	gene_id "ENSMUSG00000028649.23"; transcript_id "ENSMUSG00000028649.23_tx_235"; exon_id "chr4_123261668_123261830_-"; exonnum "35"; txlen "12867";
chr4	ENSEMBL_gcm37	exon	123261668	123261830	2.15919171789359	-	.	gene_id "ENSMUSG00000028649.23"; transcript_id "ENSMUSG00000028649.23_tx_236"; exon_id "chr4_123261668_123261830_-"; exonnum "35"; txlen "12849";
chr4	ENSEMBL_gcm37	exon	123261668	123261830	2.06160685656119	-	.	gene_id "ENSMUSG00000028649.23"; transcript_id "ENSMUSG00000028649.23_tx_237"; exon_id "chr4_123261668_123261830_-"; exonnum "88"; txlen "17777";
chr4	ENSEMBL_gcm37	exon	123261668	123261830	1.98297940672849	-	.	gene_id "ENSMUSG00000028649.23"; transcript_id "ENSMUSG00000028649.23_tx_240"; exon_id "chr4_123261668_123261830_-"; exonnum "86"; txlen "17333";
chr4	ENSEMBL_gcm37	exon	123261668	123261830	1.98297940672849	-	.	gene_id "ENSMUSG00000028649.23"; transcript_id "ENSMUSG00000028649.23_tx_241"; exon_id "chr4_123261668_123261830_-"; exonnum "87"; txlen "17348";
chr4	ENSEMBL_gcm37	exon	123261668	123261830	1.98297940672849	-	.	gene_id "ENSMUSG00000028649.23"; transcript_id "ENSMUSG00000028649.23_tx_242"; exon_id "chr4_123261668_123261830_-"; exonnum "86"; txlen "17315";
chr4	ENSEMBL_gcm37	exon	123261668	123261830	1.98297940672849	-	.	gene_id "ENSMUSG00000028649.23"; transcript_id "ENSMUSG00000028649.23_tx_243"; exon_id "chr4_123261668_123261830_-"; exonnum "87"; txlen "17660";
chr4	ENSEMBL_gcm37	exon	123261668	123261830	23.6472963192479	-	.	gene_id "ENSMUSG00000028649.23"; transcript_id "ENSMUSG00000028649.23_tx_54"; exon_id "chr4_123261668_123261830_-"; exonnum "35"; txlen "12705";
chr4	ENSEMBL_gcm37	exon	123261668	123261830	21.5176084989827	-	.	gene_id "ENSMUSG00000028649.23"; transcript_id "ENSMUSG00000028649.23_tx_58"; exon_id "chr4_123261668_123261830_-"; exonnum "35"; txlen "12687";
chr4	ENSEMBL_gcm37	exon	123261668	123261830	13.6310512861147	-	.	gene_id "ENSMUSG00000028649.23"; transcript_id "ENSMUSG00000028649.23_tx_73"; exon_id "chr4_123261668_123261830_-"; exonnum "54"; txlen "13704";
chr4	ENSEMBL_gcm37	exon	123261668	123261830	13.2028547017134	-	.	gene_id "ENSMUSG00000028649.23"; transcript_id "ENSMUSG00000028649.23_tx_75"; exon_id "chr4_123261668_123261830_-"; exonnum "55"; txlen "13767";
chr4	ENSEMBL_gcm37	exon	123261668	123261830	12.6888897851868	-	.	gene_id "ENSMUSG00000028649.23"; transcript_id "ENSMUSG00000028649.23_tx_78"; exon_id "chr4_123261668_123261830_-"; exonnum "35"; txlen "12807";
chr4	ENSEMBL_gcm37	exon	123261668	123261830	12.6888897851868	-	.	gene_id "ENSMUSG00000028649.23"; transcript_id "ENSMUSG00000028649.23_tx_79"; exon_id "chr4_123261668_123261830_-"; exonnum "35"; txlen "12789";
chr4	ENSEMBL_gcm37	exon	123261668	123261830	11.5013634658495	-	.	gene_id "ENSMUSG00000028649.23"; transcript_id "ENSMUSG00000028649.23_tx_88"; exon_id "chr4_123261668_123261830_-"; exonnum "54"; txlen "13686";
chr4	ENSEMBL_gcm37	exon	123261668	123261830	11.0731668814481	-	.	gene_id "ENSMUSG00000028649.23"; transcript_id "ENSMUSG00000028649.23_tx_93"; exon_id "chr4_123261668_123261830_-"; exonnum "55"; txlen "13749";
chr4	HAVANA	exon	123262614	123262625	0	-	.	gene_id "ENSMUSG00000028649.23"; transcript_id "ENSMUST00000238731.2"; gene_type "protein_coding"; gene_name "Macf1"; transcript_type "protein_coding"; transcript_name "Macf1-215"; exon_number 86; exon_id "ENSMUSE00001472211.2"; level 2; protein_id "ENSMUSP00000158792.2"; mgi_id "MGI:108559"; tag "CAGE_supported_TSS"; tag "inferred_transcript_model"; tag "basic"; havana_gene "OTTMUSG00000008977.1"; havana_transcript "OTTMUST00000181713.1";
chr4	HAVANA	CDS	123262614	123262625	0	-	0	gene_id "ENSMUSG00000028649.23"; transcript_id "ENSMUST00000238731.2"; gene_type "protein_coding"; gene_name "Macf1"; transcript_type "protein_coding"; transcript_name "Macf1-215"; exon_number 86; exon_id "ENSMUSE00001472211.2"; level 2; protein_id "ENSMUSP00000158792.2"; mgi_id "MGI:108559"; tag "CAGE_supported_TSS"; tag "inferred_transcript_model"; tag "basic"; havana_gene "OTTMUSG00000008977.1"; havana_transcript "OTTMUST00000181713.1";
chr4	HAVANA	exon	123262614	123262625	0	-	.	gene_id "ENSMUSG00000028649.23"; transcript_id "ENSMUST00000238555.2"; gene_type "protein_coding"; gene_name "Macf1"; transcript_type "protein_coding"; transcript_name "Macf1-214"; exon_number 86; exon_id "ENSMUSE00001472211.2"; level 2; protein_id "ENSMUSP00000158828.2"; mgi_id "MGI:108559"; tag "CAGE_supported_TSS"; tag "inferred_transcript_model"; tag "basic"; havana_gene "OTTMUSG00000008977.1"; havana_transcript "OTTMUST00000181714.1";
chr4	HAVANA	CDS	123262614	123262625	0	-	0	gene_id "ENSMUSG00000028649.23"; transcript_id "ENSMUST00000238555.2"; gene_type "protein_coding"; gene_name "Macf1"; transcript_type "protein_coding"; transcript_name "Macf1-214"; exon_number 86; exon_id "ENSMUSE00001472211.2"; level 2; protein_id "ENSMUSP00000158828.2"; mgi_id "MGI:108559"; tag "CAGE_supported_TSS"; tag "inferred_transcript_model"; tag "basic"; havana_gene "OTTMUSG00000008977.1"; havana_transcript "OTTMUST00000181714.1";
chr4	HAVANA	exon	123262614	123262625	0	-	.	gene_id "ENSMUSG00000028649.23"; transcript_id "ENSMUST00000082108.12"; gene_type "protein_coding"; gene_name "Macf1"; transcript_type "protein_coding"; transcript_name "Macf1-201"; exon_number 85; exon_id "ENSMUSE00001472211.2"; level 2; protein_id "ENSMUSP00000080755.6"; transcript_support_level "1"; mgi_id "MGI:108559"; tag "basic"; tag "CCDS"; ccdsid "CCDS57294.1"; havana_gene "OTTMUSG00000008977.1"; havana_transcript "OTTMUST00000020375.1";
chr4	HAVANA	CDS	123262614	123262625	0	-	0	gene_id "ENSMUSG00000028649.23"; transcript_id "ENSMUST00000082108.12"; gene_type "protein_coding"; gene_name "Macf1"; transcript_type "protein_coding"; transcript_name "Macf1-201"; exon_number 85; exon_id "ENSMUSE00001472211.2"; level 2; protein_id "ENSMUSP00000080755.6"; transcript_support_level "1"; mgi_id "MGI:108559"; tag "basic"; tag "CCDS"; ccdsid "CCDS57294.1"; havana_gene "OTTMUSG00000008977.1"; havana_transcript "OTTMUST00000020375.1";
chr4	HAVANA	exon	123262614	123262625	0	-	.	gene_id "ENSMUSG00000028649.23"; transcript_id "ENSMUST00000106224.9"; gene_type "protein_coding"; gene_name "Macf1"; transcript_type "protein_coding"; transcript_name "Macf1-203"; exon_number 90; exon_id "ENSMUSE00001472211.2"; level 2; protein_id "ENSMUSP00000101831.3"; transcript_support_level "5"; mgi_id "MGI:108559"; tag "basic"; tag "Ensembl_canonical"; tag "GENCODE_Primary"; tag "appris_principal_1"; tag "CCDS"; ccdsid "CCDS57295.1"; havana_gene "OTTMUSG00000008977.1"; havana_transcript "OTTMUST00000047226.1";
chr4	HAVANA	CDS	123262614	123262625	0	-	0	gene_id "ENSMUSG00000028649.23"; transcript_id "ENSMUST00000106224.9"; gene_type "protein_coding"; gene_name "Macf1"; transcript_type "protein_coding"; transcript_name "Macf1-203"; exon_number 90; exon_id "ENSMUSE00001472211.2"; level 2; protein_id "ENSMUSP00000101831.3"; transcript_support_level "5"; mgi_id "MGI:108559"; tag "basic"; tag "Ensembl_canonical"; tag "GENCODE_Primary"; tag "appris_principal_1"; tag "CCDS"; ccdsid "CCDS57295.1"; havana_gene "OTTMUSG00000008977.1"; havana_transcript "OTTMUST00000047226.1";
chr4	HAVANA	exon	123262614	123262628	0	-	.	gene_id "ENSMUSG00000028649.23"; transcript_id "ENSMUST00000154824.8"; gene_type "protein_coding"; gene_name "Macf1"; transcript_type "protein_coding"; transcript_name "Macf1-213"; exon_number 5; exon_id "ENSMUSE00001472428.2"; level 2; protein_id "ENSMUSP00000117188.2"; transcript_support_level "1"; mgi_id "MGI:108559"; tag "NAGNAG_splice_site"; tag "mRNA_start_NF"; tag "cds_start_NF"; havana_gene "OTTMUSG00000008977.1"; havana_transcript "OTTMUST00000020786.1";
chr4	HAVANA	CDS	123262614	123262628	0	-	0	gene_id "ENSMUSG00000028649.23"; transcript_id "ENSMUST00000154824.8"; gene_type "protein_coding"; gene_name "Macf1"; transcript_type "protein_coding"; transcript_name "Macf1-213"; exon_number 5; exon_id "ENSMUSE00001472428.2"; level 2; protein_id "ENSMUSP00000117188.2"; transcript_support_level "1"; mgi_id "MGI:108559"; tag "NAGNAG_splice_site"; tag "mRNA_start_NF"; tag "cds_start_NF"; havana_gene "OTTMUSG00000008977.1"; havana_transcript "OTTMUST00000020786.1";
chr4	ENSEMBL_gcm37	exon	123262614	123262628	2.06160685656119	-	.	gene_id "ENSMUSG00000028649.23"; transcript_id "ENSMUSG00000028649.23_tx_237"; exon_id "chr4_123262614_123262628_-"; exonnum "87"; txlen "17777";
chr4	ENSEMBL_gcm37	exon	123262614	123262628	1.98297940672849	-	.	gene_id "ENSMUSG00000028649.23"; transcript_id "ENSMUSG00000028649.23_tx_241"; exon_id "chr4_123262614_123262628_-"; exonnum "86"; txlen "17348";
chr4	HAVANA	exon	123263598	123263724	0	-	.	gene_id "ENSMUSG00000028649.23"; transcript_id "ENSMUST00000123765.8"; gene_type "protein_coding"; gene_name "Macf1"; transcript_type "protein_coding"; transcript_name "Macf1-204"; exon_number 1; exon_id "ENSMUSE00001259025.2"; level 2; protein_id "ENSMUSP00000119600.2"; transcript_support_level "1"; mgi_id "MGI:108559"; tag "mRNA_start_NF"; tag "cds_start_NF"; havana_gene "OTTMUSG00000008977.1"; havana_transcript "OTTMUST00000020787.1";
chr4	HAVANA	CDS	123263598	123263724	0	-	1	gene_id "ENSMUSG00000028649.23"; transcript_id "ENSMUST00000123765.8"; gene_type "protein_coding"; gene_name "Macf1"; transcript_type "protein_coding"; transcript_name "Macf1-204"; exon_number 1; exon_id "ENSMUSE00001259025.2"; level 2; protein_id "ENSMUSP00000119600.2"; transcript_support_level "1"; mgi_id "MGI:108559"; tag "mRNA_start_NF"; tag "cds_start_NF"; havana_gene "OTTMUSG00000008977.1"; havana_transcript "OTTMUST00000020787.1";
chr4	HAVANA	exon	123263598	123263761	0	-	.	gene_id "ENSMUSG00000028649.23"; transcript_id "ENSMUST00000154824.8"; gene_type "protein_coding"; gene_name "Macf1"; transcript_type "protein_coding"; transcript_name "Macf1-213"; exon_number 4; exon_id "ENSMUSE00001004500.2"; level 2; protein_id "ENSMUSP00000117188.2"; transcript_support_level "1"; mgi_id "MGI:108559"; tag "NAGNAG_splice_site"; tag "mRNA_start_NF"; tag "cds_start_NF"; havana_gene "OTTMUSG00000008977.1"; havana_transcript "OTTMUST00000020786.1";
chr4	HAVANA	CDS	123263598	123263761	0	-	2	gene_id "ENSMUSG00000028649.23"; transcript_id "ENSMUST00000154824.8"; gene_type "protein_coding"; gene_name "Macf1"; transcript_type "protein_coding"; transcript_name "Macf1-213"; exon_number 4; exon_id "ENSMUSE00001004500.2"; level 2; protein_id "ENSMUSP00000117188.2"; transcript_support_level "1"; mgi_id "MGI:108559"; tag "NAGNAG_splice_site"; tag "mRNA_start_NF"; tag "cds_start_NF"; havana_gene "OTTMUSG00000008977.1"; havana_transcript "OTTMUST00000020786.1";
chr4	HAVANA	exon	123263598	123263761	0	-	.	gene_id "ENSMUSG00000028649.23"; transcript_id "ENSMUST00000134458.8"; gene_type "protein_coding"; gene_name "Macf1"; transcript_type "protein_coding"; transcript_name "Macf1-206"; exon_number 63; exon_id "ENSMUSE00001004500.2"; level 2; protein_id "ENSMUSP00000119885.2"; transcript_support_level "5"; mgi_id "MGI:108559"; tag "cds_start_NF"; tag "mRNA_start_NF"; havana_gene "OTTMUSG00000008977.1"; havana_transcript "OTTMUST00000020792.1";
chr4	HAVANA	CDS	123263598	123263761	0	-	2	gene_id "ENSMUSG00000028649.23"; transcript_id "ENSMUST00000134458.8"; gene_type "protein_coding"; gene_name "Macf1"; transcript_type "protein_coding"; transcript_name "Macf1-206"; exon_number 63; exon_id "ENSMUSE00001004500.2"; level 2; protein_id "ENSMUSP00000119885.2"; transcript_support_level "5"; mgi_id "MGI:108559"; tag "cds_start_NF"; tag "mRNA_start_NF"; havana_gene "OTTMUSG00000008977.1"; havana_transcript "OTTMUST00000020792.1";
chr4	HAVANA	exon	123263598	123263761	0	-	.	gene_id "ENSMUSG00000028649.23"; transcript_id "ENSMUST00000151346.8"; gene_type "protein_coding"; gene_name "Macf1"; transcript_type "protein_coding"; transcript_name "Macf1-212"; exon_number 83; exon_id "ENSMUSE00001004500.2"; level 2; protein_id "ENSMUSP00000114568.2"; transcript_support_level "5"; mgi_id "MGI:108559"; tag "mRNA_start_NF"; tag "cds_start_NF"; havana_gene "OTTMUSG00000008977.1"; havana_transcript "OTTMUST00000020793.1";
chr4	HAVANA	CDS	123263598	123263761	0	-	2	gene_id "ENSMUSG00000028649.23"; transcript_id "ENSMUST00000151346.8"; gene_type "protein_coding"; gene_name "Macf1"; transcript_type "protein_coding"; transcript_name "Macf1-212"; exon_number 83; exon_id "ENSMUSE00001004500.2"; level 2; protein_id "ENSMUSP00000114568.2"; transcript_support_level "5"; mgi_id "MGI:108559"; tag "mRNA_start_NF"; tag "cds_start_NF"; havana_gene "OTTMUSG00000008977.1"; havana_transcript "OTTMUST00000020793.1";
chr4	HAVANA	exon	123263598	123263761	0	-	.	gene_id "ENSMUSG00000028649.23"; transcript_id "ENSMUST00000238731.2"; gene_type "protein_coding"; gene_name "Macf1"; transcript_type "protein_coding"; transcript_name "Macf1-215"; exon_number 85; exon_id "ENSMUSE00001004500.2"; level 2; protein_id "ENSMUSP00000158792.2"; mgi_id "MGI:108559"; tag "CAGE_supported_TSS"; tag "inferred_transcript_model"; tag "basic"; havana_gene "OTTMUSG00000008977.1"; havana_transcript "OTTMUST00000181713.1";
chr4	HAVANA	CDS	123263598	123263761	0	-	2	gene_id "ENSMUSG00000028649.23"; transcript_id "ENSMUST00000238731.2"; gene_type "protein_coding"; gene_name "Macf1"; transcript_type "protein_coding"; transcript_name "Macf1-215"; exon_number 85; exon_id "ENSMUSE00001004500.2"; level 2; protein_id "ENSMUSP00000158792.2"; mgi_id "MGI:108559"; tag "CAGE_supported_TSS"; tag "inferred_transcript_model"; tag "basic"; havana_gene "OTTMUSG00000008977.1"; havana_transcript "OTTMUST00000181713.1";
chr4	HAVANA	exon	123263598	123263761	0	-	.	gene_id "ENSMUSG00000028649.23"; transcript_id "ENSMUST00000238555.2"; gene_type "protein_coding"; gene_name "Macf1"; transcript_type "protein_coding"; transcript_name "Macf1-214"; exon_number 85; exon_id "ENSMUSE00001004500.2"; level 2; protein_id "ENSMUSP00000158828.2"; mgi_id "MGI:108559"; tag "CAGE_supported_TSS"; tag "inferred_transcript_model"; tag "basic"; havana_gene "OTTMUSG00000008977.1"; havana_transcript "OTTMUST00000181714.1";
chr4	HAVANA	CDS	123263598	123263761	0	-	2	gene_id "ENSMUSG00000028649.23"; transcript_id "ENSMUST00000238555.2"; gene_type "protein_coding"; gene_name "Macf1"; transcript_type "protein_coding"; transcript_name "Macf1-214"; exon_number 85; exon_id "ENSMUSE00001004500.2"; level 2; protein_id "ENSMUSP00000158828.2"; mgi_id "MGI:108559"; tag "CAGE_supported_TSS"; tag "inferred_transcript_model"; tag "basic"; havana_gene "OTTMUSG00000008977.1"; havana_transcript "OTTMUST00000181714.1";
chr4	HAVANA	exon	123263598	123263761	0	-	.	gene_id "ENSMUSG00000028649.23"; transcript_id "ENSMUST00000082108.12"; gene_type "protein_coding"; gene_name "Macf1"; transcript_type "protein_coding"; transcript_name "Macf1-201"; exon_number 84; exon_id "ENSMUSE00001004500.2"; level 2; protein_id "ENSMUSP00000080755.6"; transcript_support_level "1"; mgi_id "MGI:108559"; tag "basic"; tag "CCDS"; ccdsid "CCDS57294.1"; havana_gene "OTTMUSG00000008977.1"; havana_transcript "OTTMUST00000020375.1";
chr4	HAVANA	CDS	123263598	123263761	0	-	2	gene_id "ENSMUSG00000028649.23"; transcript_id "ENSMUST00000082108.12"; gene_type "protein_coding"; gene_name "Macf1"; transcript_type "protein_coding"; transcript_name "Macf1-201"; exon_number 84; exon_id "ENSMUSE00001004500.2"; level 2; protein_id "ENSMUSP00000080755.6"; transcript_support_level "1"; mgi_id "MGI:108559"; tag "basic"; tag "CCDS"; ccdsid "CCDS57294.1"; havana_gene "OTTMUSG00000008977.1"; havana_transcript "OTTMUST00000020375.1";
chr4	HAVANA	exon	123263598	123263761	0	-	.	gene_id "ENSMUSG00000028649.23"; transcript_id "ENSMUST00000106224.9"; gene_type "protein_coding"; gene_name "Macf1"; transcript_type "protein_coding"; transcript_name "Macf1-203"; exon_number 89; exon_id "ENSMUSE00001004500.2"; level 2; protein_id "ENSMUSP00000101831.3"; transcript_support_level "5"; mgi_id "MGI:108559"; tag "basic"; tag "Ensembl_canonical"; tag "GENCODE_Primary"; tag "appris_principal_1"; tag "CCDS"; ccdsid "CCDS57295.1"; havana_gene "OTTMUSG00000008977.1"; havana_transcript "OTTMUST00000047226.1";
chr4	HAVANA	CDS	123263598	123263761	0	-	2	gene_id "ENSMUSG00000028649.23"; transcript_id "ENSMUST00000106224.9"; gene_type "protein_coding"; gene_name "Macf1"; transcript_type "protein_coding"; transcript_name "Macf1-203"; exon_number 89; exon_id "ENSMUSE00001004500.2"; level 2; protein_id "ENSMUSP00000101831.3"; transcript_support_level "5"; mgi_id "MGI:108559"; tag "basic"; tag "Ensembl_canonical"; tag "GENCODE_Primary"; tag "appris_principal_1"; tag "CCDS"; ccdsid "CCDS57295.1"; havana_gene "OTTMUSG00000008977.1"; havana_transcript "OTTMUST00000047226.1";
chr4	ENSEMBL_gcm37	exon	123263598	123263761	4.46828357660202	-	.	gene_id "ENSMUSG00000028649.23"; transcript_id "ENSMUSG00000028649.23_tx_163"; exon_id "chr4_123263598_123263761_-"; exonnum "85"; txlen "17593";
chr4	ENSEMBL_gcm37	exon	123263598	123263761	4.36870646086783	-	.	gene_id "ENSMUSG00000028649.23"; transcript_id "ENSMUSG00000028649.23_tx_165"; exon_id "chr4_123263598_123263761_-"; exonnum "85"; txlen "17511";
chr4	ENSEMBL_gcm37	exon	123263598	123263761	4.36870646086783	-	.	gene_id "ENSMUSG00000028649.23"; transcript_id "ENSMUSG00000028649.23_tx_166"; exon_id "chr4_123263598_123263761_-"; exonnum "85"; txlen "17493";
chr4	ENSEMBL_gcm37	exon	123263598	123263761	3.53301964120672	-	.	gene_id "ENSMUSG00000028649.23"; transcript_id "ENSMUSG00000028649.23_tx_187"; exon_id "chr4_123263598_123263761_-"; exonnum "85"; txlen "17611";
chr4	ENSEMBL_gcm37	exon	123263598	123263761	3.51664091793986	-	.	gene_id "ENSMUSG00000028649.23"; transcript_id "ENSMUSG00000028649.23_tx_188"; exon_id "chr4_123263598_123263761_-"; exonnum "84"; txlen "17284";
chr4	ENSEMBL_gcm37	exon	123263598	123263761	3.25274926267835	-	.	gene_id "ENSMUSG00000028649.23"; transcript_id "ENSMUSG00000028649.23_tx_194"; exon_id "chr4_123263598_123263761_-"; exonnum "86"; txlen "17574";
chr4	ENSEMBL_gcm37	exon	123263598	123263761	3.22849987800461	-	.	gene_id "ENSMUSG00000028649.23"; transcript_id "ENSMUSG00000028649.23_tx_195"; exon_id "chr4_123263598_123263761_-"; exonnum "84"; txlen "17415";
chr4	ENSEMBL_gcm37	exon	123263598	123263761	3.01808637553066	-	.	gene_id "ENSMUSG00000028649.23"; transcript_id "ENSMUSG00000028649.23_tx_202"; exon_id "chr4_123263598_123263761_-"; exonnum "85"; txlen "17613";
chr4	ENSEMBL_gcm37	exon	123263598	123263761	2.90249610962299	-	.	gene_id "ENSMUSG00000028649.23"; transcript_id "ENSMUSG00000028649.23_tx_205"; exon_id "chr4_123263598_123263761_-"; exonnum "85"; txlen "17644";
chr4	ENSEMBL_gcm37	exon	123263598	123263761	2.89068974855639	-	.	gene_id "ENSMUSG00000028649.23"; transcript_id "ENSMUSG00000028649.23_tx_206"; exon_id "chr4_123263598_123263761_-"; exonnum "53"; txlen "13764";
chr4	ENSEMBL_gcm37	exon	123263598	123263761	2.89068974855639	-	.	gene_id "ENSMUSG00000028649.23"; transcript_id "ENSMUSG00000028649.23_tx_207"; exon_id "chr4_123263598_123263761_-"; exonnum "54"; txlen "13827";
chr4	ENSEMBL_gcm37	exon	123263598	123263761	2.89068974855639	-	.	gene_id "ENSMUSG00000028649.23"; transcript_id "ENSMUSG00000028649.23_tx_208"; exon_id "chr4_123263598_123263761_-"; exonnum "53"; txlen "13746";
chr4	ENSEMBL_gcm37	exon	123263598	123263761	2.89068974855639	-	.	gene_id "ENSMUSG00000028649.23"; transcript_id "ENSMUSG00000028649.23_tx_209"; exon_id "chr4_123263598_123263761_-"; exonnum "54"; txlen "13809";
chr4	ENSEMBL_gcm37	exon	123263598	123263761	2.82799881147637	-	.	gene_id "ENSMUSG00000028649.23"; transcript_id "ENSMUSG00000028649.23_tx_212"; exon_id "chr4_123263598_123263761_-"; exonnum "84"; txlen "17266";
chr4	ENSEMBL_gcm37	exon	123263598	123263761	2.81460897883697	-	.	gene_id "ENSMUSG00000028649.23"; transcript_id "ENSMUSG00000028649.23_tx_214"; exon_id "chr4_123263598_123263761_-"; exonnum "85"; txlen "17801";
chr4	ENSEMBL_gcm37	exon	123263598	123263761	2.7009990299616	-	.	gene_id "ENSMUSG00000028649.23"; transcript_id "ENSMUSG00000028649.23_tx_216"; exon_id "chr4_123263598_123263761_-"; exonnum "33"; txlen "12378";
chr4	ENSEMBL_gcm37	exon	123263598	123263761	2.38151304519693	-	.	gene_id "ENSMUSG00000028649.23"; transcript_id "ENSMUSG00000028649.23_tx_223"; exon_id "chr4_123263598_123263761_-"; exonnum "86"; txlen "17676";
chr4	ENSEMBL_gcm37	exon	123263598	123263761	2.3216482174685	-	.	gene_id "ENSMUSG00000028649.23"; transcript_id "ENSMUSG00000028649.23_tx_227"; exon_id "chr4_123263598_123263761_-"; exonnum "84"; txlen "17548";
chr4	ENSEMBL_gcm37	exon	123263598	123263761	2.3216482174685	-	.	gene_id "ENSMUSG00000028649.23"; transcript_id "ENSMUSG00000028649.23_tx_228"; exon_id "chr4_123263598_123263761_-"; exonnum "84"; txlen "17530";
chr4	ENSEMBL_gcm37	exon	123263598	123263761	2.2538557650004	-	.	gene_id "ENSMUSG00000028649.23"; transcript_id "ENSMUSG00000028649.23_tx_232"; exon_id "chr4_123263598_123263761_-"; exonnum "85"; txlen "17626";
chr4	ENSEMBL_gcm37	exon	123263598	123263761	2.2538557650004	-	.	gene_id "ENSMUSG00000028649.23"; transcript_id "ENSMUSG00000028649.23_tx_233"; exon_id "chr4_123263598_123263761_-"; exonnum "86"; txlen "17689";
chr4	ENSEMBL_gcm37	exon	123263598	123263761	2.15919171789359	-	.	gene_id "ENSMUSG00000028649.23"; transcript_id "ENSMUSG00000028649.23_tx_235"; exon_id "chr4_123263598_123263761_-"; exonnum "34"; txlen "12867";
chr4	ENSEMBL_gcm37	exon	123263598	123263761	2.15919171789359	-	.	gene_id "ENSMUSG00000028649.23"; transcript_id "ENSMUSG00000028649.23_tx_236"; exon_id "chr4_123263598_123263761_-"; exonnum "34"; txlen "12849";
chr4	ENSEMBL_gcm37	exon	123263598	123263761	2.06160685656119	-	.	gene_id "ENSMUSG00000028649.23"; transcript_id "ENSMUSG00000028649.23_tx_237"; exon_id "chr4_123263598_123263761_-"; exonnum "86"; txlen "17777";
chr4	ENSEMBL_gcm37	exon	123263598	123263761	1.98297940672849	-	.	gene_id "ENSMUSG00000028649.23"; transcript_id "ENSMUSG00000028649.23_tx_240"; exon_id "chr4_123263598_123263761_-"; exonnum "85"; txlen "17333";
chr4	ENSEMBL_gcm37	exon	123263598	123263761	1.98297940672849	-	.	gene_id "ENSMUSG00000028649.23"; transcript_id "ENSMUSG00000028649.23_tx_241"; exon_id "chr4_123263598_123263761_-"; exonnum "85"; txlen "17348";
chr4	ENSEMBL_gcm37	exon	123263598	123263761	1.98297940672849	-	.	gene_id "ENSMUSG00000028649.23"; transcript_id "ENSMUSG00000028649.23_tx_242"; exon_id "chr4_123263598_123263761_-"; exonnum "85"; txlen "17315";
chr4	ENSEMBL_gcm37	exon	123263598	123263761	1.98297940672849	-	.	gene_id "ENSMUSG00000028649.23"; transcript_id "ENSMUSG00000028649.23_tx_243"; exon_id "chr4_123263598_123263761_-"; exonnum "86"; txlen "17660";
chr4	ENSEMBL_gcm37	exon	123263598	123263761	23.6472963192479	-	.	gene_id "ENSMUSG00000028649.23"; transcript_id "ENSMUSG00000028649.23_tx_54"; exon_id "chr4_123263598_123263761_-"; exonnum "34"; txlen "12705";
chr4	ENSEMBL_gcm37	exon	123263598	123263761	21.5176084989827	-	.	gene_id "ENSMUSG00000028649.23"; transcript_id "ENSMUSG00000028649.23_tx_58"; exon_id "chr4_123263598_123263761_-"; exonnum "34"; txlen "12687";
chr4	ENSEMBL_gcm37	exon	123263598	123263761	13.6310512861147	-	.	gene_id "ENSMUSG00000028649.23"; transcript_id "ENSMUSG00000028649.23_tx_73"; exon_id "chr4_123263598_123263761_-"; exonnum "53"; txlen "13704";
chr4	ENSEMBL_gcm37	exon	123263598	123263761	13.2028547017134	-	.	gene_id "ENSMUSG00000028649.23"; transcript_id "ENSMUSG00000028649.23_tx_75"; exon_id "chr4_123263598_123263761_-"; exonnum "54"; txlen "13767";
chr4	ENSEMBL_gcm37	exon	123263598	123263761	12.6888897851868	-	.	gene_id "ENSMUSG00000028649.23"; transcript_id "ENSMUSG00000028649.23_tx_78"; exon_id "chr4_123263598_123263761_-"; exonnum "34"; txlen "12807";
chr4	ENSEMBL_gcm37	exon	123263598	123263761	12.6888897851868	-	.	gene_id "ENSMUSG00000028649.23"; transcript_id "ENSMUSG00000028649.23_tx_79"; exon_id "chr4_123263598_123263761_-"; exonnum "34"; txlen "12789";
chr4	ENSEMBL_gcm37	exon	123263598	123263761	11.5013634658495	-	.	gene_id "ENSMUSG00000028649.23"; transcript_id "ENSMUSG00000028649.23_tx_88"; exon_id "chr4_123263598_123263761_-"; exonnum "53"; txlen "13686";
chr4	ENSEMBL_gcm37	exon	123263598	123263761	11.0731668814481	-	.	gene_id "ENSMUSG00000028649.23"; transcript_id "ENSMUSG00000028649.23_tx_93"; exon_id "chr4_123263598_123263761_-"; exonnum "54"; txlen "13749";
chr4	HAVANA	exon	123264379	123264499	0	-	.	gene_id "ENSMUSG00000028649.23"; transcript_id "ENSMUST00000154824.8"; gene_type "protein_coding"; gene_name "Macf1"; transcript_type "protein_coding"; transcript_name "Macf1-213"; exon_number 3; exon_id "ENSMUSE00001010012.2"; level 2; protein_id "ENSMUSP00000117188.2"; transcript_support_level "1"; mgi_id "MGI:108559"; tag "NAGNAG_splice_site"; tag "mRNA_start_NF"; tag "cds_start_NF"; havana_gene "OTTMUSG00000008977.1"; havana_transcript "OTTMUST00000020786.1";
chr4	HAVANA	CDS	123264379	123264499	0	-	0	gene_id "ENSMUSG00000028649.23"; transcript_id "ENSMUST00000154824.8"; gene_type "protein_coding"; gene_name "Macf1"; transcript_type "protein_coding"; transcript_name "Macf1-213"; exon_number 3; exon_id "ENSMUSE00001010012.2"; level 2; protein_id "ENSMUSP00000117188.2"; transcript_support_level "1"; mgi_id "MGI:108559"; tag "NAGNAG_splice_site"; tag "mRNA_start_NF"; tag "cds_start_NF"; havana_gene "OTTMUSG00000008977.1"; havana_transcript "OTTMUST00000020786.1";
chr4	HAVANA	exon	123264379	123264499	0	-	.	gene_id "ENSMUSG00000028649.23"; transcript_id "ENSMUST00000134458.8"; gene_type "protein_coding"; gene_name "Macf1"; transcript_type "protein_coding"; transcript_name "Macf1-206"; exon_number 62; exon_id "ENSMUSE00001010012.2"; level 2; protein_id "ENSMUSP00000119885.2"; transcript_support_level "5"; mgi_id "MGI:108559"; tag "cds_start_NF"; tag "mRNA_start_NF"; havana_gene "OTTMUSG00000008977.1"; havana_transcript "OTTMUST00000020792.1";
chr4	HAVANA	CDS	123264379	123264499	0	-	0	gene_id "ENSMUSG00000028649.23"; transcript_id "ENSMUST00000134458.8"; gene_type "protein_coding"; gene_name "Macf1"; transcript_type "protein_coding"; transcript_name "Macf1-206"; exon_number 62; exon_id "ENSMUSE00001010012.2"; level 2; protein_id "ENSMUSP00000119885.2"; transcript_support_level "5"; mgi_id "MGI:108559"; tag "cds_start_NF"; tag "mRNA_start_NF"; havana_gene "OTTMUSG00000008977.1"; havana_transcript "OTTMUST00000020792.1";
chr4	HAVANA	exon	123264379	123264499	0	-	.	gene_id "ENSMUSG00000028649.23"; transcript_id "ENSMUST00000151346.8"; gene_type "protein_coding"; gene_name "Macf1"; transcript_type "protein_coding"; transcript_name "Macf1-212"; exon_number 82; exon_id "ENSMUSE00001010012.2"; level 2; protein_id "ENSMUSP00000114568.2"; transcript_support_level "5"; mgi_id "MGI:108559"; tag "mRNA_start_NF"; tag "cds_start_NF"; havana_gene "OTTMUSG00000008977.1"; havana_transcript "OTTMUST00000020793.1";
chr4	HAVANA	CDS	123264379	123264499	0	-	0	gene_id "ENSMUSG00000028649.23"; transcript_id "ENSMUST00000151346.8"; gene_type "protein_coding"; gene_name "Macf1"; transcript_type "protein_coding"; transcript_name "Macf1-212"; exon_number 82; exon_id "ENSMUSE00001010012.2"; level 2; protein_id "ENSMUSP00000114568.2"; transcript_support_level "5"; mgi_id "MGI:108559"; tag "mRNA_start_NF"; tag "cds_start_NF"; havana_gene "OTTMUSG00000008977.1"; havana_transcript "OTTMUST00000020793.1";
chr4	HAVANA	exon	123264379	123264499	0	-	.	gene_id "ENSMUSG00000028649.23"; transcript_id "ENSMUST00000238731.2"; gene_type "protein_coding"; gene_name "Macf1"; transcript_type "protein_coding"; transcript_name "Macf1-215"; exon_number 84; exon_id "ENSMUSE00001010012.2"; level 2; protein_id "ENSMUSP00000158792.2"; mgi_id "MGI:108559"; tag "CAGE_supported_TSS"; tag "inferred_transcript_model"; tag "basic"; havana_gene "OTTMUSG00000008977.1"; havana_transcript "OTTMUST00000181713.1";
chr4	HAVANA	CDS	123264379	123264499	0	-	0	gene_id "ENSMUSG00000028649.23"; transcript_id "ENSMUST00000238731.2"; gene_type "protein_coding"; gene_name "Macf1"; transcript_type "protein_coding"; transcript_name "Macf1-215"; exon_number 84; exon_id "ENSMUSE00001010012.2"; level 2; protein_id "ENSMUSP00000158792.2"; mgi_id "MGI:108559"; tag "CAGE_supported_TSS"; tag "inferred_transcript_model"; tag "basic"; havana_gene "OTTMUSG00000008977.1"; havana_transcript "OTTMUST00000181713.1";
chr4	HAVANA	exon	123264379	123264499	0	-	.	gene_id "ENSMUSG00000028649.23"; transcript_id "ENSMUST00000238555.2"; gene_type "protein_coding"; gene_name "Macf1"; transcript_type "protein_coding"; transcript_name "Macf1-214"; exon_number 84; exon_id "ENSMUSE00001010012.2"; level 2; protein_id "ENSMUSP00000158828.2"; mgi_id "MGI:108559"; tag "CAGE_supported_TSS"; tag "inferred_transcript_model"; tag "basic"; havana_gene "OTTMUSG00000008977.1"; havana_transcript "OTTMUST00000181714.1";
chr4	HAVANA	CDS	123264379	123264499	0	-	0	gene_id "ENSMUSG00000028649.23"; transcript_id "ENSMUST00000238555.2"; gene_type "protein_coding"; gene_name "Macf1"; transcript_type "protein_coding"; transcript_name "Macf1-214"; exon_number 84; exon_id "ENSMUSE00001010012.2"; level 2; protein_id "ENSMUSP00000158828.2"; mgi_id "MGI:108559"; tag "CAGE_supported_TSS"; tag "inferred_transcript_model"; tag "basic"; havana_gene "OTTMUSG00000008977.1"; havana_transcript "OTTMUST00000181714.1";
chr4	HAVANA	exon	123264379	123264499	0	-	.	gene_id "ENSMUSG00000028649.23"; transcript_id "ENSMUST00000082108.12"; gene_type "protein_coding"; gene_name "Macf1"; transcript_type "protein_coding"; transcript_name "Macf1-201"; exon_number 83; exon_id "ENSMUSE00001010012.2"; level 2; protein_id "ENSMUSP00000080755.6"; transcript_support_level "1"; mgi_id "MGI:108559"; tag "basic"; tag "CCDS"; ccdsid "CCDS57294.1"; havana_gene "OTTMUSG00000008977.1"; havana_transcript "OTTMUST00000020375.1";
chr4	HAVANA	CDS	123264379	123264499	0	-	0	gene_id "ENSMUSG00000028649.23"; transcript_id "ENSMUST00000082108.12"; gene_type "protein_coding"; gene_name "Macf1"; transcript_type "protein_coding"; transcript_name "Macf1-201"; exon_number 83; exon_id "ENSMUSE00001010012.2"; level 2; protein_id "ENSMUSP00000080755.6"; transcript_support_level "1"; mgi_id "MGI:108559"; tag "basic"; tag "CCDS"; ccdsid "CCDS57294.1"; havana_gene "OTTMUSG00000008977.1"; havana_transcript "OTTMUST00000020375.1";
chr4	HAVANA	exon	123264379	123264499	0	-	.	gene_id "ENSMUSG00000028649.23"; transcript_id "ENSMUST00000106224.9"; gene_type "protein_coding"; gene_name "Macf1"; transcript_type "protein_coding"; transcript_name "Macf1-203"; exon_number 88; exon_id "ENSMUSE00001010012.2"; level 2; protein_id "ENSMUSP00000101831.3"; transcript_support_level "5"; mgi_id "MGI:108559"; tag "basic"; tag "Ensembl_canonical"; tag "GENCODE_Primary"; tag "appris_principal_1"; tag "CCDS"; ccdsid "CCDS57295.1"; havana_gene "OTTMUSG00000008977.1"; havana_transcript "OTTMUST00000047226.1";
chr4	HAVANA	CDS	123264379	123264499	0	-	0	gene_id "ENSMUSG00000028649.23"; transcript_id "ENSMUST00000106224.9"; gene_type "protein_coding"; gene_name "Macf1"; transcript_type "protein_coding"; transcript_name "Macf1-203"; exon_number 88; exon_id "ENSMUSE00001010012.2"; level 2; protein_id "ENSMUSP00000101831.3"; transcript_support_level "5"; mgi_id "MGI:108559"; tag "basic"; tag "Ensembl_canonical"; tag "GENCODE_Primary"; tag "appris_principal_1"; tag "CCDS"; ccdsid "CCDS57295.1"; havana_gene "OTTMUSG00000008977.1"; havana_transcript "OTTMUST00000047226.1";
chr4	ENSEMBL_gcm37	exon	123264379	123264499	4.46828357660202	-	.	gene_id "ENSMUSG00000028649.23"; transcript_id "ENSMUSG00000028649.23_tx_163"; exon_id "chr4_123264379_123264499_-"; exonnum "84"; txlen "17593";
chr4	ENSEMBL_gcm37	exon	123264379	123264499	4.36870646086783	-	.	gene_id "ENSMUSG00000028649.23"; transcript_id "ENSMUSG00000028649.23_tx_165"; exon_id "chr4_123264379_123264499_-"; exonnum "84"; txlen "17511";
chr4	ENSEMBL_gcm37	exon	123264379	123264499	4.36870646086783	-	.	gene_id "ENSMUSG00000028649.23"; transcript_id "ENSMUSG00000028649.23_tx_166"; exon_id "chr4_123264379_123264499_-"; exonnum "84"; txlen "17493";
chr4	ENSEMBL_gcm37	exon	123264379	123264499	3.53301964120672	-	.	gene_id "ENSMUSG00000028649.23"; transcript_id "ENSMUSG00000028649.23_tx_187"; exon_id "chr4_123264379_123264499_-"; exonnum "84"; txlen "17611";
chr4	ENSEMBL_gcm37	exon	123264379	123264499	3.51664091793986	-	.	gene_id "ENSMUSG00000028649.23"; transcript_id "ENSMUSG00000028649.23_tx_188"; exon_id "chr4_123264379_123264499_-"; exonnum "83"; txlen "17284";
chr4	ENSEMBL_gcm37	exon	123264379	123264499	3.25274926267835	-	.	gene_id "ENSMUSG00000028649.23"; transcript_id "ENSMUSG00000028649.23_tx_194"; exon_id "chr4_123264379_123264499_-"; exonnum "85"; txlen "17574";
chr4	ENSEMBL_gcm37	exon	123264379	123264499	3.22849987800461	-	.	gene_id "ENSMUSG00000028649.23"; transcript_id "ENSMUSG00000028649.23_tx_195"; exon_id "chr4_123264379_123264499_-"; exonnum "83"; txlen "17415";
chr4	ENSEMBL_gcm37	exon	123264379	123264499	3.01808637553066	-	.	gene_id "ENSMUSG00000028649.23"; transcript_id "ENSMUSG00000028649.23_tx_202"; exon_id "chr4_123264379_123264499_-"; exonnum "84"; txlen "17613";
chr4	ENSEMBL_gcm37	exon	123264379	123264499	2.90249610962299	-	.	gene_id "ENSMUSG00000028649.23"; transcript_id "ENSMUSG00000028649.23_tx_205"; exon_id "chr4_123264379_123264499_-"; exonnum "84"; txlen "17644";
chr4	ENSEMBL_gcm37	exon	123264379	123264499	2.89068974855639	-	.	gene_id "ENSMUSG00000028649.23"; transcript_id "ENSMUSG00000028649.23_tx_206"; exon_id "chr4_123264379_123264499_-"; exonnum "52"; txlen "13764";
chr4	ENSEMBL_gcm37	exon	123264379	123264499	2.89068974855639	-	.	gene_id "ENSMUSG00000028649.23"; transcript_id "ENSMUSG00000028649.23_tx_207"; exon_id "chr4_123264379_123264499_-"; exonnum "53"; txlen "13827";
chr4	ENSEMBL_gcm37	exon	123264379	123264499	2.89068974855639	-	.	gene_id "ENSMUSG00000028649.23"; transcript_id "ENSMUSG00000028649.23_tx_208"; exon_id "chr4_123264379_123264499_-"; exonnum "52"; txlen "13746";
chr4	ENSEMBL_gcm37	exon	123264379	123264499	2.89068974855639	-	.	gene_id "ENSMUSG00000028649.23"; transcript_id "ENSMUSG00000028649.23_tx_209"; exon_id "chr4_123264379_123264499_-"; exonnum "53"; txlen "13809";
chr4	ENSEMBL_gcm37	exon	123264379	123264499	2.82799881147637	-	.	gene_id "ENSMUSG00000028649.23"; transcript_id "ENSMUSG00000028649.23_tx_212"; exon_id "chr4_123264379_123264499_-"; exonnum "83"; txlen "17266";
chr4	ENSEMBL_gcm37	exon	123264379	123264499	2.81460897883697	-	.	gene_id "ENSMUSG00000028649.23"; transcript_id "ENSMUSG00000028649.23_tx_214"; exon_id "chr4_123264379_123264499_-"; exonnum "84"; txlen "17801";
chr4	ENSEMBL_gcm37	exon	123264379	123264499	2.7009990299616	-	.	gene_id "ENSMUSG00000028649.23"; transcript_id "ENSMUSG00000028649.23_tx_216"; exon_id "chr4_123264379_123264499_-"; exonnum "32"; txlen "12378";
chr4	ENSEMBL_gcm37	exon	123264379	123264499	2.38151304519693	-	.	gene_id "ENSMUSG00000028649.23"; transcript_id "ENSMUSG00000028649.23_tx_223"; exon_id "chr4_123264379_123264499_-"; exonnum "85"; txlen "17676";
chr4	ENSEMBL_gcm37	exon	123264379	123264499	2.3216482174685	-	.	gene_id "ENSMUSG00000028649.23"; transcript_id "ENSMUSG00000028649.23_tx_227"; exon_id "chr4_123264379_123264499_-"; exonnum "83"; txlen "17548";
chr4	ENSEMBL_gcm37	exon	123264379	123264499	2.3216482174685	-	.	gene_id "ENSMUSG00000028649.23"; transcript_id "ENSMUSG00000028649.23_tx_228"; exon_id "chr4_123264379_123264499_-"; exonnum "83"; txlen "17530";
chr4	ENSEMBL_gcm37	exon	123264379	123264499	2.2538557650004	-	.	gene_id "ENSMUSG00000028649.23"; transcript_id "ENSMUSG00000028649.23_tx_232"; exon_id "chr4_123264379_123264499_-"; exonnum "84"; txlen "17626";
chr4	ENSEMBL_gcm37	exon	123264379	123264499	2.2538557650004	-	.	gene_id "ENSMUSG00000028649.23"; transcript_id "ENSMUSG00000028649.23_tx_233"; exon_id "chr4_123264379_123264499_-"; exonnum "85"; txlen "17689";
chr4	ENSEMBL_gcm37	exon	123264379	123264499	2.15919171789359	-	.	gene_id "ENSMUSG00000028649.23"; transcript_id "ENSMUSG00000028649.23_tx_235"; exon_id "chr4_123264379_123264499_-"; exonnum "33"; txlen "12867";
chr4	ENSEMBL_gcm37	exon	123264379	123264499	2.15919171789359	-	.	gene_id "ENSMUSG00000028649.23"; transcript_id "ENSMUSG00000028649.23_tx_236"; exon_id "chr4_123264379_123264499_-"; exonnum "33"; txlen "12849";
chr4	ENSEMBL_gcm37	exon	123264379	123264499	2.06160685656119	-	.	gene_id "ENSMUSG00000028649.23"; transcript_id "ENSMUSG00000028649.23_tx_237"; exon_id "chr4_123264379_123264499_-"; exonnum "85"; txlen "17777";
chr4	ENSEMBL_gcm37	exon	123264379	123264499	1.98297940672849	-	.	gene_id "ENSMUSG00000028649.23"; transcript_id "ENSMUSG00000028649.23_tx_240"; exon_id "chr4_123264379_123264499_-"; exonnum "84"; txlen "17333";
chr4	ENSEMBL_gcm37	exon	123264379	123264499	1.98297940672849	-	.	gene_id "ENSMUSG00000028649.23"; transcript_id "ENSMUSG00000028649.23_tx_241"; exon_id "chr4_123264379_123264499_-"; exonnum "84"; txlen "17348";
chr4	ENSEMBL_gcm37	exon	123264379	123264499	1.98297940672849	-	.	gene_id "ENSMUSG00000028649.23"; transcript_id "ENSMUSG00000028649.23_tx_242"; exon_id "chr4_123264379_123264499_-"; exonnum "84"; txlen "17315";
chr4	ENSEMBL_gcm37	exon	123264379	123264499	1.98297940672849	-	.	gene_id "ENSMUSG00000028649.23"; transcript_id "ENSMUSG00000028649.23_tx_243"; exon_id "chr4_123264379_123264499_-"; exonnum "85"; txlen "17660";
chr4	ENSEMBL_gcm37	exon	123264379	123264499	23.6472963192479	-	.	gene_id "ENSMUSG00000028649.23"; transcript_id "ENSMUSG00000028649.23_tx_54"; exon_id "chr4_123264379_123264499_-"; exonnum "33"; txlen "12705";
chr4	ENSEMBL_gcm37	exon	123264379	123264499	21.5176084989827	-	.	gene_id "ENSMUSG00000028649.23"; transcript_id "ENSMUSG00000028649.23_tx_58"; exon_id "chr4_123264379_123264499_-"; exonnum "33"; txlen "12687";
chr4	ENSEMBL_gcm37	exon	123264379	123264499	13.6310512861147	-	.	gene_id "ENSMUSG00000028649.23"; transcript_id "ENSMUSG00000028649.23_tx_73"; exon_id "chr4_123264379_123264499_-"; exonnum "52"; txlen "13704";
chr4	ENSEMBL_gcm37	exon	123264379	123264499	13.2028547017134	-	.	gene_id "ENSMUSG00000028649.23"; transcript_id "ENSMUSG00000028649.23_tx_75"; exon_id "chr4_123264379_123264499_-"; exonnum "53"; txlen "13767";
chr4	ENSEMBL_gcm37	exon	123264379	123264499	12.6888897851868	-	.	gene_id "ENSMUSG00000028649.23"; transcript_id "ENSMUSG00000028649.23_tx_78"; exon_id "chr4_123264379_123264499_-"; exonnum "33"; txlen "12807";
chr4	ENSEMBL_gcm37	exon	123264379	123264499	12.6888897851868	-	.	gene_id "ENSMUSG00000028649.23"; transcript_id "ENSMUSG00000028649.23_tx_79"; exon_id "chr4_123264379_123264499_-"; exonnum "33"; txlen "12789";
chr4	ENSEMBL_gcm37	exon	123264379	123264499	11.5013634658495	-	.	gene_id "ENSMUSG00000028649.23"; transcript_id "ENSMUSG00000028649.23_tx_88"; exon_id "chr4_123264379_123264499_-"; exonnum "52"; txlen "13686";
chr4	ENSEMBL_gcm37	exon	123264379	123264499	11.0731668814481	-	.	gene_id "ENSMUSG00000028649.23"; transcript_id "ENSMUSG00000028649.23_tx_93"; exon_id "chr4_123264379_123264499_-"; exonnum "53"; txlen "13749";
chr4	HAVANA	exon	123265565	123265753	0	-	.	gene_id "ENSMUSG00000028649.23"; transcript_id "ENSMUST00000154824.8"; gene_type "protein_coding"; gene_name "Macf1"; transcript_type "protein_coding"; transcript_name "Macf1-213"; exon_number 2; exon_id "ENSMUSE00001004995.2"; level 2; protein_id "ENSMUSP00000117188.2"; transcript_support_level "1"; mgi_id "MGI:108559"; tag "NAGNAG_splice_site"; tag "mRNA_start_NF"; tag "cds_start_NF"; havana_gene "OTTMUSG00000008977.1"; havana_transcript "OTTMUST00000020786.1";
chr4	HAVANA	CDS	123265565	123265753	0	-	0	gene_id "ENSMUSG00000028649.23"; transcript_id "ENSMUST00000154824.8"; gene_type "protein_coding"; gene_name "Macf1"; transcript_type "protein_coding"; transcript_name "Macf1-213"; exon_number 2; exon_id "ENSMUSE00001004995.2"; level 2; protein_id "ENSMUSP00000117188.2"; transcript_support_level "1"; mgi_id "MGI:108559"; tag "NAGNAG_splice_site"; tag "mRNA_start_NF"; tag "cds_start_NF"; havana_gene "OTTMUSG00000008977.1"; havana_transcript "OTTMUST00000020786.1";
chr4	HAVANA	exon	123265565	123265753	0	-	.	gene_id "ENSMUSG00000028649.23"; transcript_id "ENSMUST00000134458.8"; gene_type "protein_coding"; gene_name "Macf1"; transcript_type "protein_coding"; transcript_name "Macf1-206"; exon_number 61; exon_id "ENSMUSE00001004995.2"; level 2; protein_id "ENSMUSP00000119885.2"; transcript_support_level "5"; mgi_id "MGI:108559"; tag "cds_start_NF"; tag "mRNA_start_NF"; havana_gene "OTTMUSG00000008977.1"; havana_transcript "OTTMUST00000020792.1";
chr4	HAVANA	CDS	123265565	123265753	0	-	0	gene_id "ENSMUSG00000028649.23"; transcript_id "ENSMUST00000134458.8"; gene_type "protein_coding"; gene_name "Macf1"; transcript_type "protein_coding"; transcript_name "Macf1-206"; exon_number 61; exon_id "ENSMUSE00001004995.2"; level 2; protein_id "ENSMUSP00000119885.2"; transcript_support_level "5"; mgi_id "MGI:108559"; tag "cds_start_NF"; tag "mRNA_start_NF"; havana_gene "OTTMUSG00000008977.1"; havana_transcript "OTTMUST00000020792.1";
chr4	HAVANA	exon	123265565	123265753	0	-	.	gene_id "ENSMUSG00000028649.23"; transcript_id "ENSMUST00000151346.8"; gene_type "protein_coding"; gene_name "Macf1"; transcript_type "protein_coding"; transcript_name "Macf1-212"; exon_number 81; exon_id "ENSMUSE00001004995.2"; level 2; protein_id "ENSMUSP00000114568.2"; transcript_support_level "5"; mgi_id "MGI:108559"; tag "mRNA_start_NF"; tag "cds_start_NF"; havana_gene "OTTMUSG00000008977.1"; havana_transcript "OTTMUST00000020793.1";
chr4	HAVANA	CDS	123265565	123265753	0	-	0	gene_id "ENSMUSG00000028649.23"; transcript_id "ENSMUST00000151346.8"; gene_type "protein_coding"; gene_name "Macf1"; transcript_type "protein_coding"; transcript_name "Macf1-212"; exon_number 81; exon_id "ENSMUSE00001004995.2"; level 2; protein_id "ENSMUSP00000114568.2"; transcript_support_level "5"; mgi_id "MGI:108559"; tag "mRNA_start_NF"; tag "cds_start_NF"; havana_gene "OTTMUSG00000008977.1"; havana_transcript "OTTMUST00000020793.1";
chr4	HAVANA	exon	123265565	123265753	0	-	.	gene_id "ENSMUSG00000028649.23"; transcript_id "ENSMUST00000238731.2"; gene_type "protein_coding"; gene_name "Macf1"; transcript_type "protein_coding"; transcript_name "Macf1-215"; exon_number 83; exon_id "ENSMUSE00001004995.2"; level 2; protein_id "ENSMUSP00000158792.2"; mgi_id "MGI:108559"; tag "CAGE_supported_TSS"; tag "inferred_transcript_model"; tag "basic"; havana_gene "OTTMUSG00000008977.1"; havana_transcript "OTTMUST00000181713.1";
chr4	HAVANA	CDS	123265565	123265753	0	-	0	gene_id "ENSMUSG00000028649.23"; transcript_id "ENSMUST00000238731.2"; gene_type "protein_coding"; gene_name "Macf1"; transcript_type "protein_coding"; transcript_name "Macf1-215"; exon_number 83; exon_id "ENSMUSE00001004995.2"; level 2; protein_id "ENSMUSP00000158792.2"; mgi_id "MGI:108559"; tag "CAGE_supported_TSS"; tag "inferred_transcript_model"; tag "basic"; havana_gene "OTTMUSG00000008977.1"; havana_transcript "OTTMUST00000181713.1";
chr4	HAVANA	exon	123265565	123265753	0	-	.	gene_id "ENSMUSG00000028649.23"; transcript_id "ENSMUST00000238555.2"; gene_type "protein_coding"; gene_name "Macf1"; transcript_type "protein_coding"; transcript_name "Macf1-214"; exon_number 83; exon_id "ENSMUSE00001004995.2"; level 2; protein_id "ENSMUSP00000158828.2"; mgi_id "MGI:108559"; tag "CAGE_supported_TSS"; tag "inferred_transcript_model"; tag "basic"; havana_gene "OTTMUSG00000008977.1"; havana_transcript "OTTMUST00000181714.1";
chr4	HAVANA	CDS	123265565	123265753	0	-	0	gene_id "ENSMUSG00000028649.23"; transcript_id "ENSMUST00000238555.2"; gene_type "protein_coding"; gene_name "Macf1"; transcript_type "protein_coding"; transcript_name "Macf1-214"; exon_number 83; exon_id "ENSMUSE00001004995.2"; level 2; protein_id "ENSMUSP00000158828.2"; mgi_id "MGI:108559"; tag "CAGE_supported_TSS"; tag "inferred_transcript_model"; tag "basic"; havana_gene "OTTMUSG00000008977.1"; havana_transcript "OTTMUST00000181714.1";
chr4	HAVANA	exon	123265565	123265753	0	-	.	gene_id "ENSMUSG00000028649.23"; transcript_id "ENSMUST00000082108.12"; gene_type "protein_coding"; gene_name "Macf1"; transcript_type "protein_coding"; transcript_name "Macf1-201"; exon_number 82; exon_id "ENSMUSE00001004995.2"; level 2; protein_id "ENSMUSP00000080755.6"; transcript_support_level "1"; mgi_id "MGI:108559"; tag "basic"; tag "CCDS"; ccdsid "CCDS57294.1"; havana_gene "OTTMUSG00000008977.1"; havana_transcript "OTTMUST00000020375.1";
chr4	HAVANA	CDS	123265565	123265753	0	-	0	gene_id "ENSMUSG00000028649.23"; transcript_id "ENSMUST00000082108.12"; gene_type "protein_coding"; gene_name "Macf1"; transcript_type "protein_coding"; transcript_name "Macf1-201"; exon_number 82; exon_id "ENSMUSE00001004995.2"; level 2; protein_id "ENSMUSP00000080755.6"; transcript_support_level "1"; mgi_id "MGI:108559"; tag "basic"; tag "CCDS"; ccdsid "CCDS57294.1"; havana_gene "OTTMUSG00000008977.1"; havana_transcript "OTTMUST00000020375.1";
chr4	HAVANA	exon	123265565	123265753	0	-	.	gene_id "ENSMUSG00000028649.23"; transcript_id "ENSMUST00000106224.9"; gene_type "protein_coding"; gene_name "Macf1"; transcript_type "protein_coding"; transcript_name "Macf1-203"; exon_number 87; exon_id "ENSMUSE00001004995.2"; level 2; protein_id "ENSMUSP00000101831.3"; transcript_support_level "5"; mgi_id "MGI:108559"; tag "basic"; tag "Ensembl_canonical"; tag "GENCODE_Primary"; tag "appris_principal_1"; tag "CCDS"; ccdsid "CCDS57295.1"; havana_gene "OTTMUSG00000008977.1"; havana_transcript "OTTMUST00000047226.1";
chr4	HAVANA	CDS	123265565	123265753	0	-	0	gene_id "ENSMUSG00000028649.23"; transcript_id "ENSMUST00000106224.9"; gene_type "protein_coding"; gene_name "Macf1"; transcript_type "protein_coding"; transcript_name "Macf1-203"; exon_number 87; exon_id "ENSMUSE00001004995.2"; level 2; protein_id "ENSMUSP00000101831.3"; transcript_support_level "5"; mgi_id "MGI:108559"; tag "basic"; tag "Ensembl_canonical"; tag "GENCODE_Primary"; tag "appris_principal_1"; tag "CCDS"; ccdsid "CCDS57295.1"; havana_gene "OTTMUSG00000008977.1"; havana_transcript "OTTMUST00000047226.1";
chr4	ENSEMBL_gcm37	exon	123265565	123265753	4.46828357660202	-	.	gene_id "ENSMUSG00000028649.23"; transcript_id "ENSMUSG00000028649.23_tx_163"; exon_id "chr4_123265565_123265753_-"; exonnum "83"; txlen "17593";
chr4	ENSEMBL_gcm37	exon	123265565	123265753	4.36870646086783	-	.	gene_id "ENSMUSG00000028649.23"; transcript_id "ENSMUSG00000028649.23_tx_165"; exon_id "chr4_123265565_123265753_-"; exonnum "83"; txlen "17511";
chr4	ENSEMBL_gcm37	exon	123265565	123265753	4.36870646086783	-	.	gene_id "ENSMUSG00000028649.23"; transcript_id "ENSMUSG00000028649.23_tx_166"; exon_id "chr4_123265565_123265753_-"; exonnum "83"; txlen "17493";
chr4	ENSEMBL_gcm37	exon	123265565	123265753	3.53301964120672	-	.	gene_id "ENSMUSG00000028649.23"; transcript_id "ENSMUSG00000028649.23_tx_187"; exon_id "chr4_123265565_123265753_-"; exonnum "83"; txlen "17611";
chr4	ENSEMBL_gcm37	exon	123265565	123265753	3.51664091793986	-	.	gene_id "ENSMUSG00000028649.23"; transcript_id "ENSMUSG00000028649.23_tx_188"; exon_id "chr4_123265565_123265753_-"; exonnum "82"; txlen "17284";
chr4	ENSEMBL_gcm37	exon	123265565	123265753	3.25274926267835	-	.	gene_id "ENSMUSG00000028649.23"; transcript_id "ENSMUSG00000028649.23_tx_194"; exon_id "chr4_123265565_123265753_-"; exonnum "84"; txlen "17574";
chr4	ENSEMBL_gcm37	exon	123265565	123265753	3.22849987800461	-	.	gene_id "ENSMUSG00000028649.23"; transcript_id "ENSMUSG00000028649.23_tx_195"; exon_id "chr4_123265565_123265753_-"; exonnum "82"; txlen "17415";
chr4	ENSEMBL_gcm37	exon	123265565	123265753	3.01808637553066	-	.	gene_id "ENSMUSG00000028649.23"; transcript_id "ENSMUSG00000028649.23_tx_202"; exon_id "chr4_123265565_123265753_-"; exonnum "83"; txlen "17613";
chr4	ENSEMBL_gcm37	exon	123265565	123265753	2.90249610962299	-	.	gene_id "ENSMUSG00000028649.23"; transcript_id "ENSMUSG00000028649.23_tx_205"; exon_id "chr4_123265565_123265753_-"; exonnum "83"; txlen "17644";
chr4	ENSEMBL_gcm37	exon	123265565	123265753	2.89068974855639	-	.	gene_id "ENSMUSG00000028649.23"; transcript_id "ENSMUSG00000028649.23_tx_206"; exon_id "chr4_123265565_123265753_-"; exonnum "51"; txlen "13764";
chr4	ENSEMBL_gcm37	exon	123265565	123265753	2.89068974855639	-	.	gene_id "ENSMUSG00000028649.23"; transcript_id "ENSMUSG00000028649.23_tx_207"; exon_id "chr4_123265565_123265753_-"; exonnum "52"; txlen "13827";
chr4	ENSEMBL_gcm37	exon	123265565	123265753	2.89068974855639	-	.	gene_id "ENSMUSG00000028649.23"; transcript_id "ENSMUSG00000028649.23_tx_208"; exon_id "chr4_123265565_123265753_-"; exonnum "51"; txlen "13746";
chr4	ENSEMBL_gcm37	exon	123265565	123265753	2.89068974855639	-	.	gene_id "ENSMUSG00000028649.23"; transcript_id "ENSMUSG00000028649.23_tx_209"; exon_id "chr4_123265565_123265753_-"; exonnum "52"; txlen "13809";
chr4	ENSEMBL_gcm37	exon	123265565	123265753	2.82799881147637	-	.	gene_id "ENSMUSG00000028649.23"; transcript_id "ENSMUSG00000028649.23_tx_212"; exon_id "chr4_123265565_123265753_-"; exonnum "82"; txlen "17266";
chr4	ENSEMBL_gcm37	exon	123265565	123265753	2.81460897883697	-	.	gene_id "ENSMUSG00000028649.23"; transcript_id "ENSMUSG00000028649.23_tx_214"; exon_id "chr4_123265565_123265753_-"; exonnum "83"; txlen "17801";
chr4	ENSEMBL_gcm37	exon	123265565	123265753	2.7009990299616	-	.	gene_id "ENSMUSG00000028649.23"; transcript_id "ENSMUSG00000028649.23_tx_216"; exon_id "chr4_123265565_123265753_-"; exonnum "31"; txlen "12378";
chr4	ENSEMBL_gcm37	exon	123265565	123265753	2.38151304519693	-	.	gene_id "ENSMUSG00000028649.23"; transcript_id "ENSMUSG00000028649.23_tx_223"; exon_id "chr4_123265565_123265753_-"; exonnum "84"; txlen "17676";
chr4	ENSEMBL_gcm37	exon	123265565	123265753	2.3216482174685	-	.	gene_id "ENSMUSG00000028649.23"; transcript_id "ENSMUSG00000028649.23_tx_227"; exon_id "chr4_123265565_123265753_-"; exonnum "82"; txlen "17548";
chr4	ENSEMBL_gcm37	exon	123265565	123265753	2.3216482174685	-	.	gene_id "ENSMUSG00000028649.23"; transcript_id "ENSMUSG00000028649.23_tx_228"; exon_id "chr4_123265565_123265753_-"; exonnum "82"; txlen "17530";
chr4	ENSEMBL_gcm37	exon	123265565	123265753	2.2538557650004	-	.	gene_id "ENSMUSG00000028649.23"; transcript_id "ENSMUSG00000028649.23_tx_232"; exon_id "chr4_123265565_123265753_-"; exonnum "83"; txlen "17626";
chr4	ENSEMBL_gcm37	exon	123265565	123265753	2.2538557650004	-	.	gene_id "ENSMUSG00000028649.23"; transcript_id "ENSMUSG00000028649.23_tx_233"; exon_id "chr4_123265565_123265753_-"; exonnum "84"; txlen "17689";
chr4	ENSEMBL_gcm37	exon	123265565	123265753	2.15919171789359	-	.	gene_id "ENSMUSG00000028649.23"; transcript_id "ENSMUSG00000028649.23_tx_235"; exon_id "chr4_123265565_123265753_-"; exonnum "32"; txlen "12867";
chr4	ENSEMBL_gcm37	exon	123265565	123265753	2.15919171789359	-	.	gene_id "ENSMUSG00000028649.23"; transcript_id "ENSMUSG00000028649.23_tx_236"; exon_id "chr4_123265565_123265753_-"; exonnum "32"; txlen "12849";
chr4	ENSEMBL_gcm37	exon	123265565	123265753	2.06160685656119	-	.	gene_id "ENSMUSG00000028649.23"; transcript_id "ENSMUSG00000028649.23_tx_237"; exon_id "chr4_123265565_123265753_-"; exonnum "84"; txlen "17777";
chr4	ENSEMBL_gcm37	exon	123265565	123265753	1.98297940672849	-	.	gene_id "ENSMUSG00000028649.23"; transcript_id "ENSMUSG00000028649.23_tx_240"; exon_id "chr4_123265565_123265753_-"; exonnum "83"; txlen "17333";
chr4	ENSEMBL_gcm37	exon	123265565	123265753	1.98297940672849	-	.	gene_id "ENSMUSG00000028649.23"; transcript_id "ENSMUSG00000028649.23_tx_241"; exon_id "chr4_123265565_123265753_-"; exonnum "83"; txlen "17348";
chr4	ENSEMBL_gcm37	exon	123265565	123265753	1.98297940672849	-	.	gene_id "ENSMUSG00000028649.23"; transcript_id "ENSMUSG00000028649.23_tx_242"; exon_id "chr4_123265565_123265753_-"; exonnum "83"; txlen "17315";
chr4	ENSEMBL_gcm37	exon	123265565	123265753	1.98297940672849	-	.	gene_id "ENSMUSG00000028649.23"; transcript_id "ENSMUSG00000028649.23_tx_243"; exon_id "chr4_123265565_123265753_-"; exonnum "84"; txlen "17660";
chr4	ENSEMBL_gcm37	exon	123265565	123265753	23.6472963192479	-	.	gene_id "ENSMUSG00000028649.23"; transcript_id "ENSMUSG00000028649.23_tx_54"; exon_id "chr4_123265565_123265753_-"; exonnum "32"; txlen "12705";
chr4	ENSEMBL_gcm37	exon	123265565	123265753	21.5176084989827	-	.	gene_id "ENSMUSG00000028649.23"; transcript_id "ENSMUSG00000028649.23_tx_58"; exon_id "chr4_123265565_123265753_-"; exonnum "32"; txlen "12687";
chr4	ENSEMBL_gcm37	exon	123265565	123265753	13.6310512861147	-	.	gene_id "ENSMUSG00000028649.23"; transcript_id "ENSMUSG00000028649.23_tx_73"; exon_id "chr4_123265565_123265753_-"; exonnum "51"; txlen "13704";
chr4	ENSEMBL_gcm37	exon	123265565	123265753	13.2028547017134	-	.	gene_id "ENSMUSG00000028649.23"; transcript_id "ENSMUSG00000028649.23_tx_75"; exon_id "chr4_123265565_123265753_-"; exonnum "52"; txlen "13767";
chr4	ENSEMBL_gcm37	exon	123265565	123265753	12.6888897851868	-	.	gene_id "ENSMUSG00000028649.23"; transcript_id "ENSMUSG00000028649.23_tx_78"; exon_id "chr4_123265565_123265753_-"; exonnum "32"; txlen "12807";
chr4	ENSEMBL_gcm37	exon	123265565	123265753	12.6888897851868	-	.	gene_id "ENSMUSG00000028649.23"; transcript_id "ENSMUSG00000028649.23_tx_79"; exon_id "chr4_123265565_123265753_-"; exonnum "32"; txlen "12789";
chr4	ENSEMBL_gcm37	exon	123265565	123265753	11.5013634658495	-	.	gene_id "ENSMUSG00000028649.23"; transcript_id "ENSMUSG00000028649.23_tx_88"; exon_id "chr4_123265565_123265753_-"; exonnum "51"; txlen "13686";
chr4	ENSEMBL_gcm37	exon	123265565	123265753	11.0731668814481	-	.	gene_id "ENSMUSG00000028649.23"; transcript_id "ENSMUSG00000028649.23_tx_93"; exon_id "chr4_123265565_123265753_-"; exonnum "52"; txlen "13749";
chr4	HAVANA	exon	123266143	123266160	0	-	.	gene_id "ENSMUSG00000028649.23"; transcript_id "ENSMUST00000154824.8"; gene_type "protein_coding"; gene_name "Macf1"; transcript_type "protein_coding"; transcript_name "Macf1-213"; exon_number 1; exon_id "ENSMUSE00001469908.2"; level 2; protein_id "ENSMUSP00000117188.2"; transcript_support_level "1"; mgi_id "MGI:108559"; tag "NAGNAG_splice_site"; tag "mRNA_start_NF"; tag "cds_start_NF"; havana_gene "OTTMUSG00000008977.1"; havana_transcript "OTTMUST00000020786.1";
chr4	HAVANA	CDS	123266143	123266160	0	-	0	gene_id "ENSMUSG00000028649.23"; transcript_id "ENSMUST00000154824.8"; gene_type "protein_coding"; gene_name "Macf1"; transcript_type "protein_coding"; transcript_name "Macf1-213"; exon_number 1; exon_id "ENSMUSE00001469908.2"; level 2; protein_id "ENSMUSP00000117188.2"; transcript_support_level "1"; mgi_id "MGI:108559"; tag "NAGNAG_splice_site"; tag "mRNA_start_NF"; tag "cds_start_NF"; havana_gene "OTTMUSG00000008977.1"; havana_transcript "OTTMUST00000020786.1";
chr4	HAVANA	exon	123266143	123266286	0	-	.	gene_id "ENSMUSG00000028649.23"; transcript_id "ENSMUST00000134458.8"; gene_type "protein_coding"; gene_name "Macf1"; transcript_type "protein_coding"; transcript_name "Macf1-206"; exon_number 60; exon_id "ENSMUSE00001021775.2"; level 2; protein_id "ENSMUSP00000119885.2"; transcript_support_level "5"; mgi_id "MGI:108559"; tag "cds_start_NF"; tag "mRNA_start_NF"; havana_gene "OTTMUSG00000008977.1"; havana_transcript "OTTMUST00000020792.1";
chr4	HAVANA	CDS	123266143	123266286	0	-	0	gene_id "ENSMUSG00000028649.23"; transcript_id "ENSMUST00000134458.8"; gene_type "protein_coding"; gene_name "Macf1"; transcript_type "protein_coding"; transcript_name "Macf1-206"; exon_number 60; exon_id "ENSMUSE00001021775.2"; level 2; protein_id "ENSMUSP00000119885.2"; transcript_support_level "5"; mgi_id "MGI:108559"; tag "cds_start_NF"; tag "mRNA_start_NF"; havana_gene "OTTMUSG00000008977.1"; havana_transcript "OTTMUST00000020792.1";
chr4	HAVANA	exon	123266143	123266286	0	-	.	gene_id "ENSMUSG00000028649.23"; transcript_id "ENSMUST00000151346.8"; gene_type "protein_coding"; gene_name "Macf1"; transcript_type "protein_coding"; transcript_name "Macf1-212"; exon_number 80; exon_id "ENSMUSE00001021775.2"; level 2; protein_id "ENSMUSP00000114568.2"; transcript_support_level "5"; mgi_id "MGI:108559"; tag "mRNA_start_NF"; tag "cds_start_NF"; havana_gene "OTTMUSG00000008977.1"; havana_transcript "OTTMUST00000020793.1";
chr4	HAVANA	CDS	123266143	123266286	0	-	0	gene_id "ENSMUSG00000028649.23"; transcript_id "ENSMUST00000151346.8"; gene_type "protein_coding"; gene_name "Macf1"; transcript_type "protein_coding"; transcript_name "Macf1-212"; exon_number 80; exon_id "ENSMUSE00001021775.2"; level 2; protein_id "ENSMUSP00000114568.2"; transcript_support_level "5"; mgi_id "MGI:108559"; tag "mRNA_start_NF"; tag "cds_start_NF"; havana_gene "OTTMUSG00000008977.1"; havana_transcript "OTTMUST00000020793.1";
chr4	HAVANA	exon	123266143	123266286	0	-	.	gene_id "ENSMUSG00000028649.23"; transcript_id "ENSMUST00000238731.2"; gene_type "protein_coding"; gene_name "Macf1"; transcript_type "protein_coding"; transcript_name "Macf1-215"; exon_number 82; exon_id "ENSMUSE00001021775.2"; level 2; protein_id "ENSMUSP00000158792.2"; mgi_id "MGI:108559"; tag "CAGE_supported_TSS"; tag "inferred_transcript_model"; tag "basic"; havana_gene "OTTMUSG00000008977.1"; havana_transcript "OTTMUST00000181713.1";
chr4	HAVANA	CDS	123266143	123266286	0	-	0	gene_id "ENSMUSG00000028649.23"; transcript_id "ENSMUST00000238731.2"; gene_type "protein_coding"; gene_name "Macf1"; transcript_type "protein_coding"; transcript_name "Macf1-215"; exon_number 82; exon_id "ENSMUSE00001021775.2"; level 2; protein_id "ENSMUSP00000158792.2"; mgi_id "MGI:108559"; tag "CAGE_supported_TSS"; tag "inferred_transcript_model"; tag "basic"; havana_gene "OTTMUSG00000008977.1"; havana_transcript "OTTMUST00000181713.1";
chr4	HAVANA	exon	123266143	123266286	0	-	.	gene_id "ENSMUSG00000028649.23"; transcript_id "ENSMUST00000238555.2"; gene_type "protein_coding"; gene_name "Macf1"; transcript_type "protein_coding"; transcript_name "Macf1-214"; exon_number 82; exon_id "ENSMUSE00001021775.2"; level 2; protein_id "ENSMUSP00000158828.2"; mgi_id "MGI:108559"; tag "CAGE_supported_TSS"; tag "inferred_transcript_model"; tag "basic"; havana_gene "OTTMUSG00000008977.1"; havana_transcript "OTTMUST00000181714.1";
chr4	HAVANA	CDS	123266143	123266286	0	-	0	gene_id "ENSMUSG00000028649.23"; transcript_id "ENSMUST00000238555.2"; gene_type "protein_coding"; gene_name "Macf1"; transcript_type "protein_coding"; transcript_name "Macf1-214"; exon_number 82; exon_id "ENSMUSE00001021775.2"; level 2; protein_id "ENSMUSP00000158828.2"; mgi_id "MGI:108559"; tag "CAGE_supported_TSS"; tag "inferred_transcript_model"; tag "basic"; havana_gene "OTTMUSG00000008977.1"; havana_transcript "OTTMUST00000181714.1";
chr4	HAVANA	exon	123266143	123266286	0	-	.	gene_id "ENSMUSG00000028649.23"; transcript_id "ENSMUST00000082108.12"; gene_type "protein_coding"; gene_name "Macf1"; transcript_type "protein_coding"; transcript_name "Macf1-201"; exon_number 81; exon_id "ENSMUSE00001021775.2"; level 2; protein_id "ENSMUSP00000080755.6"; transcript_support_level "1"; mgi_id "MGI:108559"; tag "basic"; tag "CCDS"; ccdsid "CCDS57294.1"; havana_gene "OTTMUSG00000008977.1"; havana_transcript "OTTMUST00000020375.1";
chr4	HAVANA	CDS	123266143	123266286	0	-	0	gene_id "ENSMUSG00000028649.23"; transcript_id "ENSMUST00000082108.12"; gene_type "protein_coding"; gene_name "Macf1"; transcript_type "protein_coding"; transcript_name "Macf1-201"; exon_number 81; exon_id "ENSMUSE00001021775.2"; level 2; protein_id "ENSMUSP00000080755.6"; transcript_support_level "1"; mgi_id "MGI:108559"; tag "basic"; tag "CCDS"; ccdsid "CCDS57294.1"; havana_gene "OTTMUSG00000008977.1"; havana_transcript "OTTMUST00000020375.1";
chr4	HAVANA	exon	123266143	123266286	0	-	.	gene_id "ENSMUSG00000028649.23"; transcript_id "ENSMUST00000106224.9"; gene_type "protein_coding"; gene_name "Macf1"; transcript_type "protein_coding"; transcript_name "Macf1-203"; exon_number 86; exon_id "ENSMUSE00001021775.2"; level 2; protein_id "ENSMUSP00000101831.3"; transcript_support_level "5"; mgi_id "MGI:108559"; tag "basic"; tag "Ensembl_canonical"; tag "GENCODE_Primary"; tag "appris_principal_1"; tag "CCDS"; ccdsid "CCDS57295.1"; havana_gene "OTTMUSG00000008977.1"; havana_transcript "OTTMUST00000047226.1";
chr4	HAVANA	CDS	123266143	123266286	0	-	0	gene_id "ENSMUSG00000028649.23"; transcript_id "ENSMUST00000106224.9"; gene_type "protein_coding"; gene_name "Macf1"; transcript_type "protein_coding"; transcript_name "Macf1-203"; exon_number 86; exon_id "ENSMUSE00001021775.2"; level 2; protein_id "ENSMUSP00000101831.3"; transcript_support_level "5"; mgi_id "MGI:108559"; tag "basic"; tag "Ensembl_canonical"; tag "GENCODE_Primary"; tag "appris_principal_1"; tag "CCDS"; ccdsid "CCDS57295.1"; havana_gene "OTTMUSG00000008977.1"; havana_transcript "OTTMUST00000047226.1";
chr4	ENSEMBL_gcm37	exon	123266143	123266286	4.46828357660202	-	.	gene_id "ENSMUSG00000028649.23"; transcript_id "ENSMUSG00000028649.23_tx_163"; exon_id "chr4_123266143_123266286_-"; exonnum "82"; txlen "17593";
chr4	ENSEMBL_gcm37	exon	123266143	123266286	4.36870646086783	-	.	gene_id "ENSMUSG00000028649.23"; transcript_id "ENSMUSG00000028649.23_tx_165"; exon_id "chr4_123266143_123266286_-"; exonnum "82"; txlen "17511";
chr4	ENSEMBL_gcm37	exon	123266143	123266286	4.36870646086783	-	.	gene_id "ENSMUSG00000028649.23"; transcript_id "ENSMUSG00000028649.23_tx_166"; exon_id "chr4_123266143_123266286_-"; exonnum "82"; txlen "17493";
chr4	ENSEMBL_gcm37	exon	123266143	123266286	3.53301964120672	-	.	gene_id "ENSMUSG00000028649.23"; transcript_id "ENSMUSG00000028649.23_tx_187"; exon_id "chr4_123266143_123266286_-"; exonnum "82"; txlen "17611";
chr4	ENSEMBL_gcm37	exon	123266143	123266286	3.51664091793986	-	.	gene_id "ENSMUSG00000028649.23"; transcript_id "ENSMUSG00000028649.23_tx_188"; exon_id "chr4_123266143_123266286_-"; exonnum "81"; txlen "17284";
chr4	ENSEMBL_gcm37	exon	123266143	123266286	3.25274926267835	-	.	gene_id "ENSMUSG00000028649.23"; transcript_id "ENSMUSG00000028649.23_tx_194"; exon_id "chr4_123266143_123266286_-"; exonnum "83"; txlen "17574";
chr4	ENSEMBL_gcm37	exon	123266143	123266286	3.22849987800461	-	.	gene_id "ENSMUSG00000028649.23"; transcript_id "ENSMUSG00000028649.23_tx_195"; exon_id "chr4_123266143_123266286_-"; exonnum "81"; txlen "17415";
chr4	ENSEMBL_gcm37	exon	123266143	123266286	3.01808637553066	-	.	gene_id "ENSMUSG00000028649.23"; transcript_id "ENSMUSG00000028649.23_tx_202"; exon_id "chr4_123266143_123266286_-"; exonnum "82"; txlen "17613";
chr4	ENSEMBL_gcm37	exon	123266143	123266286	2.90249610962299	-	.	gene_id "ENSMUSG00000028649.23"; transcript_id "ENSMUSG00000028649.23_tx_205"; exon_id "chr4_123266143_123266286_-"; exonnum "82"; txlen "17644";
chr4	ENSEMBL_gcm37	exon	123266143	123266286	2.89068974855639	-	.	gene_id "ENSMUSG00000028649.23"; transcript_id "ENSMUSG00000028649.23_tx_206"; exon_id "chr4_123266143_123266286_-"; exonnum "50"; txlen "13764";
chr4	ENSEMBL_gcm37	exon	123266143	123266286	2.89068974855639	-	.	gene_id "ENSMUSG00000028649.23"; transcript_id "ENSMUSG00000028649.23_tx_207"; exon_id "chr4_123266143_123266286_-"; exonnum "51"; txlen "13827";
chr4	ENSEMBL_gcm37	exon	123266143	123266286	2.89068974855639	-	.	gene_id "ENSMUSG00000028649.23"; transcript_id "ENSMUSG00000028649.23_tx_208"; exon_id "chr4_123266143_123266286_-"; exonnum "50"; txlen "13746";
chr4	ENSEMBL_gcm37	exon	123266143	123266286	2.89068974855639	-	.	gene_id "ENSMUSG00000028649.23"; transcript_id "ENSMUSG00000028649.23_tx_209"; exon_id "chr4_123266143_123266286_-"; exonnum "51"; txlen "13809";
chr4	ENSEMBL_gcm37	exon	123266143	123266286	2.82799881147637	-	.	gene_id "ENSMUSG00000028649.23"; transcript_id "ENSMUSG00000028649.23_tx_212"; exon_id "chr4_123266143_123266286_-"; exonnum "81"; txlen "17266";
chr4	ENSEMBL_gcm37	exon	123266143	123266286	2.81460897883697	-	.	gene_id "ENSMUSG00000028649.23"; transcript_id "ENSMUSG00000028649.23_tx_214"; exon_id "chr4_123266143_123266286_-"; exonnum "82"; txlen "17801";
chr4	ENSEMBL_gcm37	exon	123266143	123266286	2.7009990299616	-	.	gene_id "ENSMUSG00000028649.23"; transcript_id "ENSMUSG00000028649.23_tx_216"; exon_id "chr4_123266143_123266286_-"; exonnum "30"; txlen "12378";
chr4	ENSEMBL_gcm37	exon	123266143	123266286	2.38151304519693	-	.	gene_id "ENSMUSG00000028649.23"; transcript_id "ENSMUSG00000028649.23_tx_223"; exon_id "chr4_123266143_123266286_-"; exonnum "83"; txlen "17676";
chr4	ENSEMBL_gcm37	exon	123266143	123266286	2.3216482174685	-	.	gene_id "ENSMUSG00000028649.23"; transcript_id "ENSMUSG00000028649.23_tx_227"; exon_id "chr4_123266143_123266286_-"; exonnum "81"; txlen "17548";
chr4	ENSEMBL_gcm37	exon	123266143	123266286	2.3216482174685	-	.	gene_id "ENSMUSG00000028649.23"; transcript_id "ENSMUSG00000028649.23_tx_228"; exon_id "chr4_123266143_123266286_-"; exonnum "81"; txlen "17530";
chr4	ENSEMBL_gcm37	exon	123266143	123266286	2.2538557650004	-	.	gene_id "ENSMUSG00000028649.23"; transcript_id "ENSMUSG00000028649.23_tx_232"; exon_id "chr4_123266143_123266286_-"; exonnum "82"; txlen "17626";
chr4	ENSEMBL_gcm37	exon	123266143	123266286	2.2538557650004	-	.	gene_id "ENSMUSG00000028649.23"; transcript_id "ENSMUSG00000028649.23_tx_233"; exon_id "chr4_123266143_123266286_-"; exonnum "83"; txlen "17689";
chr4	ENSEMBL_gcm37	exon	123266143	123266286	2.15919171789359	-	.	gene_id "ENSMUSG00000028649.23"; transcript_id "ENSMUSG00000028649.23_tx_235"; exon_id "chr4_123266143_123266286_-"; exonnum "31"; txlen "12867";
chr4	ENSEMBL_gcm37	exon	123266143	123266286	2.15919171789359	-	.	gene_id "ENSMUSG00000028649.23"; transcript_id "ENSMUSG00000028649.23_tx_236"; exon_id "chr4_123266143_123266286_-"; exonnum "31"; txlen "12849";
chr4	ENSEMBL_gcm37	exon	123266143	123266286	2.06160685656119	-	.	gene_id "ENSMUSG00000028649.23"; transcript_id "ENSMUSG00000028649.23_tx_237"; exon_id "chr4_123266143_123266286_-"; exonnum "83"; txlen "17777";
chr4	ENSEMBL_gcm37	exon	123266143	123266286	1.98297940672849	-	.	gene_id "ENSMUSG00000028649.23"; transcript_id "ENSMUSG00000028649.23_tx_240"; exon_id "chr4_123266143_123266286_-"; exonnum "82"; txlen "17333";
chr4	ENSEMBL_gcm37	exon	123266143	123266286	1.98297940672849	-	.	gene_id "ENSMUSG00000028649.23"; transcript_id "ENSMUSG00000028649.23_tx_241"; exon_id "chr4_123266143_123266286_-"; exonnum "82"; txlen "17348";
chr4	ENSEMBL_gcm37	exon	123266143	123266286	1.98297940672849	-	.	gene_id "ENSMUSG00000028649.23"; transcript_id "ENSMUSG00000028649.23_tx_242"; exon_id "chr4_123266143_123266286_-"; exonnum "82"; txlen "17315";
chr4	ENSEMBL_gcm37	exon	123266143	123266286	1.98297940672849	-	.	gene_id "ENSMUSG00000028649.23"; transcript_id "ENSMUSG00000028649.23_tx_243"; exon_id "chr4_123266143_123266286_-"; exonnum "83"; txlen "17660";
chr4	ENSEMBL_gcm37	exon	123266143	123266286	23.6472963192479	-	.	gene_id "ENSMUSG00000028649.23"; transcript_id "ENSMUSG00000028649.23_tx_54"; exon_id "chr4_123266143_123266286_-"; exonnum "31"; txlen "12705";
chr4	ENSEMBL_gcm37	exon	123266143	123266286	21.5176084989827	-	.	gene_id "ENSMUSG00000028649.23"; transcript_id "ENSMUSG00000028649.23_tx_58"; exon_id "chr4_123266143_123266286_-"; exonnum "31"; txlen "12687";
chr4	ENSEMBL_gcm37	exon	123266143	123266286	13.6310512861147	-	.	gene_id "ENSMUSG00000028649.23"; transcript_id "ENSMUSG00000028649.23_tx_73"; exon_id "chr4_123266143_123266286_-"; exonnum "50"; txlen "13704";
chr4	ENSEMBL_gcm37	exon	123266143	123266286	13.2028547017134	-	.	gene_id "ENSMUSG00000028649.23"; transcript_id "ENSMUSG00000028649.23_tx_75"; exon_id "chr4_123266143_123266286_-"; exonnum "51"; txlen "13767";
chr4	ENSEMBL_gcm37	exon	123266143	123266286	12.6888897851868	-	.	gene_id "ENSMUSG00000028649.23"; transcript_id "ENSMUSG00000028649.23_tx_78"; exon_id "chr4_123266143_123266286_-"; exonnum "31"; txlen "12807";
chr4	ENSEMBL_gcm37	exon	123266143	123266286	12.6888897851868	-	.	gene_id "ENSMUSG00000028649.23"; transcript_id "ENSMUSG00000028649.23_tx_79"; exon_id "chr4_123266143_123266286_-"; exonnum "31"; txlen "12789";
chr4	ENSEMBL_gcm37	exon	123266143	123266286	11.5013634658495	-	.	gene_id "ENSMUSG00000028649.23"; transcript_id "ENSMUSG00000028649.23_tx_88"; exon_id "chr4_123266143_123266286_-"; exonnum "50"; txlen "13686";
chr4	ENSEMBL_gcm37	exon	123266143	123266286	11.0731668814481	-	.	gene_id "ENSMUSG00000028649.23"; transcript_id "ENSMUSG00000028649.23_tx_93"; exon_id "chr4_123266143_123266286_-"; exonnum "51"; txlen "13749";
chr4	HAVANA	exon	123268108	123268236	0	-	.	gene_id "ENSMUSG00000028649.23"; transcript_id "ENSMUST00000134458.8"; gene_type "protein_coding"; gene_name "Macf1"; transcript_type "protein_coding"; transcript_name "Macf1-206"; exon_number 59; exon_id "ENSMUSE00000970316.2"; level 2; protein_id "ENSMUSP00000119885.2"; transcript_support_level "5"; mgi_id "MGI:108559"; tag "cds_start_NF"; tag "mRNA_start_NF"; havana_gene "OTTMUSG00000008977.1"; havana_transcript "OTTMUST00000020792.1";
chr4	HAVANA	CDS	123268108	123268236	0	-	0	gene_id "ENSMUSG00000028649.23"; transcript_id "ENSMUST00000134458.8"; gene_type "protein_coding"; gene_name "Macf1"; transcript_type "protein_coding"; transcript_name "Macf1-206"; exon_number 59; exon_id "ENSMUSE00000970316.2"; level 2; protein_id "ENSMUSP00000119885.2"; transcript_support_level "5"; mgi_id "MGI:108559"; tag "cds_start_NF"; tag "mRNA_start_NF"; havana_gene "OTTMUSG00000008977.1"; havana_transcript "OTTMUST00000020792.1";
chr4	HAVANA	exon	123268108	123268236	0	-	.	gene_id "ENSMUSG00000028649.23"; transcript_id "ENSMUST00000151346.8"; gene_type "protein_coding"; gene_name "Macf1"; transcript_type "protein_coding"; transcript_name "Macf1-212"; exon_number 79; exon_id "ENSMUSE00000970316.2"; level 2; protein_id "ENSMUSP00000114568.2"; transcript_support_level "5"; mgi_id "MGI:108559"; tag "mRNA_start_NF"; tag "cds_start_NF"; havana_gene "OTTMUSG00000008977.1"; havana_transcript "OTTMUST00000020793.1";
chr4	HAVANA	CDS	123268108	123268236	0	-	0	gene_id "ENSMUSG00000028649.23"; transcript_id "ENSMUST00000151346.8"; gene_type "protein_coding"; gene_name "Macf1"; transcript_type "protein_coding"; transcript_name "Macf1-212"; exon_number 79; exon_id "ENSMUSE00000970316.2"; level 2; protein_id "ENSMUSP00000114568.2"; transcript_support_level "5"; mgi_id "MGI:108559"; tag "mRNA_start_NF"; tag "cds_start_NF"; havana_gene "OTTMUSG00000008977.1"; havana_transcript "OTTMUST00000020793.1";
chr4	HAVANA	exon	123268108	123268236	0	-	.	gene_id "ENSMUSG00000028649.23"; transcript_id "ENSMUST00000238731.2"; gene_type "protein_coding"; gene_name "Macf1"; transcript_type "protein_coding"; transcript_name "Macf1-215"; exon_number 81; exon_id "ENSMUSE00000970316.2"; level 2; protein_id "ENSMUSP00000158792.2"; mgi_id "MGI:108559"; tag "CAGE_supported_TSS"; tag "inferred_transcript_model"; tag "basic"; havana_gene "OTTMUSG00000008977.1"; havana_transcript "OTTMUST00000181713.1";
chr4	HAVANA	CDS	123268108	123268236	0	-	0	gene_id "ENSMUSG00000028649.23"; transcript_id "ENSMUST00000238731.2"; gene_type "protein_coding"; gene_name "Macf1"; transcript_type "protein_coding"; transcript_name "Macf1-215"; exon_number 81; exon_id "ENSMUSE00000970316.2"; level 2; protein_id "ENSMUSP00000158792.2"; mgi_id "MGI:108559"; tag "CAGE_supported_TSS"; tag "inferred_transcript_model"; tag "basic"; havana_gene "OTTMUSG00000008977.1"; havana_transcript "OTTMUST00000181713.1";
chr4	HAVANA	exon	123268108	123268236	0	-	.	gene_id "ENSMUSG00000028649.23"; transcript_id "ENSMUST00000238555.2"; gene_type "protein_coding"; gene_name "Macf1"; transcript_type "protein_coding"; transcript_name "Macf1-214"; exon_number 81; exon_id "ENSMUSE00000970316.2"; level 2; protein_id "ENSMUSP00000158828.2"; mgi_id "MGI:108559"; tag "CAGE_supported_TSS"; tag "inferred_transcript_model"; tag "basic"; havana_gene "OTTMUSG00000008977.1"; havana_transcript "OTTMUST00000181714.1";
chr4	HAVANA	CDS	123268108	123268236	0	-	0	gene_id "ENSMUSG00000028649.23"; transcript_id "ENSMUST00000238555.2"; gene_type "protein_coding"; gene_name "Macf1"; transcript_type "protein_coding"; transcript_name "Macf1-214"; exon_number 81; exon_id "ENSMUSE00000970316.2"; level 2; protein_id "ENSMUSP00000158828.2"; mgi_id "MGI:108559"; tag "CAGE_supported_TSS"; tag "inferred_transcript_model"; tag "basic"; havana_gene "OTTMUSG00000008977.1"; havana_transcript "OTTMUST00000181714.1";
chr4	HAVANA	exon	123268108	123268236	0	-	.	gene_id "ENSMUSG00000028649.23"; transcript_id "ENSMUST00000082108.12"; gene_type "protein_coding"; gene_name "Macf1"; transcript_type "protein_coding"; transcript_name "Macf1-201"; exon_number 80; exon_id "ENSMUSE00000970316.2"; level 2; protein_id "ENSMUSP00000080755.6"; transcript_support_level "1"; mgi_id "MGI:108559"; tag "basic"; tag "CCDS"; ccdsid "CCDS57294.1"; havana_gene "OTTMUSG00000008977.1"; havana_transcript "OTTMUST00000020375.1";
chr4	HAVANA	CDS	123268108	123268236	0	-	0	gene_id "ENSMUSG00000028649.23"; transcript_id "ENSMUST00000082108.12"; gene_type "protein_coding"; gene_name "Macf1"; transcript_type "protein_coding"; transcript_name "Macf1-201"; exon_number 80; exon_id "ENSMUSE00000970316.2"; level 2; protein_id "ENSMUSP00000080755.6"; transcript_support_level "1"; mgi_id "MGI:108559"; tag "basic"; tag "CCDS"; ccdsid "CCDS57294.1"; havana_gene "OTTMUSG00000008977.1"; havana_transcript "OTTMUST00000020375.1";
chr4	HAVANA	exon	123268108	123268236	0	-	.	gene_id "ENSMUSG00000028649.23"; transcript_id "ENSMUST00000106224.9"; gene_type "protein_coding"; gene_name "Macf1"; transcript_type "protein_coding"; transcript_name "Macf1-203"; exon_number 85; exon_id "ENSMUSE00000970316.2"; level 2; protein_id "ENSMUSP00000101831.3"; transcript_support_level "5"; mgi_id "MGI:108559"; tag "basic"; tag "Ensembl_canonical"; tag "GENCODE_Primary"; tag "appris_principal_1"; tag "CCDS"; ccdsid "CCDS57295.1"; havana_gene "OTTMUSG00000008977.1"; havana_transcript "OTTMUST00000047226.1";
chr4	HAVANA	CDS	123268108	123268236	0	-	0	gene_id "ENSMUSG00000028649.23"; transcript_id "ENSMUST00000106224.9"; gene_type "protein_coding"; gene_name "Macf1"; transcript_type "protein_coding"; transcript_name "Macf1-203"; exon_number 85; exon_id "ENSMUSE00000970316.2"; level 2; protein_id "ENSMUSP00000101831.3"; transcript_support_level "5"; mgi_id "MGI:108559"; tag "basic"; tag "Ensembl_canonical"; tag "GENCODE_Primary"; tag "appris_principal_1"; tag "CCDS"; ccdsid "CCDS57295.1"; havana_gene "OTTMUSG00000008977.1"; havana_transcript "OTTMUST00000047226.1";
chr4	ENSEMBL_gcm37	exon	123268108	123268236	4.46828357660202	-	.	gene_id "ENSMUSG00000028649.23"; transcript_id "ENSMUSG00000028649.23_tx_163"; exon_id "chr4_123268108_123268236_-"; exonnum "81"; txlen "17593";
chr4	ENSEMBL_gcm37	exon	123268108	123268236	4.36870646086783	-	.	gene_id "ENSMUSG00000028649.23"; transcript_id "ENSMUSG00000028649.23_tx_165"; exon_id "chr4_123268108_123268236_-"; exonnum "81"; txlen "17511";
chr4	ENSEMBL_gcm37	exon	123268108	123268236	4.36870646086783	-	.	gene_id "ENSMUSG00000028649.23"; transcript_id "ENSMUSG00000028649.23_tx_166"; exon_id "chr4_123268108_123268236_-"; exonnum "81"; txlen "17493";
chr4	ENSEMBL_gcm37	exon	123268108	123268236	3.53301964120672	-	.	gene_id "ENSMUSG00000028649.23"; transcript_id "ENSMUSG00000028649.23_tx_187"; exon_id "chr4_123268108_123268236_-"; exonnum "81"; txlen "17611";
chr4	ENSEMBL_gcm37	exon	123268108	123268236	3.51664091793986	-	.	gene_id "ENSMUSG00000028649.23"; transcript_id "ENSMUSG00000028649.23_tx_188"; exon_id "chr4_123268108_123268236_-"; exonnum "80"; txlen "17284";
chr4	ENSEMBL_gcm37	exon	123268108	123268236	3.25274926267835	-	.	gene_id "ENSMUSG00000028649.23"; transcript_id "ENSMUSG00000028649.23_tx_194"; exon_id "chr4_123268108_123268236_-"; exonnum "82"; txlen "17574";
chr4	ENSEMBL_gcm37	exon	123268108	123268236	3.22849987800461	-	.	gene_id "ENSMUSG00000028649.23"; transcript_id "ENSMUSG00000028649.23_tx_195"; exon_id "chr4_123268108_123268236_-"; exonnum "80"; txlen "17415";
chr4	ENSEMBL_gcm37	exon	123268108	123268236	3.01808637553066	-	.	gene_id "ENSMUSG00000028649.23"; transcript_id "ENSMUSG00000028649.23_tx_202"; exon_id "chr4_123268108_123268236_-"; exonnum "81"; txlen "17613";
chr4	ENSEMBL_gcm37	exon	123268108	123268236	2.90249610962299	-	.	gene_id "ENSMUSG00000028649.23"; transcript_id "ENSMUSG00000028649.23_tx_205"; exon_id "chr4_123268108_123268236_-"; exonnum "81"; txlen "17644";
chr4	ENSEMBL_gcm37	exon	123268108	123268236	2.89068974855639	-	.	gene_id "ENSMUSG00000028649.23"; transcript_id "ENSMUSG00000028649.23_tx_206"; exon_id "chr4_123268108_123268236_-"; exonnum "49"; txlen "13764";
chr4	ENSEMBL_gcm37	exon	123268108	123268236	2.89068974855639	-	.	gene_id "ENSMUSG00000028649.23"; transcript_id "ENSMUSG00000028649.23_tx_207"; exon_id "chr4_123268108_123268236_-"; exonnum "50"; txlen "13827";
chr4	ENSEMBL_gcm37	exon	123268108	123268236	2.89068974855639	-	.	gene_id "ENSMUSG00000028649.23"; transcript_id "ENSMUSG00000028649.23_tx_208"; exon_id "chr4_123268108_123268236_-"; exonnum "49"; txlen "13746";
chr4	ENSEMBL_gcm37	exon	123268108	123268236	2.89068974855639	-	.	gene_id "ENSMUSG00000028649.23"; transcript_id "ENSMUSG00000028649.23_tx_209"; exon_id "chr4_123268108_123268236_-"; exonnum "50"; txlen "13809";
chr4	ENSEMBL_gcm37	exon	123268108	123268236	2.82799881147637	-	.	gene_id "ENSMUSG00000028649.23"; transcript_id "ENSMUSG00000028649.23_tx_212"; exon_id "chr4_123268108_123268236_-"; exonnum "80"; txlen "17266";
chr4	ENSEMBL_gcm37	exon	123268108	123268236	2.81460897883697	-	.	gene_id "ENSMUSG00000028649.23"; transcript_id "ENSMUSG00000028649.23_tx_214"; exon_id "chr4_123268108_123268236_-"; exonnum "81"; txlen "17801";
chr4	ENSEMBL_gcm37	exon	123268108	123268236	2.7009990299616	-	.	gene_id "ENSMUSG00000028649.23"; transcript_id "ENSMUSG00000028649.23_tx_216"; exon_id "chr4_123268108_123268236_-"; exonnum "29"; txlen "12378";
chr4	ENSEMBL_gcm37	exon	123268108	123268236	2.38151304519693	-	.	gene_id "ENSMUSG00000028649.23"; transcript_id "ENSMUSG00000028649.23_tx_223"; exon_id "chr4_123268108_123268236_-"; exonnum "82"; txlen "17676";
chr4	ENSEMBL_gcm37	exon	123268108	123268236	2.3216482174685	-	.	gene_id "ENSMUSG00000028649.23"; transcript_id "ENSMUSG00000028649.23_tx_227"; exon_id "chr4_123268108_123268236_-"; exonnum "80"; txlen "17548";
chr4	ENSEMBL_gcm37	exon	123268108	123268236	2.3216482174685	-	.	gene_id "ENSMUSG00000028649.23"; transcript_id "ENSMUSG00000028649.23_tx_228"; exon_id "chr4_123268108_123268236_-"; exonnum "80"; txlen "17530";
chr4	ENSEMBL_gcm37	exon	123268108	123268236	2.2538557650004	-	.	gene_id "ENSMUSG00000028649.23"; transcript_id "ENSMUSG00000028649.23_tx_232"; exon_id "chr4_123268108_123268236_-"; exonnum "81"; txlen "17626";
chr4	ENSEMBL_gcm37	exon	123268108	123268236	2.2538557650004	-	.	gene_id "ENSMUSG00000028649.23"; transcript_id "ENSMUSG00000028649.23_tx_233"; exon_id "chr4_123268108_123268236_-"; exonnum "82"; txlen "17689";
chr4	ENSEMBL_gcm37	exon	123268108	123268236	2.15919171789359	-	.	gene_id "ENSMUSG00000028649.23"; transcript_id "ENSMUSG00000028649.23_tx_235"; exon_id "chr4_123268108_123268236_-"; exonnum "30"; txlen "12867";
chr4	ENSEMBL_gcm37	exon	123268108	123268236	2.15919171789359	-	.	gene_id "ENSMUSG00000028649.23"; transcript_id "ENSMUSG00000028649.23_tx_236"; exon_id "chr4_123268108_123268236_-"; exonnum "30"; txlen "12849";
chr4	ENSEMBL_gcm37	exon	123268108	123268236	2.06160685656119	-	.	gene_id "ENSMUSG00000028649.23"; transcript_id "ENSMUSG00000028649.23_tx_237"; exon_id "chr4_123268108_123268236_-"; exonnum "82"; txlen "17777";
chr4	ENSEMBL_gcm37	exon	123268108	123268236	1.98297940672849	-	.	gene_id "ENSMUSG00000028649.23"; transcript_id "ENSMUSG00000028649.23_tx_240"; exon_id "chr4_123268108_123268236_-"; exonnum "81"; txlen "17333";
chr4	ENSEMBL_gcm37	exon	123268108	123268236	1.98297940672849	-	.	gene_id "ENSMUSG00000028649.23"; transcript_id "ENSMUSG00000028649.23_tx_241"; exon_id "chr4_123268108_123268236_-"; exonnum "81"; txlen "17348";
chr4	ENSEMBL_gcm37	exon	123268108	123268236	1.98297940672849	-	.	gene_id "ENSMUSG00000028649.23"; transcript_id "ENSMUSG00000028649.23_tx_242"; exon_id "chr4_123268108_123268236_-"; exonnum "81"; txlen "17315";
chr4	ENSEMBL_gcm37	exon	123268108	123268236	1.98297940672849	-	.	gene_id "ENSMUSG00000028649.23"; transcript_id "ENSMUSG00000028649.23_tx_243"; exon_id "chr4_123268108_123268236_-"; exonnum "82"; txlen "17660";
chr4	ENSEMBL_gcm37	exon	123268108	123268236	23.6472963192479	-	.	gene_id "ENSMUSG00000028649.23"; transcript_id "ENSMUSG00000028649.23_tx_54"; exon_id "chr4_123268108_123268236_-"; exonnum "30"; txlen "12705";
chr4	ENSEMBL_gcm37	exon	123268108	123268236	21.5176084989827	-	.	gene_id "ENSMUSG00000028649.23"; transcript_id "ENSMUSG00000028649.23_tx_58"; exon_id "chr4_123268108_123268236_-"; exonnum "30"; txlen "12687";
chr4	ENSEMBL_gcm37	exon	123268108	123268236	13.6310512861147	-	.	gene_id "ENSMUSG00000028649.23"; transcript_id "ENSMUSG00000028649.23_tx_73"; exon_id "chr4_123268108_123268236_-"; exonnum "49"; txlen "13704";
chr4	ENSEMBL_gcm37	exon	123268108	123268236	13.2028547017134	-	.	gene_id "ENSMUSG00000028649.23"; transcript_id "ENSMUSG00000028649.23_tx_75"; exon_id "chr4_123268108_123268236_-"; exonnum "50"; txlen "13767";
chr4	ENSEMBL_gcm37	exon	123268108	123268236	12.6888897851868	-	.	gene_id "ENSMUSG00000028649.23"; transcript_id "ENSMUSG00000028649.23_tx_78"; exon_id "chr4_123268108_123268236_-"; exonnum "30"; txlen "12807";
chr4	ENSEMBL_gcm37	exon	123268108	123268236	12.6888897851868	-	.	gene_id "ENSMUSG00000028649.23"; transcript_id "ENSMUSG00000028649.23_tx_79"; exon_id "chr4_123268108_123268236_-"; exonnum "30"; txlen "12789";
chr4	ENSEMBL_gcm37	exon	123268108	123268236	11.5013634658495	-	.	gene_id "ENSMUSG00000028649.23"; transcript_id "ENSMUSG00000028649.23_tx_88"; exon_id "chr4_123268108_123268236_-"; exonnum "49"; txlen "13686";
chr4	ENSEMBL_gcm37	exon	123268108	123268236	11.0731668814481	-	.	gene_id "ENSMUSG00000028649.23"; transcript_id "ENSMUSG00000028649.23_tx_93"; exon_id "chr4_123268108_123268236_-"; exonnum "50"; txlen "13749";
chr4	HAVANA	exon	123268525	123268719	0	-	.	gene_id "ENSMUSG00000028649.23"; transcript_id "ENSMUST00000134458.8"; gene_type "protein_coding"; gene_name "Macf1"; transcript_type "protein_coding"; transcript_name "Macf1-206"; exon_number 58; exon_id "ENSMUSE00001091824.2"; level 2; protein_id "ENSMUSP00000119885.2"; transcript_support_level "5"; mgi_id "MGI:108559"; tag "cds_start_NF"; tag "mRNA_start_NF"; havana_gene "OTTMUSG00000008977.1"; havana_transcript "OTTMUST00000020792.1";
chr4	HAVANA	CDS	123268525	123268719	0	-	0	gene_id "ENSMUSG00000028649.23"; transcript_id "ENSMUST00000134458.8"; gene_type "protein_coding"; gene_name "Macf1"; transcript_type "protein_coding"; transcript_name "Macf1-206"; exon_number 58; exon_id "ENSMUSE00001091824.2"; level 2; protein_id "ENSMUSP00000119885.2"; transcript_support_level "5"; mgi_id "MGI:108559"; tag "cds_start_NF"; tag "mRNA_start_NF"; havana_gene "OTTMUSG00000008977.1"; havana_transcript "OTTMUST00000020792.1";
chr4	HAVANA	exon	123268525	123268719	0	-	.	gene_id "ENSMUSG00000028649.23"; transcript_id "ENSMUST00000151346.8"; gene_type "protein_coding"; gene_name "Macf1"; transcript_type "protein_coding"; transcript_name "Macf1-212"; exon_number 78; exon_id "ENSMUSE00001091824.2"; level 2; protein_id "ENSMUSP00000114568.2"; transcript_support_level "5"; mgi_id "MGI:108559"; tag "mRNA_start_NF"; tag "cds_start_NF"; havana_gene "OTTMUSG00000008977.1"; havana_transcript "OTTMUST00000020793.1";
chr4	HAVANA	CDS	123268525	123268719	0	-	0	gene_id "ENSMUSG00000028649.23"; transcript_id "ENSMUST00000151346.8"; gene_type "protein_coding"; gene_name "Macf1"; transcript_type "protein_coding"; transcript_name "Macf1-212"; exon_number 78; exon_id "ENSMUSE00001091824.2"; level 2; protein_id "ENSMUSP00000114568.2"; transcript_support_level "5"; mgi_id "MGI:108559"; tag "mRNA_start_NF"; tag "cds_start_NF"; havana_gene "OTTMUSG00000008977.1"; havana_transcript "OTTMUST00000020793.1";
chr4	HAVANA	exon	123268525	123268719	0	-	.	gene_id "ENSMUSG00000028649.23"; transcript_id "ENSMUST00000238731.2"; gene_type "protein_coding"; gene_name "Macf1"; transcript_type "protein_coding"; transcript_name "Macf1-215"; exon_number 80; exon_id "ENSMUSE00001091824.2"; level 2; protein_id "ENSMUSP00000158792.2"; mgi_id "MGI:108559"; tag "CAGE_supported_TSS"; tag "inferred_transcript_model"; tag "basic"; havana_gene "OTTMUSG00000008977.1"; havana_transcript "OTTMUST00000181713.1";
chr4	HAVANA	CDS	123268525	123268719	0	-	0	gene_id "ENSMUSG00000028649.23"; transcript_id "ENSMUST00000238731.2"; gene_type "protein_coding"; gene_name "Macf1"; transcript_type "protein_coding"; transcript_name "Macf1-215"; exon_number 80; exon_id "ENSMUSE00001091824.2"; level 2; protein_id "ENSMUSP00000158792.2"; mgi_id "MGI:108559"; tag "CAGE_supported_TSS"; tag "inferred_transcript_model"; tag "basic"; havana_gene "OTTMUSG00000008977.1"; havana_transcript "OTTMUST00000181713.1";
chr4	HAVANA	exon	123268525	123268719	0	-	.	gene_id "ENSMUSG00000028649.23"; transcript_id "ENSMUST00000238555.2"; gene_type "protein_coding"; gene_name "Macf1"; transcript_type "protein_coding"; transcript_name "Macf1-214"; exon_number 80; exon_id "ENSMUSE00001091824.2"; level 2; protein_id "ENSMUSP00000158828.2"; mgi_id "MGI:108559"; tag "CAGE_supported_TSS"; tag "inferred_transcript_model"; tag "basic"; havana_gene "OTTMUSG00000008977.1"; havana_transcript "OTTMUST00000181714.1";
chr4	HAVANA	CDS	123268525	123268719	0	-	0	gene_id "ENSMUSG00000028649.23"; transcript_id "ENSMUST00000238555.2"; gene_type "protein_coding"; gene_name "Macf1"; transcript_type "protein_coding"; transcript_name "Macf1-214"; exon_number 80; exon_id "ENSMUSE00001091824.2"; level 2; protein_id "ENSMUSP00000158828.2"; mgi_id "MGI:108559"; tag "CAGE_supported_TSS"; tag "inferred_transcript_model"; tag "basic"; havana_gene "OTTMUSG00000008977.1"; havana_transcript "OTTMUST00000181714.1";
chr4	HAVANA	exon	123268525	123268719	0	-	.	gene_id "ENSMUSG00000028649.23"; transcript_id "ENSMUST00000082108.12"; gene_type "protein_coding"; gene_name "Macf1"; transcript_type "protein_coding"; transcript_name "Macf1-201"; exon_number 79; exon_id "ENSMUSE00001091824.2"; level 2; protein_id "ENSMUSP00000080755.6"; transcript_support_level "1"; mgi_id "MGI:108559"; tag "basic"; tag "CCDS"; ccdsid "CCDS57294.1"; havana_gene "OTTMUSG00000008977.1"; havana_transcript "OTTMUST00000020375.1";
chr4	HAVANA	CDS	123268525	123268719	0	-	0	gene_id "ENSMUSG00000028649.23"; transcript_id "ENSMUST00000082108.12"; gene_type "protein_coding"; gene_name "Macf1"; transcript_type "protein_coding"; transcript_name "Macf1-201"; exon_number 79; exon_id "ENSMUSE00001091824.2"; level 2; protein_id "ENSMUSP00000080755.6"; transcript_support_level "1"; mgi_id "MGI:108559"; tag "basic"; tag "CCDS"; ccdsid "CCDS57294.1"; havana_gene "OTTMUSG00000008977.1"; havana_transcript "OTTMUST00000020375.1";
chr4	HAVANA	exon	123268525	123268719	0	-	.	gene_id "ENSMUSG00000028649.23"; transcript_id "ENSMUST00000106224.9"; gene_type "protein_coding"; gene_name "Macf1"; transcript_type "protein_coding"; transcript_name "Macf1-203"; exon_number 84; exon_id "ENSMUSE00001091824.2"; level 2; protein_id "ENSMUSP00000101831.3"; transcript_support_level "5"; mgi_id "MGI:108559"; tag "basic"; tag "Ensembl_canonical"; tag "GENCODE_Primary"; tag "appris_principal_1"; tag "CCDS"; ccdsid "CCDS57295.1"; havana_gene "OTTMUSG00000008977.1"; havana_transcript "OTTMUST00000047226.1";
chr4	HAVANA	CDS	123268525	123268719	0	-	0	gene_id "ENSMUSG00000028649.23"; transcript_id "ENSMUST00000106224.9"; gene_type "protein_coding"; gene_name "Macf1"; transcript_type "protein_coding"; transcript_name "Macf1-203"; exon_number 84; exon_id "ENSMUSE00001091824.2"; level 2; protein_id "ENSMUSP00000101831.3"; transcript_support_level "5"; mgi_id "MGI:108559"; tag "basic"; tag "Ensembl_canonical"; tag "GENCODE_Primary"; tag "appris_principal_1"; tag "CCDS"; ccdsid "CCDS57295.1"; havana_gene "OTTMUSG00000008977.1"; havana_transcript "OTTMUST00000047226.1";
chr4	ENSEMBL_gcm37	exon	123268525	123268719	4.46828357660202	-	.	gene_id "ENSMUSG00000028649.23"; transcript_id "ENSMUSG00000028649.23_tx_163"; exon_id "chr4_123268525_123268719_-"; exonnum "80"; txlen "17593";
chr4	ENSEMBL_gcm37	exon	123268525	123268719	4.36870646086783	-	.	gene_id "ENSMUSG00000028649.23"; transcript_id "ENSMUSG00000028649.23_tx_165"; exon_id "chr4_123268525_123268719_-"; exonnum "80"; txlen "17511";
chr4	ENSEMBL_gcm37	exon	123268525	123268719	4.36870646086783	-	.	gene_id "ENSMUSG00000028649.23"; transcript_id "ENSMUSG00000028649.23_tx_166"; exon_id "chr4_123268525_123268719_-"; exonnum "80"; txlen "17493";
chr4	ENSEMBL_gcm37	exon	123268525	123268719	3.53301964120672	-	.	gene_id "ENSMUSG00000028649.23"; transcript_id "ENSMUSG00000028649.23_tx_187"; exon_id "chr4_123268525_123268719_-"; exonnum "80"; txlen "17611";
chr4	ENSEMBL_gcm37	exon	123268525	123268719	3.51664091793986	-	.	gene_id "ENSMUSG00000028649.23"; transcript_id "ENSMUSG00000028649.23_tx_188"; exon_id "chr4_123268525_123268719_-"; exonnum "79"; txlen "17284";
chr4	ENSEMBL_gcm37	exon	123268525	123268719	3.25274926267835	-	.	gene_id "ENSMUSG00000028649.23"; transcript_id "ENSMUSG00000028649.23_tx_194"; exon_id "chr4_123268525_123268719_-"; exonnum "81"; txlen "17574";
chr4	ENSEMBL_gcm37	exon	123268525	123268719	3.22849987800461	-	.	gene_id "ENSMUSG00000028649.23"; transcript_id "ENSMUSG00000028649.23_tx_195"; exon_id "chr4_123268525_123268719_-"; exonnum "79"; txlen "17415";
chr4	ENSEMBL_gcm37	exon	123268525	123268719	3.01808637553066	-	.	gene_id "ENSMUSG00000028649.23"; transcript_id "ENSMUSG00000028649.23_tx_202"; exon_id "chr4_123268525_123268719_-"; exonnum "80"; txlen "17613";
chr4	ENSEMBL_gcm37	exon	123268525	123268719	2.90249610962299	-	.	gene_id "ENSMUSG00000028649.23"; transcript_id "ENSMUSG00000028649.23_tx_205"; exon_id "chr4_123268525_123268719_-"; exonnum "80"; txlen "17644";
chr4	ENSEMBL_gcm37	exon	123268525	123268719	2.89068974855639	-	.	gene_id "ENSMUSG00000028649.23"; transcript_id "ENSMUSG00000028649.23_tx_206"; exon_id "chr4_123268525_123268719_-"; exonnum "48"; txlen "13764";
chr4	ENSEMBL_gcm37	exon	123268525	123268719	2.89068974855639	-	.	gene_id "ENSMUSG00000028649.23"; transcript_id "ENSMUSG00000028649.23_tx_207"; exon_id "chr4_123268525_123268719_-"; exonnum "49"; txlen "13827";
chr4	ENSEMBL_gcm37	exon	123268525	123268719	2.89068974855639	-	.	gene_id "ENSMUSG00000028649.23"; transcript_id "ENSMUSG00000028649.23_tx_208"; exon_id "chr4_123268525_123268719_-"; exonnum "48"; txlen "13746";
chr4	ENSEMBL_gcm37	exon	123268525	123268719	2.89068974855639	-	.	gene_id "ENSMUSG00000028649.23"; transcript_id "ENSMUSG00000028649.23_tx_209"; exon_id "chr4_123268525_123268719_-"; exonnum "49"; txlen "13809";
chr4	ENSEMBL_gcm37	exon	123268525	123268719	2.82799881147637	-	.	gene_id "ENSMUSG00000028649.23"; transcript_id "ENSMUSG00000028649.23_tx_212"; exon_id "chr4_123268525_123268719_-"; exonnum "79"; txlen "17266";
chr4	ENSEMBL_gcm37	exon	123268525	123268719	2.81460897883697	-	.	gene_id "ENSMUSG00000028649.23"; transcript_id "ENSMUSG00000028649.23_tx_214"; exon_id "chr4_123268525_123268719_-"; exonnum "80"; txlen "17801";
chr4	ENSEMBL_gcm37	exon	123268525	123268719	2.7009990299616	-	.	gene_id "ENSMUSG00000028649.23"; transcript_id "ENSMUSG00000028649.23_tx_216"; exon_id "chr4_123268525_123268719_-"; exonnum "28"; txlen "12378";
chr4	ENSEMBL_gcm37	exon	123268525	123268719	2.38151304519693	-	.	gene_id "ENSMUSG00000028649.23"; transcript_id "ENSMUSG00000028649.23_tx_223"; exon_id "chr4_123268525_123268719_-"; exonnum "81"; txlen "17676";
chr4	ENSEMBL_gcm37	exon	123268525	123268719	2.3216482174685	-	.	gene_id "ENSMUSG00000028649.23"; transcript_id "ENSMUSG00000028649.23_tx_227"; exon_id "chr4_123268525_123268719_-"; exonnum "79"; txlen "17548";
chr4	ENSEMBL_gcm37	exon	123268525	123268719	2.3216482174685	-	.	gene_id "ENSMUSG00000028649.23"; transcript_id "ENSMUSG00000028649.23_tx_228"; exon_id "chr4_123268525_123268719_-"; exonnum "79"; txlen "17530";
chr4	ENSEMBL_gcm37	exon	123268525	123268719	2.2538557650004	-	.	gene_id "ENSMUSG00000028649.23"; transcript_id "ENSMUSG00000028649.23_tx_232"; exon_id "chr4_123268525_123268719_-"; exonnum "80"; txlen "17626";
chr4	ENSEMBL_gcm37	exon	123268525	123268719	2.2538557650004	-	.	gene_id "ENSMUSG00000028649.23"; transcript_id "ENSMUSG00000028649.23_tx_233"; exon_id "chr4_123268525_123268719_-"; exonnum "81"; txlen "17689";
chr4	ENSEMBL_gcm37	exon	123268525	123268719	2.15919171789359	-	.	gene_id "ENSMUSG00000028649.23"; transcript_id "ENSMUSG00000028649.23_tx_235"; exon_id "chr4_123268525_123268719_-"; exonnum "29"; txlen "12867";
chr4	ENSEMBL_gcm37	exon	123268525	123268719	2.15919171789359	-	.	gene_id "ENSMUSG00000028649.23"; transcript_id "ENSMUSG00000028649.23_tx_236"; exon_id "chr4_123268525_123268719_-"; exonnum "29"; txlen "12849";
chr4	ENSEMBL_gcm37	exon	123268525	123268719	2.06160685656119	-	.	gene_id "ENSMUSG00000028649.23"; transcript_id "ENSMUSG00000028649.23_tx_237"; exon_id "chr4_123268525_123268719_-"; exonnum "81"; txlen "17777";
chr4	ENSEMBL_gcm37	exon	123268525	123268719	1.98297940672849	-	.	gene_id "ENSMUSG00000028649.23"; transcript_id "ENSMUSG00000028649.23_tx_240"; exon_id "chr4_123268525_123268719_-"; exonnum "80"; txlen "17333";
chr4	ENSEMBL_gcm37	exon	123268525	123268719	1.98297940672849	-	.	gene_id "ENSMUSG00000028649.23"; transcript_id "ENSMUSG00000028649.23_tx_241"; exon_id "chr4_123268525_123268719_-"; exonnum "80"; txlen "17348";
chr4	ENSEMBL_gcm37	exon	123268525	123268719	1.98297940672849	-	.	gene_id "ENSMUSG00000028649.23"; transcript_id "ENSMUSG00000028649.23_tx_242"; exon_id "chr4_123268525_123268719_-"; exonnum "80"; txlen "17315";
chr4	ENSEMBL_gcm37	exon	123268525	123268719	1.98297940672849	-	.	gene_id "ENSMUSG00000028649.23"; transcript_id "ENSMUSG00000028649.23_tx_243"; exon_id "chr4_123268525_123268719_-"; exonnum "81"; txlen "17660";
chr4	ENSEMBL_gcm37	exon	123268525	123268719	23.6472963192479	-	.	gene_id "ENSMUSG00000028649.23"; transcript_id "ENSMUSG00000028649.23_tx_54"; exon_id "chr4_123268525_123268719_-"; exonnum "29"; txlen "12705";
chr4	ENSEMBL_gcm37	exon	123268525	123268719	21.5176084989827	-	.	gene_id "ENSMUSG00000028649.23"; transcript_id "ENSMUSG00000028649.23_tx_58"; exon_id "chr4_123268525_123268719_-"; exonnum "29"; txlen "12687";
chr4	ENSEMBL_gcm37	exon	123268525	123268719	13.6310512861147	-	.	gene_id "ENSMUSG00000028649.23"; transcript_id "ENSMUSG00000028649.23_tx_73"; exon_id "chr4_123268525_123268719_-"; exonnum "48"; txlen "13704";
chr4	ENSEMBL_gcm37	exon	123268525	123268719	13.2028547017134	-	.	gene_id "ENSMUSG00000028649.23"; transcript_id "ENSMUSG00000028649.23_tx_75"; exon_id "chr4_123268525_123268719_-"; exonnum "49"; txlen "13767";
chr4	ENSEMBL_gcm37	exon	123268525	123268719	12.6888897851868	-	.	gene_id "ENSMUSG00000028649.23"; transcript_id "ENSMUSG00000028649.23_tx_78"; exon_id "chr4_123268525_123268719_-"; exonnum "29"; txlen "12807";
chr4	ENSEMBL_gcm37	exon	123268525	123268719	12.6888897851868	-	.	gene_id "ENSMUSG00000028649.23"; transcript_id "ENSMUSG00000028649.23_tx_79"; exon_id "chr4_123268525_123268719_-"; exonnum "29"; txlen "12789";
chr4	ENSEMBL_gcm37	exon	123268525	123268719	11.5013634658495	-	.	gene_id "ENSMUSG00000028649.23"; transcript_id "ENSMUSG00000028649.23_tx_88"; exon_id "chr4_123268525_123268719_-"; exonnum "48"; txlen "13686";
chr4	ENSEMBL_gcm37	exon	123268525	123268719	11.0731668814481	-	.	gene_id "ENSMUSG00000028649.23"; transcript_id "ENSMUSG00000028649.23_tx_93"; exon_id "chr4_123268525_123268719_-"; exonnum "49"; txlen "13749";
chr4	HAVANA	exon	123270164	123270323	0	-	.	gene_id "ENSMUSG00000028649.23"; transcript_id "ENSMUST00000134458.8"; gene_type "protein_coding"; gene_name "Macf1"; transcript_type "protein_coding"; transcript_name "Macf1-206"; exon_number 57; exon_id "ENSMUSE00001063106.2"; level 2; protein_id "ENSMUSP00000119885.2"; transcript_support_level "5"; mgi_id "MGI:108559"; tag "cds_start_NF"; tag "mRNA_start_NF"; havana_gene "OTTMUSG00000008977.1"; havana_transcript "OTTMUST00000020792.1";
chr4	HAVANA	CDS	123270164	123270323	0	-	1	gene_id "ENSMUSG00000028649.23"; transcript_id "ENSMUST00000134458.8"; gene_type "protein_coding"; gene_name "Macf1"; transcript_type "protein_coding"; transcript_name "Macf1-206"; exon_number 57; exon_id "ENSMUSE00001063106.2"; level 2; protein_id "ENSMUSP00000119885.2"; transcript_support_level "5"; mgi_id "MGI:108559"; tag "cds_start_NF"; tag "mRNA_start_NF"; havana_gene "OTTMUSG00000008977.1"; havana_transcript "OTTMUST00000020792.1";
chr4	HAVANA	exon	123270164	123270323	0	-	.	gene_id "ENSMUSG00000028649.23"; transcript_id "ENSMUST00000151346.8"; gene_type "protein_coding"; gene_name "Macf1"; transcript_type "protein_coding"; transcript_name "Macf1-212"; exon_number 77; exon_id "ENSMUSE00001063106.2"; level 2; protein_id "ENSMUSP00000114568.2"; transcript_support_level "5"; mgi_id "MGI:108559"; tag "mRNA_start_NF"; tag "cds_start_NF"; havana_gene "OTTMUSG00000008977.1"; havana_transcript "OTTMUST00000020793.1";
chr4	HAVANA	CDS	123270164	123270323	0	-	1	gene_id "ENSMUSG00000028649.23"; transcript_id "ENSMUST00000151346.8"; gene_type "protein_coding"; gene_name "Macf1"; transcript_type "protein_coding"; transcript_name "Macf1-212"; exon_number 77; exon_id "ENSMUSE00001063106.2"; level 2; protein_id "ENSMUSP00000114568.2"; transcript_support_level "5"; mgi_id "MGI:108559"; tag "mRNA_start_NF"; tag "cds_start_NF"; havana_gene "OTTMUSG00000008977.1"; havana_transcript "OTTMUST00000020793.1";
chr4	HAVANA	exon	123270164	123270323	0	-	.	gene_id "ENSMUSG00000028649.23"; transcript_id "ENSMUST00000238731.2"; gene_type "protein_coding"; gene_name "Macf1"; transcript_type "protein_coding"; transcript_name "Macf1-215"; exon_number 79; exon_id "ENSMUSE00001063106.2"; level 2; protein_id "ENSMUSP00000158792.2"; mgi_id "MGI:108559"; tag "CAGE_supported_TSS"; tag "inferred_transcript_model"; tag "basic"; havana_gene "OTTMUSG00000008977.1"; havana_transcript "OTTMUST00000181713.1";
chr4	HAVANA	CDS	123270164	123270323	0	-	1	gene_id "ENSMUSG00000028649.23"; transcript_id "ENSMUST00000238731.2"; gene_type "protein_coding"; gene_name "Macf1"; transcript_type "protein_coding"; transcript_name "Macf1-215"; exon_number 79; exon_id "ENSMUSE00001063106.2"; level 2; protein_id "ENSMUSP00000158792.2"; mgi_id "MGI:108559"; tag "CAGE_supported_TSS"; tag "inferred_transcript_model"; tag "basic"; havana_gene "OTTMUSG00000008977.1"; havana_transcript "OTTMUST00000181713.1";
chr4	HAVANA	exon	123270164	123270323	0	-	.	gene_id "ENSMUSG00000028649.23"; transcript_id "ENSMUST00000238555.2"; gene_type "protein_coding"; gene_name "Macf1"; transcript_type "protein_coding"; transcript_name "Macf1-214"; exon_number 79; exon_id "ENSMUSE00001063106.2"; level 2; protein_id "ENSMUSP00000158828.2"; mgi_id "MGI:108559"; tag "CAGE_supported_TSS"; tag "inferred_transcript_model"; tag "basic"; havana_gene "OTTMUSG00000008977.1"; havana_transcript "OTTMUST00000181714.1";
chr4	HAVANA	CDS	123270164	123270323	0	-	1	gene_id "ENSMUSG00000028649.23"; transcript_id "ENSMUST00000238555.2"; gene_type "protein_coding"; gene_name "Macf1"; transcript_type "protein_coding"; transcript_name "Macf1-214"; exon_number 79; exon_id "ENSMUSE00001063106.2"; level 2; protein_id "ENSMUSP00000158828.2"; mgi_id "MGI:108559"; tag "CAGE_supported_TSS"; tag "inferred_transcript_model"; tag "basic"; havana_gene "OTTMUSG00000008977.1"; havana_transcript "OTTMUST00000181714.1";
chr4	HAVANA	exon	123270164	123270323	0	-	.	gene_id "ENSMUSG00000028649.23"; transcript_id "ENSMUST00000082108.12"; gene_type "protein_coding"; gene_name "Macf1"; transcript_type "protein_coding"; transcript_name "Macf1-201"; exon_number 78; exon_id "ENSMUSE00001063106.2"; level 2; protein_id "ENSMUSP00000080755.6"; transcript_support_level "1"; mgi_id "MGI:108559"; tag "basic"; tag "CCDS"; ccdsid "CCDS57294.1"; havana_gene "OTTMUSG00000008977.1"; havana_transcript "OTTMUST00000020375.1";
chr4	HAVANA	CDS	123270164	123270323	0	-	1	gene_id "ENSMUSG00000028649.23"; transcript_id "ENSMUST00000082108.12"; gene_type "protein_coding"; gene_name "Macf1"; transcript_type "protein_coding"; transcript_name "Macf1-201"; exon_number 78; exon_id "ENSMUSE00001063106.2"; level 2; protein_id "ENSMUSP00000080755.6"; transcript_support_level "1"; mgi_id "MGI:108559"; tag "basic"; tag "CCDS"; ccdsid "CCDS57294.1"; havana_gene "OTTMUSG00000008977.1"; havana_transcript "OTTMUST00000020375.1";
chr4	HAVANA	exon	123270164	123270323	0	-	.	gene_id "ENSMUSG00000028649.23"; transcript_id "ENSMUST00000106224.9"; gene_type "protein_coding"; gene_name "Macf1"; transcript_type "protein_coding"; transcript_name "Macf1-203"; exon_number 83; exon_id "ENSMUSE00001063106.2"; level 2; protein_id "ENSMUSP00000101831.3"; transcript_support_level "5"; mgi_id "MGI:108559"; tag "basic"; tag "Ensembl_canonical"; tag "GENCODE_Primary"; tag "appris_principal_1"; tag "CCDS"; ccdsid "CCDS57295.1"; havana_gene "OTTMUSG00000008977.1"; havana_transcript "OTTMUST00000047226.1";
chr4	HAVANA	CDS	123270164	123270323	0	-	1	gene_id "ENSMUSG00000028649.23"; transcript_id "ENSMUST00000106224.9"; gene_type "protein_coding"; gene_name "Macf1"; transcript_type "protein_coding"; transcript_name "Macf1-203"; exon_number 83; exon_id "ENSMUSE00001063106.2"; level 2; protein_id "ENSMUSP00000101831.3"; transcript_support_level "5"; mgi_id "MGI:108559"; tag "basic"; tag "Ensembl_canonical"; tag "GENCODE_Primary"; tag "appris_principal_1"; tag "CCDS"; ccdsid "CCDS57295.1"; havana_gene "OTTMUSG00000008977.1"; havana_transcript "OTTMUST00000047226.1";
chr4	ENSEMBL_gcm37	exon	123270164	123270323	4.46828357660202	-	.	gene_id "ENSMUSG00000028649.23"; transcript_id "ENSMUSG00000028649.23_tx_163"; exon_id "chr4_123270164_123270323_-"; exonnum "79"; txlen "17593";
chr4	ENSEMBL_gcm37	exon	123270164	123270323	4.36870646086783	-	.	gene_id "ENSMUSG00000028649.23"; transcript_id "ENSMUSG00000028649.23_tx_165"; exon_id "chr4_123270164_123270323_-"; exonnum "79"; txlen "17511";
chr4	ENSEMBL_gcm37	exon	123270164	123270323	4.36870646086783	-	.	gene_id "ENSMUSG00000028649.23"; transcript_id "ENSMUSG00000028649.23_tx_166"; exon_id "chr4_123270164_123270323_-"; exonnum "79"; txlen "17493";
chr4	ENSEMBL_gcm37	exon	123270164	123270323	3.53301964120672	-	.	gene_id "ENSMUSG00000028649.23"; transcript_id "ENSMUSG00000028649.23_tx_187"; exon_id "chr4_123270164_123270323_-"; exonnum "79"; txlen "17611";
chr4	ENSEMBL_gcm37	exon	123270164	123270323	3.51664091793986	-	.	gene_id "ENSMUSG00000028649.23"; transcript_id "ENSMUSG00000028649.23_tx_188"; exon_id "chr4_123270164_123270323_-"; exonnum "78"; txlen "17284";
chr4	ENSEMBL_gcm37	exon	123270164	123270323	3.25274926267835	-	.	gene_id "ENSMUSG00000028649.23"; transcript_id "ENSMUSG00000028649.23_tx_194"; exon_id "chr4_123270164_123270323_-"; exonnum "80"; txlen "17574";
chr4	ENSEMBL_gcm37	exon	123270164	123270323	3.22849987800461	-	.	gene_id "ENSMUSG00000028649.23"; transcript_id "ENSMUSG00000028649.23_tx_195"; exon_id "chr4_123270164_123270323_-"; exonnum "78"; txlen "17415";
chr4	ENSEMBL_gcm37	exon	123270164	123270323	3.01808637553066	-	.	gene_id "ENSMUSG00000028649.23"; transcript_id "ENSMUSG00000028649.23_tx_202"; exon_id "chr4_123270164_123270323_-"; exonnum "79"; txlen "17613";
chr4	ENSEMBL_gcm37	exon	123270164	123270323	2.90249610962299	-	.	gene_id "ENSMUSG00000028649.23"; transcript_id "ENSMUSG00000028649.23_tx_205"; exon_id "chr4_123270164_123270323_-"; exonnum "79"; txlen "17644";
chr4	ENSEMBL_gcm37	exon	123270164	123270323	2.89068974855639	-	.	gene_id "ENSMUSG00000028649.23"; transcript_id "ENSMUSG00000028649.23_tx_206"; exon_id "chr4_123270164_123270323_-"; exonnum "47"; txlen "13764";
chr4	ENSEMBL_gcm37	exon	123270164	123270323	2.89068974855639	-	.	gene_id "ENSMUSG00000028649.23"; transcript_id "ENSMUSG00000028649.23_tx_207"; exon_id "chr4_123270164_123270323_-"; exonnum "48"; txlen "13827";
chr4	ENSEMBL_gcm37	exon	123270164	123270323	2.89068974855639	-	.	gene_id "ENSMUSG00000028649.23"; transcript_id "ENSMUSG00000028649.23_tx_208"; exon_id "chr4_123270164_123270323_-"; exonnum "47"; txlen "13746";
chr4	ENSEMBL_gcm37	exon	123270164	123270323	2.89068974855639	-	.	gene_id "ENSMUSG00000028649.23"; transcript_id "ENSMUSG00000028649.23_tx_209"; exon_id "chr4_123270164_123270323_-"; exonnum "48"; txlen "13809";
chr4	ENSEMBL_gcm37	exon	123270164	123270323	2.82799881147637	-	.	gene_id "ENSMUSG00000028649.23"; transcript_id "ENSMUSG00000028649.23_tx_212"; exon_id "chr4_123270164_123270323_-"; exonnum "78"; txlen "17266";
chr4	ENSEMBL_gcm37	exon	123270164	123270323	2.81460897883697	-	.	gene_id "ENSMUSG00000028649.23"; transcript_id "ENSMUSG00000028649.23_tx_214"; exon_id "chr4_123270164_123270323_-"; exonnum "79"; txlen "17801";
chr4	ENSEMBL_gcm37	exon	123270164	123270323	2.7009990299616	-	.	gene_id "ENSMUSG00000028649.23"; transcript_id "ENSMUSG00000028649.23_tx_216"; exon_id "chr4_123270164_123270323_-"; exonnum "27"; txlen "12378";
chr4	ENSEMBL_gcm37	exon	123270164	123270323	2.38151304519693	-	.	gene_id "ENSMUSG00000028649.23"; transcript_id "ENSMUSG00000028649.23_tx_223"; exon_id "chr4_123270164_123270323_-"; exonnum "80"; txlen "17676";
chr4	ENSEMBL_gcm37	exon	123270164	123270323	2.3216482174685	-	.	gene_id "ENSMUSG00000028649.23"; transcript_id "ENSMUSG00000028649.23_tx_227"; exon_id "chr4_123270164_123270323_-"; exonnum "78"; txlen "17548";
chr4	ENSEMBL_gcm37	exon	123270164	123270323	2.3216482174685	-	.	gene_id "ENSMUSG00000028649.23"; transcript_id "ENSMUSG00000028649.23_tx_228"; exon_id "chr4_123270164_123270323_-"; exonnum "78"; txlen "17530";
chr4	ENSEMBL_gcm37	exon	123270164	123270323	2.2538557650004	-	.	gene_id "ENSMUSG00000028649.23"; transcript_id "ENSMUSG00000028649.23_tx_232"; exon_id "chr4_123270164_123270323_-"; exonnum "79"; txlen "17626";
chr4	ENSEMBL_gcm37	exon	123270164	123270323	2.2538557650004	-	.	gene_id "ENSMUSG00000028649.23"; transcript_id "ENSMUSG00000028649.23_tx_233"; exon_id "chr4_123270164_123270323_-"; exonnum "80"; txlen "17689";
chr4	ENSEMBL_gcm37	exon	123270164	123270323	2.15919171789359	-	.	gene_id "ENSMUSG00000028649.23"; transcript_id "ENSMUSG00000028649.23_tx_235"; exon_id "chr4_123270164_123270323_-"; exonnum "28"; txlen "12867";
chr4	ENSEMBL_gcm37	exon	123270164	123270323	2.15919171789359	-	.	gene_id "ENSMUSG00000028649.23"; transcript_id "ENSMUSG00000028649.23_tx_236"; exon_id "chr4_123270164_123270323_-"; exonnum "28"; txlen "12849";
chr4	ENSEMBL_gcm37	exon	123270164	123270323	2.06160685656119	-	.	gene_id "ENSMUSG00000028649.23"; transcript_id "ENSMUSG00000028649.23_tx_237"; exon_id "chr4_123270164_123270323_-"; exonnum "80"; txlen "17777";
chr4	ENSEMBL_gcm37	exon	123270164	123270323	1.98297940672849	-	.	gene_id "ENSMUSG00000028649.23"; transcript_id "ENSMUSG00000028649.23_tx_240"; exon_id "chr4_123270164_123270323_-"; exonnum "79"; txlen "17333";
chr4	ENSEMBL_gcm37	exon	123270164	123270323	1.98297940672849	-	.	gene_id "ENSMUSG00000028649.23"; transcript_id "ENSMUSG00000028649.23_tx_241"; exon_id "chr4_123270164_123270323_-"; exonnum "79"; txlen "17348";
chr4	ENSEMBL_gcm37	exon	123270164	123270323	1.98297940672849	-	.	gene_id "ENSMUSG00000028649.23"; transcript_id "ENSMUSG00000028649.23_tx_242"; exon_id "chr4_123270164_123270323_-"; exonnum "79"; txlen "17315";
chr4	ENSEMBL_gcm37	exon	123270164	123270323	1.98297940672849	-	.	gene_id "ENSMUSG00000028649.23"; transcript_id "ENSMUSG00000028649.23_tx_243"; exon_id "chr4_123270164_123270323_-"; exonnum "80"; txlen "17660";
chr4	ENSEMBL_gcm37	exon	123270164	123270323	23.6472963192479	-	.	gene_id "ENSMUSG00000028649.23"; transcript_id "ENSMUSG00000028649.23_tx_54"; exon_id "chr4_123270164_123270323_-"; exonnum "28"; txlen "12705";
chr4	ENSEMBL_gcm37	exon	123270164	123270323	21.5176084989827	-	.	gene_id "ENSMUSG00000028649.23"; transcript_id "ENSMUSG00000028649.23_tx_58"; exon_id "chr4_123270164_123270323_-"; exonnum "28"; txlen "12687";
chr4	ENSEMBL_gcm37	exon	123270164	123270323	13.6310512861147	-	.	gene_id "ENSMUSG00000028649.23"; transcript_id "ENSMUSG00000028649.23_tx_73"; exon_id "chr4_123270164_123270323_-"; exonnum "47"; txlen "13704";
chr4	ENSEMBL_gcm37	exon	123270164	123270323	13.2028547017134	-	.	gene_id "ENSMUSG00000028649.23"; transcript_id "ENSMUSG00000028649.23_tx_75"; exon_id "chr4_123270164_123270323_-"; exonnum "48"; txlen "13767";
chr4	ENSEMBL_gcm37	exon	123270164	123270323	12.6888897851868	-	.	gene_id "ENSMUSG00000028649.23"; transcript_id "ENSMUSG00000028649.23_tx_78"; exon_id "chr4_123270164_123270323_-"; exonnum "28"; txlen "12807";
chr4	ENSEMBL_gcm37	exon	123270164	123270323	12.6888897851868	-	.	gene_id "ENSMUSG00000028649.23"; transcript_id "ENSMUSG00000028649.23_tx_79"; exon_id "chr4_123270164_123270323_-"; exonnum "28"; txlen "12789";
chr4	ENSEMBL_gcm37	exon	123270164	123270323	11.5013634658495	-	.	gene_id "ENSMUSG00000028649.23"; transcript_id "ENSMUSG00000028649.23_tx_88"; exon_id "chr4_123270164_123270323_-"; exonnum "47"; txlen "13686";
chr4	ENSEMBL_gcm37	exon	123270164	123270323	11.0731668814481	-	.	gene_id "ENSMUSG00000028649.23"; transcript_id "ENSMUSG00000028649.23_tx_93"; exon_id "chr4_123270164_123270323_-"; exonnum "48"; txlen "13749";
chr4	HAVANA	exon	123270848	123271017	0	-	.	gene_id "ENSMUSG00000028649.23"; transcript_id "ENSMUST00000134458.8"; gene_type "protein_coding"; gene_name "Macf1"; transcript_type "protein_coding"; transcript_name "Macf1-206"; exon_number 56; exon_id "ENSMUSE00001093311.2"; level 2; protein_id "ENSMUSP00000119885.2"; transcript_support_level "5"; mgi_id "MGI:108559"; tag "cds_start_NF"; tag "mRNA_start_NF"; havana_gene "OTTMUSG00000008977.1"; havana_transcript "OTTMUST00000020792.1";
chr4	HAVANA	CDS	123270848	123271017	0	-	0	gene_id "ENSMUSG00000028649.23"; transcript_id "ENSMUST00000134458.8"; gene_type "protein_coding"; gene_name "Macf1"; transcript_type "protein_coding"; transcript_name "Macf1-206"; exon_number 56; exon_id "ENSMUSE00001093311.2"; level 2; protein_id "ENSMUSP00000119885.2"; transcript_support_level "5"; mgi_id "MGI:108559"; tag "cds_start_NF"; tag "mRNA_start_NF"; havana_gene "OTTMUSG00000008977.1"; havana_transcript "OTTMUST00000020792.1";
chr4	HAVANA	exon	123270848	123271017	0	-	.	gene_id "ENSMUSG00000028649.23"; transcript_id "ENSMUST00000151346.8"; gene_type "protein_coding"; gene_name "Macf1"; transcript_type "protein_coding"; transcript_name "Macf1-212"; exon_number 76; exon_id "ENSMUSE00001093311.2"; level 2; protein_id "ENSMUSP00000114568.2"; transcript_support_level "5"; mgi_id "MGI:108559"; tag "mRNA_start_NF"; tag "cds_start_NF"; havana_gene "OTTMUSG00000008977.1"; havana_transcript "OTTMUST00000020793.1";
chr4	HAVANA	CDS	123270848	123271017	0	-	0	gene_id "ENSMUSG00000028649.23"; transcript_id "ENSMUST00000151346.8"; gene_type "protein_coding"; gene_name "Macf1"; transcript_type "protein_coding"; transcript_name "Macf1-212"; exon_number 76; exon_id "ENSMUSE00001093311.2"; level 2; protein_id "ENSMUSP00000114568.2"; transcript_support_level "5"; mgi_id "MGI:108559"; tag "mRNA_start_NF"; tag "cds_start_NF"; havana_gene "OTTMUSG00000008977.1"; havana_transcript "OTTMUST00000020793.1";
chr4	HAVANA	exon	123270848	123271017	0	-	.	gene_id "ENSMUSG00000028649.23"; transcript_id "ENSMUST00000238731.2"; gene_type "protein_coding"; gene_name "Macf1"; transcript_type "protein_coding"; transcript_name "Macf1-215"; exon_number 78; exon_id "ENSMUSE00001093311.2"; level 2; protein_id "ENSMUSP00000158792.2"; mgi_id "MGI:108559"; tag "CAGE_supported_TSS"; tag "inferred_transcript_model"; tag "basic"; havana_gene "OTTMUSG00000008977.1"; havana_transcript "OTTMUST00000181713.1";
chr4	HAVANA	CDS	123270848	123271017	0	-	0	gene_id "ENSMUSG00000028649.23"; transcript_id "ENSMUST00000238731.2"; gene_type "protein_coding"; gene_name "Macf1"; transcript_type "protein_coding"; transcript_name "Macf1-215"; exon_number 78; exon_id "ENSMUSE00001093311.2"; level 2; protein_id "ENSMUSP00000158792.2"; mgi_id "MGI:108559"; tag "CAGE_supported_TSS"; tag "inferred_transcript_model"; tag "basic"; havana_gene "OTTMUSG00000008977.1"; havana_transcript "OTTMUST00000181713.1";
chr4	HAVANA	exon	123270848	123271017	0	-	.	gene_id "ENSMUSG00000028649.23"; transcript_id "ENSMUST00000238555.2"; gene_type "protein_coding"; gene_name "Macf1"; transcript_type "protein_coding"; transcript_name "Macf1-214"; exon_number 78; exon_id "ENSMUSE00001093311.2"; level 2; protein_id "ENSMUSP00000158828.2"; mgi_id "MGI:108559"; tag "CAGE_supported_TSS"; tag "inferred_transcript_model"; tag "basic"; havana_gene "OTTMUSG00000008977.1"; havana_transcript "OTTMUST00000181714.1";
chr4	HAVANA	CDS	123270848	123271017	0	-	0	gene_id "ENSMUSG00000028649.23"; transcript_id "ENSMUST00000238555.2"; gene_type "protein_coding"; gene_name "Macf1"; transcript_type "protein_coding"; transcript_name "Macf1-214"; exon_number 78; exon_id "ENSMUSE00001093311.2"; level 2; protein_id "ENSMUSP00000158828.2"; mgi_id "MGI:108559"; tag "CAGE_supported_TSS"; tag "inferred_transcript_model"; tag "basic"; havana_gene "OTTMUSG00000008977.1"; havana_transcript "OTTMUST00000181714.1";
chr4	HAVANA	exon	123270848	123271017	0	-	.	gene_id "ENSMUSG00000028649.23"; transcript_id "ENSMUST00000082108.12"; gene_type "protein_coding"; gene_name "Macf1"; transcript_type "protein_coding"; transcript_name "Macf1-201"; exon_number 77; exon_id "ENSMUSE00001093311.2"; level 2; protein_id "ENSMUSP00000080755.6"; transcript_support_level "1"; mgi_id "MGI:108559"; tag "basic"; tag "CCDS"; ccdsid "CCDS57294.1"; havana_gene "OTTMUSG00000008977.1"; havana_transcript "OTTMUST00000020375.1";
chr4	HAVANA	CDS	123270848	123271017	0	-	0	gene_id "ENSMUSG00000028649.23"; transcript_id "ENSMUST00000082108.12"; gene_type "protein_coding"; gene_name "Macf1"; transcript_type "protein_coding"; transcript_name "Macf1-201"; exon_number 77; exon_id "ENSMUSE00001093311.2"; level 2; protein_id "ENSMUSP00000080755.6"; transcript_support_level "1"; mgi_id "MGI:108559"; tag "basic"; tag "CCDS"; ccdsid "CCDS57294.1"; havana_gene "OTTMUSG00000008977.1"; havana_transcript "OTTMUST00000020375.1";
chr4	HAVANA	exon	123270848	123271017	0	-	.	gene_id "ENSMUSG00000028649.23"; transcript_id "ENSMUST00000106224.9"; gene_type "protein_coding"; gene_name "Macf1"; transcript_type "protein_coding"; transcript_name "Macf1-203"; exon_number 82; exon_id "ENSMUSE00001093311.2"; level 2; protein_id "ENSMUSP00000101831.3"; transcript_support_level "5"; mgi_id "MGI:108559"; tag "basic"; tag "Ensembl_canonical"; tag "GENCODE_Primary"; tag "appris_principal_1"; tag "CCDS"; ccdsid "CCDS57295.1"; havana_gene "OTTMUSG00000008977.1"; havana_transcript "OTTMUST00000047226.1";
chr4	HAVANA	CDS	123270848	123271017	0	-	0	gene_id "ENSMUSG00000028649.23"; transcript_id "ENSMUST00000106224.9"; gene_type "protein_coding"; gene_name "Macf1"; transcript_type "protein_coding"; transcript_name "Macf1-203"; exon_number 82; exon_id "ENSMUSE00001093311.2"; level 2; protein_id "ENSMUSP00000101831.3"; transcript_support_level "5"; mgi_id "MGI:108559"; tag "basic"; tag "Ensembl_canonical"; tag "GENCODE_Primary"; tag "appris_principal_1"; tag "CCDS"; ccdsid "CCDS57295.1"; havana_gene "OTTMUSG00000008977.1"; havana_transcript "OTTMUST00000047226.1";
chr4	ENSEMBL_gcm37	exon	123270848	123271017	4.46828357660202	-	.	gene_id "ENSMUSG00000028649.23"; transcript_id "ENSMUSG00000028649.23_tx_163"; exon_id "chr4_123270848_123271017_-"; exonnum "78"; txlen "17593";
chr4	ENSEMBL_gcm37	exon	123270848	123271017	4.36870646086783	-	.	gene_id "ENSMUSG00000028649.23"; transcript_id "ENSMUSG00000028649.23_tx_165"; exon_id "chr4_123270848_123271017_-"; exonnum "78"; txlen "17511";
chr4	ENSEMBL_gcm37	exon	123270848	123271017	4.36870646086783	-	.	gene_id "ENSMUSG00000028649.23"; transcript_id "ENSMUSG00000028649.23_tx_166"; exon_id "chr4_123270848_123271017_-"; exonnum "78"; txlen "17493";
chr4	ENSEMBL_gcm37	exon	123270848	123271017	3.53301964120672	-	.	gene_id "ENSMUSG00000028649.23"; transcript_id "ENSMUSG00000028649.23_tx_187"; exon_id "chr4_123270848_123271017_-"; exonnum "78"; txlen "17611";
chr4	ENSEMBL_gcm37	exon	123270848	123271017	3.51664091793986	-	.	gene_id "ENSMUSG00000028649.23"; transcript_id "ENSMUSG00000028649.23_tx_188"; exon_id "chr4_123270848_123271017_-"; exonnum "77"; txlen "17284";
chr4	ENSEMBL_gcm37	exon	123270848	123271017	3.25274926267835	-	.	gene_id "ENSMUSG00000028649.23"; transcript_id "ENSMUSG00000028649.23_tx_194"; exon_id "chr4_123270848_123271017_-"; exonnum "79"; txlen "17574";
chr4	ENSEMBL_gcm37	exon	123270848	123271017	3.22849987800461	-	.	gene_id "ENSMUSG00000028649.23"; transcript_id "ENSMUSG00000028649.23_tx_195"; exon_id "chr4_123270848_123271017_-"; exonnum "77"; txlen "17415";
chr4	ENSEMBL_gcm37	exon	123270848	123271017	3.01808637553066	-	.	gene_id "ENSMUSG00000028649.23"; transcript_id "ENSMUSG00000028649.23_tx_202"; exon_id "chr4_123270848_123271017_-"; exonnum "78"; txlen "17613";
chr4	ENSEMBL_gcm37	exon	123270848	123271017	2.90249610962299	-	.	gene_id "ENSMUSG00000028649.23"; transcript_id "ENSMUSG00000028649.23_tx_205"; exon_id "chr4_123270848_123271017_-"; exonnum "78"; txlen "17644";
chr4	ENSEMBL_gcm37	exon	123270848	123271017	2.89068974855639	-	.	gene_id "ENSMUSG00000028649.23"; transcript_id "ENSMUSG00000028649.23_tx_206"; exon_id "chr4_123270848_123271017_-"; exonnum "46"; txlen "13764";
chr4	ENSEMBL_gcm37	exon	123270848	123271017	2.89068974855639	-	.	gene_id "ENSMUSG00000028649.23"; transcript_id "ENSMUSG00000028649.23_tx_207"; exon_id "chr4_123270848_123271017_-"; exonnum "47"; txlen "13827";
chr4	ENSEMBL_gcm37	exon	123270848	123271017	2.89068974855639	-	.	gene_id "ENSMUSG00000028649.23"; transcript_id "ENSMUSG00000028649.23_tx_208"; exon_id "chr4_123270848_123271017_-"; exonnum "46"; txlen "13746";
chr4	ENSEMBL_gcm37	exon	123270848	123271017	2.89068974855639	-	.	gene_id "ENSMUSG00000028649.23"; transcript_id "ENSMUSG00000028649.23_tx_209"; exon_id "chr4_123270848_123271017_-"; exonnum "47"; txlen "13809";
chr4	ENSEMBL_gcm37	exon	123270848	123271017	2.82799881147637	-	.	gene_id "ENSMUSG00000028649.23"; transcript_id "ENSMUSG00000028649.23_tx_212"; exon_id "chr4_123270848_123271017_-"; exonnum "77"; txlen "17266";
chr4	ENSEMBL_gcm37	exon	123270848	123271017	2.81460897883697	-	.	gene_id "ENSMUSG00000028649.23"; transcript_id "ENSMUSG00000028649.23_tx_214"; exon_id "chr4_123270848_123271017_-"; exonnum "78"; txlen "17801";
chr4	ENSEMBL_gcm37	exon	123270848	123271017	2.7009990299616	-	.	gene_id "ENSMUSG00000028649.23"; transcript_id "ENSMUSG00000028649.23_tx_216"; exon_id "chr4_123270848_123271017_-"; exonnum "26"; txlen "12378";
chr4	ENSEMBL_gcm37	exon	123270848	123271017	2.38151304519693	-	.	gene_id "ENSMUSG00000028649.23"; transcript_id "ENSMUSG00000028649.23_tx_223"; exon_id "chr4_123270848_123271017_-"; exonnum "79"; txlen "17676";
chr4	ENSEMBL_gcm37	exon	123270848	123271017	2.3216482174685	-	.	gene_id "ENSMUSG00000028649.23"; transcript_id "ENSMUSG00000028649.23_tx_227"; exon_id "chr4_123270848_123271017_-"; exonnum "77"; txlen "17548";
chr4	ENSEMBL_gcm37	exon	123270848	123271017	2.3216482174685	-	.	gene_id "ENSMUSG00000028649.23"; transcript_id "ENSMUSG00000028649.23_tx_228"; exon_id "chr4_123270848_123271017_-"; exonnum "77"; txlen "17530";
chr4	ENSEMBL_gcm37	exon	123270848	123271017	2.2538557650004	-	.	gene_id "ENSMUSG00000028649.23"; transcript_id "ENSMUSG00000028649.23_tx_232"; exon_id "chr4_123270848_123271017_-"; exonnum "78"; txlen "17626";
chr4	ENSEMBL_gcm37	exon	123270848	123271017	2.2538557650004	-	.	gene_id "ENSMUSG00000028649.23"; transcript_id "ENSMUSG00000028649.23_tx_233"; exon_id "chr4_123270848_123271017_-"; exonnum "79"; txlen "17689";
chr4	ENSEMBL_gcm37	exon	123270848	123271017	2.15919171789359	-	.	gene_id "ENSMUSG00000028649.23"; transcript_id "ENSMUSG00000028649.23_tx_235"; exon_id "chr4_123270848_123271017_-"; exonnum "27"; txlen "12867";
chr4	ENSEMBL_gcm37	exon	123270848	123271017	2.15919171789359	-	.	gene_id "ENSMUSG00000028649.23"; transcript_id "ENSMUSG00000028649.23_tx_236"; exon_id "chr4_123270848_123271017_-"; exonnum "27"; txlen "12849";
chr4	ENSEMBL_gcm37	exon	123270848	123271017	2.06160685656119	-	.	gene_id "ENSMUSG00000028649.23"; transcript_id "ENSMUSG00000028649.23_tx_237"; exon_id "chr4_123270848_123271017_-"; exonnum "79"; txlen "17777";
chr4	ENSEMBL_gcm37	exon	123270848	123271017	1.98297940672849	-	.	gene_id "ENSMUSG00000028649.23"; transcript_id "ENSMUSG00000028649.23_tx_240"; exon_id "chr4_123270848_123271017_-"; exonnum "78"; txlen "17333";
chr4	ENSEMBL_gcm37	exon	123270848	123271017	1.98297940672849	-	.	gene_id "ENSMUSG00000028649.23"; transcript_id "ENSMUSG00000028649.23_tx_241"; exon_id "chr4_123270848_123271017_-"; exonnum "78"; txlen "17348";
chr4	ENSEMBL_gcm37	exon	123270848	123271017	1.98297940672849	-	.	gene_id "ENSMUSG00000028649.23"; transcript_id "ENSMUSG00000028649.23_tx_242"; exon_id "chr4_123270848_123271017_-"; exonnum "78"; txlen "17315";
chr4	ENSEMBL_gcm37	exon	123270848	123271017	1.98297940672849	-	.	gene_id "ENSMUSG00000028649.23"; transcript_id "ENSMUSG00000028649.23_tx_243"; exon_id "chr4_123270848_123271017_-"; exonnum "79"; txlen "17660";
chr4	ENSEMBL_gcm37	exon	123270848	123271017	23.6472963192479	-	.	gene_id "ENSMUSG00000028649.23"; transcript_id "ENSMUSG00000028649.23_tx_54"; exon_id "chr4_123270848_123271017_-"; exonnum "27"; txlen "12705";
chr4	ENSEMBL_gcm37	exon	123270848	123271017	21.5176084989827	-	.	gene_id "ENSMUSG00000028649.23"; transcript_id "ENSMUSG00000028649.23_tx_58"; exon_id "chr4_123270848_123271017_-"; exonnum "27"; txlen "12687";
chr4	ENSEMBL_gcm37	exon	123270848	123271017	13.6310512861147	-	.	gene_id "ENSMUSG00000028649.23"; transcript_id "ENSMUSG00000028649.23_tx_73"; exon_id "chr4_123270848_123271017_-"; exonnum "46"; txlen "13704";
chr4	ENSEMBL_gcm37	exon	123270848	123271017	13.2028547017134	-	.	gene_id "ENSMUSG00000028649.23"; transcript_id "ENSMUSG00000028649.23_tx_75"; exon_id "chr4_123270848_123271017_-"; exonnum "47"; txlen "13767";
chr4	ENSEMBL_gcm37	exon	123270848	123271017	12.6888897851868	-	.	gene_id "ENSMUSG00000028649.23"; transcript_id "ENSMUSG00000028649.23_tx_78"; exon_id "chr4_123270848_123271017_-"; exonnum "27"; txlen "12807";
chr4	ENSEMBL_gcm37	exon	123270848	123271017	12.6888897851868	-	.	gene_id "ENSMUSG00000028649.23"; transcript_id "ENSMUSG00000028649.23_tx_79"; exon_id "chr4_123270848_123271017_-"; exonnum "27"; txlen "12789";
chr4	ENSEMBL_gcm37	exon	123270848	123271017	11.5013634658495	-	.	gene_id "ENSMUSG00000028649.23"; transcript_id "ENSMUSG00000028649.23_tx_88"; exon_id "chr4_123270848_123271017_-"; exonnum "46"; txlen "13686";
chr4	ENSEMBL_gcm37	exon	123270848	123271017	11.0731668814481	-	.	gene_id "ENSMUSG00000028649.23"; transcript_id "ENSMUSG00000028649.23_tx_93"; exon_id "chr4_123270848_123271017_-"; exonnum "47"; txlen "13749";
chr4	HAVANA	exon	123271891	123272010	0	-	.	gene_id "ENSMUSG00000028649.23"; transcript_id "ENSMUST00000134458.8"; gene_type "protein_coding"; gene_name "Macf1"; transcript_type "protein_coding"; transcript_name "Macf1-206"; exon_number 55; exon_id "ENSMUSE00001027758.2"; level 2; protein_id "ENSMUSP00000119885.2"; transcript_support_level "5"; mgi_id "MGI:108559"; tag "cds_start_NF"; tag "mRNA_start_NF"; havana_gene "OTTMUSG00000008977.1"; havana_transcript "OTTMUST00000020792.1";
chr4	HAVANA	CDS	123271891	123272010	0	-	0	gene_id "ENSMUSG00000028649.23"; transcript_id "ENSMUST00000134458.8"; gene_type "protein_coding"; gene_name "Macf1"; transcript_type "protein_coding"; transcript_name "Macf1-206"; exon_number 55; exon_id "ENSMUSE00001027758.2"; level 2; protein_id "ENSMUSP00000119885.2"; transcript_support_level "5"; mgi_id "MGI:108559"; tag "cds_start_NF"; tag "mRNA_start_NF"; havana_gene "OTTMUSG00000008977.1"; havana_transcript "OTTMUST00000020792.1";
chr4	HAVANA	exon	123271891	123272010	0	-	.	gene_id "ENSMUSG00000028649.23"; transcript_id "ENSMUST00000151346.8"; gene_type "protein_coding"; gene_name "Macf1"; transcript_type "protein_coding"; transcript_name "Macf1-212"; exon_number 75; exon_id "ENSMUSE00001027758.2"; level 2; protein_id "ENSMUSP00000114568.2"; transcript_support_level "5"; mgi_id "MGI:108559"; tag "mRNA_start_NF"; tag "cds_start_NF"; havana_gene "OTTMUSG00000008977.1"; havana_transcript "OTTMUST00000020793.1";
chr4	HAVANA	CDS	123271891	123272010	0	-	0	gene_id "ENSMUSG00000028649.23"; transcript_id "ENSMUST00000151346.8"; gene_type "protein_coding"; gene_name "Macf1"; transcript_type "protein_coding"; transcript_name "Macf1-212"; exon_number 75; exon_id "ENSMUSE00001027758.2"; level 2; protein_id "ENSMUSP00000114568.2"; transcript_support_level "5"; mgi_id "MGI:108559"; tag "mRNA_start_NF"; tag "cds_start_NF"; havana_gene "OTTMUSG00000008977.1"; havana_transcript "OTTMUST00000020793.1";
chr4	HAVANA	exon	123271891	123272010	0	-	.	gene_id "ENSMUSG00000028649.23"; transcript_id "ENSMUST00000238731.2"; gene_type "protein_coding"; gene_name "Macf1"; transcript_type "protein_coding"; transcript_name "Macf1-215"; exon_number 77; exon_id "ENSMUSE00001027758.2"; level 2; protein_id "ENSMUSP00000158792.2"; mgi_id "MGI:108559"; tag "CAGE_supported_TSS"; tag "inferred_transcript_model"; tag "basic"; havana_gene "OTTMUSG00000008977.1"; havana_transcript "OTTMUST00000181713.1";
chr4	HAVANA	CDS	123271891	123272010	0	-	0	gene_id "ENSMUSG00000028649.23"; transcript_id "ENSMUST00000238731.2"; gene_type "protein_coding"; gene_name "Macf1"; transcript_type "protein_coding"; transcript_name "Macf1-215"; exon_number 77; exon_id "ENSMUSE00001027758.2"; level 2; protein_id "ENSMUSP00000158792.2"; mgi_id "MGI:108559"; tag "CAGE_supported_TSS"; tag "inferred_transcript_model"; tag "basic"; havana_gene "OTTMUSG00000008977.1"; havana_transcript "OTTMUST00000181713.1";
chr4	HAVANA	exon	123271891	123272010	0	-	.	gene_id "ENSMUSG00000028649.23"; transcript_id "ENSMUST00000238555.2"; gene_type "protein_coding"; gene_name "Macf1"; transcript_type "protein_coding"; transcript_name "Macf1-214"; exon_number 77; exon_id "ENSMUSE00001027758.2"; level 2; protein_id "ENSMUSP00000158828.2"; mgi_id "MGI:108559"; tag "CAGE_supported_TSS"; tag "inferred_transcript_model"; tag "basic"; havana_gene "OTTMUSG00000008977.1"; havana_transcript "OTTMUST00000181714.1";
chr4	HAVANA	CDS	123271891	123272010	0	-	0	gene_id "ENSMUSG00000028649.23"; transcript_id "ENSMUST00000238555.2"; gene_type "protein_coding"; gene_name "Macf1"; transcript_type "protein_coding"; transcript_name "Macf1-214"; exon_number 77; exon_id "ENSMUSE00001027758.2"; level 2; protein_id "ENSMUSP00000158828.2"; mgi_id "MGI:108559"; tag "CAGE_supported_TSS"; tag "inferred_transcript_model"; tag "basic"; havana_gene "OTTMUSG00000008977.1"; havana_transcript "OTTMUST00000181714.1";
chr4	HAVANA	exon	123271891	123272010	0	-	.	gene_id "ENSMUSG00000028649.23"; transcript_id "ENSMUST00000082108.12"; gene_type "protein_coding"; gene_name "Macf1"; transcript_type "protein_coding"; transcript_name "Macf1-201"; exon_number 76; exon_id "ENSMUSE00001027758.2"; level 2; protein_id "ENSMUSP00000080755.6"; transcript_support_level "1"; mgi_id "MGI:108559"; tag "basic"; tag "CCDS"; ccdsid "CCDS57294.1"; havana_gene "OTTMUSG00000008977.1"; havana_transcript "OTTMUST00000020375.1";
chr4	HAVANA	CDS	123271891	123272010	0	-	0	gene_id "ENSMUSG00000028649.23"; transcript_id "ENSMUST00000082108.12"; gene_type "protein_coding"; gene_name "Macf1"; transcript_type "protein_coding"; transcript_name "Macf1-201"; exon_number 76; exon_id "ENSMUSE00001027758.2"; level 2; protein_id "ENSMUSP00000080755.6"; transcript_support_level "1"; mgi_id "MGI:108559"; tag "basic"; tag "CCDS"; ccdsid "CCDS57294.1"; havana_gene "OTTMUSG00000008977.1"; havana_transcript "OTTMUST00000020375.1";
chr4	HAVANA	exon	123271891	123272010	0	-	.	gene_id "ENSMUSG00000028649.23"; transcript_id "ENSMUST00000106224.9"; gene_type "protein_coding"; gene_name "Macf1"; transcript_type "protein_coding"; transcript_name "Macf1-203"; exon_number 81; exon_id "ENSMUSE00001027758.2"; level 2; protein_id "ENSMUSP00000101831.3"; transcript_support_level "5"; mgi_id "MGI:108559"; tag "basic"; tag "Ensembl_canonical"; tag "GENCODE_Primary"; tag "appris_principal_1"; tag "CCDS"; ccdsid "CCDS57295.1"; havana_gene "OTTMUSG00000008977.1"; havana_transcript "OTTMUST00000047226.1";
chr4	HAVANA	CDS	123271891	123272010	0	-	0	gene_id "ENSMUSG00000028649.23"; transcript_id "ENSMUST00000106224.9"; gene_type "protein_coding"; gene_name "Macf1"; transcript_type "protein_coding"; transcript_name "Macf1-203"; exon_number 81; exon_id "ENSMUSE00001027758.2"; level 2; protein_id "ENSMUSP00000101831.3"; transcript_support_level "5"; mgi_id "MGI:108559"; tag "basic"; tag "Ensembl_canonical"; tag "GENCODE_Primary"; tag "appris_principal_1"; tag "CCDS"; ccdsid "CCDS57295.1"; havana_gene "OTTMUSG00000008977.1"; havana_transcript "OTTMUST00000047226.1";
chr4	ENSEMBL_gcm37	exon	123271891	123272010	4.46828357660202	-	.	gene_id "ENSMUSG00000028649.23"; transcript_id "ENSMUSG00000028649.23_tx_163"; exon_id "chr4_123271891_123272010_-"; exonnum "77"; txlen "17593";
chr4	ENSEMBL_gcm37	exon	123271891	123272010	4.36870646086783	-	.	gene_id "ENSMUSG00000028649.23"; transcript_id "ENSMUSG00000028649.23_tx_165"; exon_id "chr4_123271891_123272010_-"; exonnum "77"; txlen "17511";
chr4	ENSEMBL_gcm37	exon	123271891	123272010	4.36870646086783	-	.	gene_id "ENSMUSG00000028649.23"; transcript_id "ENSMUSG00000028649.23_tx_166"; exon_id "chr4_123271891_123272010_-"; exonnum "77"; txlen "17493";
chr4	ENSEMBL_gcm37	exon	123271891	123272010	3.53301964120672	-	.	gene_id "ENSMUSG00000028649.23"; transcript_id "ENSMUSG00000028649.23_tx_187"; exon_id "chr4_123271891_123272010_-"; exonnum "77"; txlen "17611";
chr4	ENSEMBL_gcm37	exon	123271891	123272010	3.51664091793986	-	.	gene_id "ENSMUSG00000028649.23"; transcript_id "ENSMUSG00000028649.23_tx_188"; exon_id "chr4_123271891_123272010_-"; exonnum "76"; txlen "17284";
chr4	ENSEMBL_gcm37	exon	123271891	123272010	3.25274926267835	-	.	gene_id "ENSMUSG00000028649.23"; transcript_id "ENSMUSG00000028649.23_tx_194"; exon_id "chr4_123271891_123272010_-"; exonnum "78"; txlen "17574";
chr4	ENSEMBL_gcm37	exon	123271891	123272010	3.22849987800461	-	.	gene_id "ENSMUSG00000028649.23"; transcript_id "ENSMUSG00000028649.23_tx_195"; exon_id "chr4_123271891_123272010_-"; exonnum "76"; txlen "17415";
chr4	ENSEMBL_gcm37	exon	123271891	123272010	3.01808637553066	-	.	gene_id "ENSMUSG00000028649.23"; transcript_id "ENSMUSG00000028649.23_tx_202"; exon_id "chr4_123271891_123272010_-"; exonnum "77"; txlen "17613";
chr4	ENSEMBL_gcm37	exon	123271891	123272010	2.90249610962299	-	.	gene_id "ENSMUSG00000028649.23"; transcript_id "ENSMUSG00000028649.23_tx_205"; exon_id "chr4_123271891_123272010_-"; exonnum "77"; txlen "17644";
chr4	ENSEMBL_gcm37	exon	123271891	123272010	2.89068974855639	-	.	gene_id "ENSMUSG00000028649.23"; transcript_id "ENSMUSG00000028649.23_tx_206"; exon_id "chr4_123271891_123272010_-"; exonnum "45"; txlen "13764";
chr4	ENSEMBL_gcm37	exon	123271891	123272010	2.89068974855639	-	.	gene_id "ENSMUSG00000028649.23"; transcript_id "ENSMUSG00000028649.23_tx_207"; exon_id "chr4_123271891_123272010_-"; exonnum "46"; txlen "13827";
chr4	ENSEMBL_gcm37	exon	123271891	123272010	2.89068974855639	-	.	gene_id "ENSMUSG00000028649.23"; transcript_id "ENSMUSG00000028649.23_tx_208"; exon_id "chr4_123271891_123272010_-"; exonnum "45"; txlen "13746";
chr4	ENSEMBL_gcm37	exon	123271891	123272010	2.89068974855639	-	.	gene_id "ENSMUSG00000028649.23"; transcript_id "ENSMUSG00000028649.23_tx_209"; exon_id "chr4_123271891_123272010_-"; exonnum "46"; txlen "13809";
chr4	ENSEMBL_gcm37	exon	123271891	123272010	2.82799881147637	-	.	gene_id "ENSMUSG00000028649.23"; transcript_id "ENSMUSG00000028649.23_tx_212"; exon_id "chr4_123271891_123272010_-"; exonnum "76"; txlen "17266";
chr4	ENSEMBL_gcm37	exon	123271891	123272010	2.81460897883697	-	.	gene_id "ENSMUSG00000028649.23"; transcript_id "ENSMUSG00000028649.23_tx_214"; exon_id "chr4_123271891_123272010_-"; exonnum "77"; txlen "17801";
chr4	ENSEMBL_gcm37	exon	123271891	123272010	2.7009990299616	-	.	gene_id "ENSMUSG00000028649.23"; transcript_id "ENSMUSG00000028649.23_tx_216"; exon_id "chr4_123271891_123272010_-"; exonnum "25"; txlen "12378";
chr4	ENSEMBL_gcm37	exon	123271891	123272010	2.38151304519693	-	.	gene_id "ENSMUSG00000028649.23"; transcript_id "ENSMUSG00000028649.23_tx_223"; exon_id "chr4_123271891_123272010_-"; exonnum "78"; txlen "17676";
chr4	ENSEMBL_gcm37	exon	123271891	123272010	2.3216482174685	-	.	gene_id "ENSMUSG00000028649.23"; transcript_id "ENSMUSG00000028649.23_tx_227"; exon_id "chr4_123271891_123272010_-"; exonnum "76"; txlen "17548";
chr4	ENSEMBL_gcm37	exon	123271891	123272010	2.3216482174685	-	.	gene_id "ENSMUSG00000028649.23"; transcript_id "ENSMUSG00000028649.23_tx_228"; exon_id "chr4_123271891_123272010_-"; exonnum "76"; txlen "17530";
chr4	ENSEMBL_gcm37	exon	123271891	123272010	2.2538557650004	-	.	gene_id "ENSMUSG00000028649.23"; transcript_id "ENSMUSG00000028649.23_tx_232"; exon_id "chr4_123271891_123272010_-"; exonnum "77"; txlen "17626";
chr4	ENSEMBL_gcm37	exon	123271891	123272010	2.2538557650004	-	.	gene_id "ENSMUSG00000028649.23"; transcript_id "ENSMUSG00000028649.23_tx_233"; exon_id "chr4_123271891_123272010_-"; exonnum "78"; txlen "17689";
chr4	ENSEMBL_gcm37	exon	123271891	123272010	2.15919171789359	-	.	gene_id "ENSMUSG00000028649.23"; transcript_id "ENSMUSG00000028649.23_tx_235"; exon_id "chr4_123271891_123272010_-"; exonnum "26"; txlen "12867";
chr4	ENSEMBL_gcm37	exon	123271891	123272010	2.15919171789359	-	.	gene_id "ENSMUSG00000028649.23"; transcript_id "ENSMUSG00000028649.23_tx_236"; exon_id "chr4_123271891_123272010_-"; exonnum "26"; txlen "12849";
chr4	ENSEMBL_gcm37	exon	123271891	123272010	2.06160685656119	-	.	gene_id "ENSMUSG00000028649.23"; transcript_id "ENSMUSG00000028649.23_tx_237"; exon_id "chr4_123271891_123272010_-"; exonnum "78"; txlen "17777";
chr4	ENSEMBL_gcm37	exon	123271891	123272010	1.98297940672849	-	.	gene_id "ENSMUSG00000028649.23"; transcript_id "ENSMUSG00000028649.23_tx_240"; exon_id "chr4_123271891_123272010_-"; exonnum "77"; txlen "17333";
chr4	ENSEMBL_gcm37	exon	123271891	123272010	1.98297940672849	-	.	gene_id "ENSMUSG00000028649.23"; transcript_id "ENSMUSG00000028649.23_tx_241"; exon_id "chr4_123271891_123272010_-"; exonnum "77"; txlen "17348";
chr4	ENSEMBL_gcm37	exon	123271891	123272010	1.98297940672849	-	.	gene_id "ENSMUSG00000028649.23"; transcript_id "ENSMUSG00000028649.23_tx_242"; exon_id "chr4_123271891_123272010_-"; exonnum "77"; txlen "17315";
chr4	ENSEMBL_gcm37	exon	123271891	123272010	1.98297940672849	-	.	gene_id "ENSMUSG00000028649.23"; transcript_id "ENSMUSG00000028649.23_tx_243"; exon_id "chr4_123271891_123272010_-"; exonnum "78"; txlen "17660";
chr4	ENSEMBL_gcm37	exon	123271891	123272010	23.6472963192479	-	.	gene_id "ENSMUSG00000028649.23"; transcript_id "ENSMUSG00000028649.23_tx_54"; exon_id "chr4_123271891_123272010_-"; exonnum "26"; txlen "12705";
chr4	ENSEMBL_gcm37	exon	123271891	123272010	21.5176084989827	-	.	gene_id "ENSMUSG00000028649.23"; transcript_id "ENSMUSG00000028649.23_tx_58"; exon_id "chr4_123271891_123272010_-"; exonnum "26"; txlen "12687";
chr4	ENSEMBL_gcm37	exon	123271891	123272010	13.6310512861147	-	.	gene_id "ENSMUSG00000028649.23"; transcript_id "ENSMUSG00000028649.23_tx_73"; exon_id "chr4_123271891_123272010_-"; exonnum "45"; txlen "13704";
chr4	ENSEMBL_gcm37	exon	123271891	123272010	13.2028547017134	-	.	gene_id "ENSMUSG00000028649.23"; transcript_id "ENSMUSG00000028649.23_tx_75"; exon_id "chr4_123271891_123272010_-"; exonnum "46"; txlen "13767";
chr4	ENSEMBL_gcm37	exon	123271891	123272010	12.6888897851868	-	.	gene_id "ENSMUSG00000028649.23"; transcript_id "ENSMUSG00000028649.23_tx_78"; exon_id "chr4_123271891_123272010_-"; exonnum "26"; txlen "12807";
chr4	ENSEMBL_gcm37	exon	123271891	123272010	12.6888897851868	-	.	gene_id "ENSMUSG00000028649.23"; transcript_id "ENSMUSG00000028649.23_tx_79"; exon_id "chr4_123271891_123272010_-"; exonnum "26"; txlen "12789";
chr4	ENSEMBL_gcm37	exon	123271891	123272010	11.5013634658495	-	.	gene_id "ENSMUSG00000028649.23"; transcript_id "ENSMUSG00000028649.23_tx_88"; exon_id "chr4_123271891_123272010_-"; exonnum "45"; txlen "13686";
chr4	ENSEMBL_gcm37	exon	123271891	123272010	11.0731668814481	-	.	gene_id "ENSMUSG00000028649.23"; transcript_id "ENSMUSG00000028649.23_tx_93"; exon_id "chr4_123271891_123272010_-"; exonnum "46"; txlen "13749";
chr4	HAVANA	exon	123272139	123272345	0	-	.	gene_id "ENSMUSG00000028649.23"; transcript_id "ENSMUST00000134458.8"; gene_type "protein_coding"; gene_name "Macf1"; transcript_type "protein_coding"; transcript_name "Macf1-206"; exon_number 54; exon_id "ENSMUSE00001019951.2"; level 2; protein_id "ENSMUSP00000119885.2"; transcript_support_level "5"; mgi_id "MGI:108559"; tag "cds_start_NF"; tag "mRNA_start_NF"; havana_gene "OTTMUSG00000008977.1"; havana_transcript "OTTMUST00000020792.1";
chr4	HAVANA	CDS	123272139	123272345	0	-	0	gene_id "ENSMUSG00000028649.23"; transcript_id "ENSMUST00000134458.8"; gene_type "protein_coding"; gene_name "Macf1"; transcript_type "protein_coding"; transcript_name "Macf1-206"; exon_number 54; exon_id "ENSMUSE00001019951.2"; level 2; protein_id "ENSMUSP00000119885.2"; transcript_support_level "5"; mgi_id "MGI:108559"; tag "cds_start_NF"; tag "mRNA_start_NF"; havana_gene "OTTMUSG00000008977.1"; havana_transcript "OTTMUST00000020792.1";
chr4	HAVANA	exon	123272139	123272345	0	-	.	gene_id "ENSMUSG00000028649.23"; transcript_id "ENSMUST00000151346.8"; gene_type "protein_coding"; gene_name "Macf1"; transcript_type "protein_coding"; transcript_name "Macf1-212"; exon_number 74; exon_id "ENSMUSE00001019951.2"; level 2; protein_id "ENSMUSP00000114568.2"; transcript_support_level "5"; mgi_id "MGI:108559"; tag "mRNA_start_NF"; tag "cds_start_NF"; havana_gene "OTTMUSG00000008977.1"; havana_transcript "OTTMUST00000020793.1";
chr4	HAVANA	CDS	123272139	123272345	0	-	0	gene_id "ENSMUSG00000028649.23"; transcript_id "ENSMUST00000151346.8"; gene_type "protein_coding"; gene_name "Macf1"; transcript_type "protein_coding"; transcript_name "Macf1-212"; exon_number 74; exon_id "ENSMUSE00001019951.2"; level 2; protein_id "ENSMUSP00000114568.2"; transcript_support_level "5"; mgi_id "MGI:108559"; tag "mRNA_start_NF"; tag "cds_start_NF"; havana_gene "OTTMUSG00000008977.1"; havana_transcript "OTTMUST00000020793.1";
chr4	HAVANA	exon	123272139	123272345	0	-	.	gene_id "ENSMUSG00000028649.23"; transcript_id "ENSMUST00000238731.2"; gene_type "protein_coding"; gene_name "Macf1"; transcript_type "protein_coding"; transcript_name "Macf1-215"; exon_number 76; exon_id "ENSMUSE00001019951.2"; level 2; protein_id "ENSMUSP00000158792.2"; mgi_id "MGI:108559"; tag "CAGE_supported_TSS"; tag "inferred_transcript_model"; tag "basic"; havana_gene "OTTMUSG00000008977.1"; havana_transcript "OTTMUST00000181713.1";
chr4	HAVANA	CDS	123272139	123272345	0	-	0	gene_id "ENSMUSG00000028649.23"; transcript_id "ENSMUST00000238731.2"; gene_type "protein_coding"; gene_name "Macf1"; transcript_type "protein_coding"; transcript_name "Macf1-215"; exon_number 76; exon_id "ENSMUSE00001019951.2"; level 2; protein_id "ENSMUSP00000158792.2"; mgi_id "MGI:108559"; tag "CAGE_supported_TSS"; tag "inferred_transcript_model"; tag "basic"; havana_gene "OTTMUSG00000008977.1"; havana_transcript "OTTMUST00000181713.1";
chr4	HAVANA	exon	123272139	123272345	0	-	.	gene_id "ENSMUSG00000028649.23"; transcript_id "ENSMUST00000238555.2"; gene_type "protein_coding"; gene_name "Macf1"; transcript_type "protein_coding"; transcript_name "Macf1-214"; exon_number 76; exon_id "ENSMUSE00001019951.2"; level 2; protein_id "ENSMUSP00000158828.2"; mgi_id "MGI:108559"; tag "CAGE_supported_TSS"; tag "inferred_transcript_model"; tag "basic"; havana_gene "OTTMUSG00000008977.1"; havana_transcript "OTTMUST00000181714.1";
chr4	HAVANA	CDS	123272139	123272345	0	-	0	gene_id "ENSMUSG00000028649.23"; transcript_id "ENSMUST00000238555.2"; gene_type "protein_coding"; gene_name "Macf1"; transcript_type "protein_coding"; transcript_name "Macf1-214"; exon_number 76; exon_id "ENSMUSE00001019951.2"; level 2; protein_id "ENSMUSP00000158828.2"; mgi_id "MGI:108559"; tag "CAGE_supported_TSS"; tag "inferred_transcript_model"; tag "basic"; havana_gene "OTTMUSG00000008977.1"; havana_transcript "OTTMUST00000181714.1";
chr4	HAVANA	exon	123272139	123272345	0	-	.	gene_id "ENSMUSG00000028649.23"; transcript_id "ENSMUST00000082108.12"; gene_type "protein_coding"; gene_name "Macf1"; transcript_type "protein_coding"; transcript_name "Macf1-201"; exon_number 75; exon_id "ENSMUSE00001019951.2"; level 2; protein_id "ENSMUSP00000080755.6"; transcript_support_level "1"; mgi_id "MGI:108559"; tag "basic"; tag "CCDS"; ccdsid "CCDS57294.1"; havana_gene "OTTMUSG00000008977.1"; havana_transcript "OTTMUST00000020375.1";
chr4	HAVANA	CDS	123272139	123272345	0	-	0	gene_id "ENSMUSG00000028649.23"; transcript_id "ENSMUST00000082108.12"; gene_type "protein_coding"; gene_name "Macf1"; transcript_type "protein_coding"; transcript_name "Macf1-201"; exon_number 75; exon_id "ENSMUSE00001019951.2"; level 2; protein_id "ENSMUSP00000080755.6"; transcript_support_level "1"; mgi_id "MGI:108559"; tag "basic"; tag "CCDS"; ccdsid "CCDS57294.1"; havana_gene "OTTMUSG00000008977.1"; havana_transcript "OTTMUST00000020375.1";
chr4	HAVANA	exon	123272139	123272345	0	-	.	gene_id "ENSMUSG00000028649.23"; transcript_id "ENSMUST00000106224.9"; gene_type "protein_coding"; gene_name "Macf1"; transcript_type "protein_coding"; transcript_name "Macf1-203"; exon_number 80; exon_id "ENSMUSE00001019951.2"; level 2; protein_id "ENSMUSP00000101831.3"; transcript_support_level "5"; mgi_id "MGI:108559"; tag "basic"; tag "Ensembl_canonical"; tag "GENCODE_Primary"; tag "appris_principal_1"; tag "CCDS"; ccdsid "CCDS57295.1"; havana_gene "OTTMUSG00000008977.1"; havana_transcript "OTTMUST00000047226.1";
chr4	HAVANA	CDS	123272139	123272345	0	-	0	gene_id "ENSMUSG00000028649.23"; transcript_id "ENSMUST00000106224.9"; gene_type "protein_coding"; gene_name "Macf1"; transcript_type "protein_coding"; transcript_name "Macf1-203"; exon_number 80; exon_id "ENSMUSE00001019951.2"; level 2; protein_id "ENSMUSP00000101831.3"; transcript_support_level "5"; mgi_id "MGI:108559"; tag "basic"; tag "Ensembl_canonical"; tag "GENCODE_Primary"; tag "appris_principal_1"; tag "CCDS"; ccdsid "CCDS57295.1"; havana_gene "OTTMUSG00000008977.1"; havana_transcript "OTTMUST00000047226.1";
chr4	ENSEMBL_gcm37	exon	123272139	123272345	4.46828357660202	-	.	gene_id "ENSMUSG00000028649.23"; transcript_id "ENSMUSG00000028649.23_tx_163"; exon_id "chr4_123272139_123272345_-"; exonnum "76"; txlen "17593";
chr4	ENSEMBL_gcm37	exon	123272139	123272345	4.36870646086783	-	.	gene_id "ENSMUSG00000028649.23"; transcript_id "ENSMUSG00000028649.23_tx_165"; exon_id "chr4_123272139_123272345_-"; exonnum "76"; txlen "17511";
chr4	ENSEMBL_gcm37	exon	123272139	123272345	4.36870646086783	-	.	gene_id "ENSMUSG00000028649.23"; transcript_id "ENSMUSG00000028649.23_tx_166"; exon_id "chr4_123272139_123272345_-"; exonnum "76"; txlen "17493";
chr4	ENSEMBL_gcm37	exon	123272139	123272345	3.53301964120672	-	.	gene_id "ENSMUSG00000028649.23"; transcript_id "ENSMUSG00000028649.23_tx_187"; exon_id "chr4_123272139_123272345_-"; exonnum "76"; txlen "17611";
chr4	ENSEMBL_gcm37	exon	123272139	123272345	3.51664091793986	-	.	gene_id "ENSMUSG00000028649.23"; transcript_id "ENSMUSG00000028649.23_tx_188"; exon_id "chr4_123272139_123272345_-"; exonnum "75"; txlen "17284";
chr4	ENSEMBL_gcm37	exon	123272139	123272345	3.25274926267835	-	.	gene_id "ENSMUSG00000028649.23"; transcript_id "ENSMUSG00000028649.23_tx_194"; exon_id "chr4_123272139_123272345_-"; exonnum "77"; txlen "17574";
chr4	ENSEMBL_gcm37	exon	123272139	123272345	3.22849987800461	-	.	gene_id "ENSMUSG00000028649.23"; transcript_id "ENSMUSG00000028649.23_tx_195"; exon_id "chr4_123272139_123272345_-"; exonnum "75"; txlen "17415";
chr4	ENSEMBL_gcm37	exon	123272139	123272345	3.01808637553066	-	.	gene_id "ENSMUSG00000028649.23"; transcript_id "ENSMUSG00000028649.23_tx_202"; exon_id "chr4_123272139_123272345_-"; exonnum "76"; txlen "17613";
chr4	ENSEMBL_gcm37	exon	123272139	123272345	2.90249610962299	-	.	gene_id "ENSMUSG00000028649.23"; transcript_id "ENSMUSG00000028649.23_tx_205"; exon_id "chr4_123272139_123272345_-"; exonnum "76"; txlen "17644";
chr4	ENSEMBL_gcm37	exon	123272139	123272345	2.89068974855639	-	.	gene_id "ENSMUSG00000028649.23"; transcript_id "ENSMUSG00000028649.23_tx_206"; exon_id "chr4_123272139_123272345_-"; exonnum "44"; txlen "13764";
chr4	ENSEMBL_gcm37	exon	123272139	123272345	2.89068974855639	-	.	gene_id "ENSMUSG00000028649.23"; transcript_id "ENSMUSG00000028649.23_tx_207"; exon_id "chr4_123272139_123272345_-"; exonnum "45"; txlen "13827";
chr4	ENSEMBL_gcm37	exon	123272139	123272345	2.89068974855639	-	.	gene_id "ENSMUSG00000028649.23"; transcript_id "ENSMUSG00000028649.23_tx_208"; exon_id "chr4_123272139_123272345_-"; exonnum "44"; txlen "13746";
chr4	ENSEMBL_gcm37	exon	123272139	123272345	2.89068974855639	-	.	gene_id "ENSMUSG00000028649.23"; transcript_id "ENSMUSG00000028649.23_tx_209"; exon_id "chr4_123272139_123272345_-"; exonnum "45"; txlen "13809";
chr4	ENSEMBL_gcm37	exon	123272139	123272345	2.82799881147637	-	.	gene_id "ENSMUSG00000028649.23"; transcript_id "ENSMUSG00000028649.23_tx_212"; exon_id "chr4_123272139_123272345_-"; exonnum "75"; txlen "17266";
chr4	ENSEMBL_gcm37	exon	123272139	123272345	2.81460897883697	-	.	gene_id "ENSMUSG00000028649.23"; transcript_id "ENSMUSG00000028649.23_tx_214"; exon_id "chr4_123272139_123272345_-"; exonnum "76"; txlen "17801";
chr4	ENSEMBL_gcm37	exon	123272139	123272345	2.7009990299616	-	.	gene_id "ENSMUSG00000028649.23"; transcript_id "ENSMUSG00000028649.23_tx_216"; exon_id "chr4_123272139_123272345_-"; exonnum "24"; txlen "12378";
chr4	ENSEMBL_gcm37	exon	123272139	123272345	2.38151304519693	-	.	gene_id "ENSMUSG00000028649.23"; transcript_id "ENSMUSG00000028649.23_tx_223"; exon_id "chr4_123272139_123272345_-"; exonnum "77"; txlen "17676";
chr4	ENSEMBL_gcm37	exon	123272139	123272345	2.3216482174685	-	.	gene_id "ENSMUSG00000028649.23"; transcript_id "ENSMUSG00000028649.23_tx_227"; exon_id "chr4_123272139_123272345_-"; exonnum "75"; txlen "17548";
chr4	ENSEMBL_gcm37	exon	123272139	123272345	2.3216482174685	-	.	gene_id "ENSMUSG00000028649.23"; transcript_id "ENSMUSG00000028649.23_tx_228"; exon_id "chr4_123272139_123272345_-"; exonnum "75"; txlen "17530";
chr4	ENSEMBL_gcm37	exon	123272139	123272345	2.2538557650004	-	.	gene_id "ENSMUSG00000028649.23"; transcript_id "ENSMUSG00000028649.23_tx_232"; exon_id "chr4_123272139_123272345_-"; exonnum "76"; txlen "17626";
chr4	ENSEMBL_gcm37	exon	123272139	123272345	2.2538557650004	-	.	gene_id "ENSMUSG00000028649.23"; transcript_id "ENSMUSG00000028649.23_tx_233"; exon_id "chr4_123272139_123272345_-"; exonnum "77"; txlen "17689";
chr4	ENSEMBL_gcm37	exon	123272139	123272345	2.15919171789359	-	.	gene_id "ENSMUSG00000028649.23"; transcript_id "ENSMUSG00000028649.23_tx_235"; exon_id "chr4_123272139_123272345_-"; exonnum "25"; txlen "12867";
chr4	ENSEMBL_gcm37	exon	123272139	123272345	2.15919171789359	-	.	gene_id "ENSMUSG00000028649.23"; transcript_id "ENSMUSG00000028649.23_tx_236"; exon_id "chr4_123272139_123272345_-"; exonnum "25"; txlen "12849";
chr4	ENSEMBL_gcm37	exon	123272139	123272345	2.06160685656119	-	.	gene_id "ENSMUSG00000028649.23"; transcript_id "ENSMUSG00000028649.23_tx_237"; exon_id "chr4_123272139_123272345_-"; exonnum "77"; txlen "17777";
chr4	ENSEMBL_gcm37	exon	123272139	123272345	1.98297940672849	-	.	gene_id "ENSMUSG00000028649.23"; transcript_id "ENSMUSG00000028649.23_tx_240"; exon_id "chr4_123272139_123272345_-"; exonnum "76"; txlen "17333";
chr4	ENSEMBL_gcm37	exon	123272139	123272345	1.98297940672849	-	.	gene_id "ENSMUSG00000028649.23"; transcript_id "ENSMUSG00000028649.23_tx_241"; exon_id "chr4_123272139_123272345_-"; exonnum "76"; txlen "17348";
chr4	ENSEMBL_gcm37	exon	123272139	123272345	1.98297940672849	-	.	gene_id "ENSMUSG00000028649.23"; transcript_id "ENSMUSG00000028649.23_tx_242"; exon_id "chr4_123272139_123272345_-"; exonnum "76"; txlen "17315";
chr4	ENSEMBL_gcm37	exon	123272139	123272345	1.98297940672849	-	.	gene_id "ENSMUSG00000028649.23"; transcript_id "ENSMUSG00000028649.23_tx_243"; exon_id "chr4_123272139_123272345_-"; exonnum "77"; txlen "17660";
chr4	ENSEMBL_gcm37	exon	123272139	123272345	23.6472963192479	-	.	gene_id "ENSMUSG00000028649.23"; transcript_id "ENSMUSG00000028649.23_tx_54"; exon_id "chr4_123272139_123272345_-"; exonnum "25"; txlen "12705";
chr4	ENSEMBL_gcm37	exon	123272139	123272345	21.5176084989827	-	.	gene_id "ENSMUSG00000028649.23"; transcript_id "ENSMUSG00000028649.23_tx_58"; exon_id "chr4_123272139_123272345_-"; exonnum "25"; txlen "12687";
chr4	ENSEMBL_gcm37	exon	123272139	123272345	13.6310512861147	-	.	gene_id "ENSMUSG00000028649.23"; transcript_id "ENSMUSG00000028649.23_tx_73"; exon_id "chr4_123272139_123272345_-"; exonnum "44"; txlen "13704";
chr4	ENSEMBL_gcm37	exon	123272139	123272345	13.2028547017134	-	.	gene_id "ENSMUSG00000028649.23"; transcript_id "ENSMUSG00000028649.23_tx_75"; exon_id "chr4_123272139_123272345_-"; exonnum "45"; txlen "13767";
chr4	ENSEMBL_gcm37	exon	123272139	123272345	12.6888897851868	-	.	gene_id "ENSMUSG00000028649.23"; transcript_id "ENSMUSG00000028649.23_tx_78"; exon_id "chr4_123272139_123272345_-"; exonnum "25"; txlen "12807";
chr4	ENSEMBL_gcm37	exon	123272139	123272345	12.6888897851868	-	.	gene_id "ENSMUSG00000028649.23"; transcript_id "ENSMUSG00000028649.23_tx_79"; exon_id "chr4_123272139_123272345_-"; exonnum "25"; txlen "12789";
chr4	ENSEMBL_gcm37	exon	123272139	123272345	11.5013634658495	-	.	gene_id "ENSMUSG00000028649.23"; transcript_id "ENSMUSG00000028649.23_tx_88"; exon_id "chr4_123272139_123272345_-"; exonnum "44"; txlen "13686";
chr4	ENSEMBL_gcm37	exon	123272139	123272345	11.0731668814481	-	.	gene_id "ENSMUSG00000028649.23"; transcript_id "ENSMUSG00000028649.23_tx_93"; exon_id "chr4_123272139_123272345_-"; exonnum "45"; txlen "13749";
chr4	HAVANA	exon	123272450	123272605	0	-	.	gene_id "ENSMUSG00000028649.23"; transcript_id "ENSMUST00000134458.8"; gene_type "protein_coding"; gene_name "Macf1"; transcript_type "protein_coding"; transcript_name "Macf1-206"; exon_number 53; exon_id "ENSMUSE00001080682.2"; level 2; protein_id "ENSMUSP00000119885.2"; transcript_support_level "5"; mgi_id "MGI:108559"; tag "cds_start_NF"; tag "mRNA_start_NF"; havana_gene "OTTMUSG00000008977.1"; havana_transcript "OTTMUST00000020792.1";
chr4	HAVANA	CDS	123272450	123272605	0	-	0	gene_id "ENSMUSG00000028649.23"; transcript_id "ENSMUST00000134458.8"; gene_type "protein_coding"; gene_name "Macf1"; transcript_type "protein_coding"; transcript_name "Macf1-206"; exon_number 53; exon_id "ENSMUSE00001080682.2"; level 2; protein_id "ENSMUSP00000119885.2"; transcript_support_level "5"; mgi_id "MGI:108559"; tag "cds_start_NF"; tag "mRNA_start_NF"; havana_gene "OTTMUSG00000008977.1"; havana_transcript "OTTMUST00000020792.1";
chr4	HAVANA	exon	123272450	123272605	0	-	.	gene_id "ENSMUSG00000028649.23"; transcript_id "ENSMUST00000151346.8"; gene_type "protein_coding"; gene_name "Macf1"; transcript_type "protein_coding"; transcript_name "Macf1-212"; exon_number 73; exon_id "ENSMUSE00001080682.2"; level 2; protein_id "ENSMUSP00000114568.2"; transcript_support_level "5"; mgi_id "MGI:108559"; tag "mRNA_start_NF"; tag "cds_start_NF"; havana_gene "OTTMUSG00000008977.1"; havana_transcript "OTTMUST00000020793.1";
chr4	HAVANA	CDS	123272450	123272605	0	-	0	gene_id "ENSMUSG00000028649.23"; transcript_id "ENSMUST00000151346.8"; gene_type "protein_coding"; gene_name "Macf1"; transcript_type "protein_coding"; transcript_name "Macf1-212"; exon_number 73; exon_id "ENSMUSE00001080682.2"; level 2; protein_id "ENSMUSP00000114568.2"; transcript_support_level "5"; mgi_id "MGI:108559"; tag "mRNA_start_NF"; tag "cds_start_NF"; havana_gene "OTTMUSG00000008977.1"; havana_transcript "OTTMUST00000020793.1";
chr4	HAVANA	exon	123272450	123272605	0	-	.	gene_id "ENSMUSG00000028649.23"; transcript_id "ENSMUST00000238731.2"; gene_type "protein_coding"; gene_name "Macf1"; transcript_type "protein_coding"; transcript_name "Macf1-215"; exon_number 75; exon_id "ENSMUSE00001080682.2"; level 2; protein_id "ENSMUSP00000158792.2"; mgi_id "MGI:108559"; tag "CAGE_supported_TSS"; tag "inferred_transcript_model"; tag "basic"; havana_gene "OTTMUSG00000008977.1"; havana_transcript "OTTMUST00000181713.1";
chr4	HAVANA	CDS	123272450	123272605	0	-	0	gene_id "ENSMUSG00000028649.23"; transcript_id "ENSMUST00000238731.2"; gene_type "protein_coding"; gene_name "Macf1"; transcript_type "protein_coding"; transcript_name "Macf1-215"; exon_number 75; exon_id "ENSMUSE00001080682.2"; level 2; protein_id "ENSMUSP00000158792.2"; mgi_id "MGI:108559"; tag "CAGE_supported_TSS"; tag "inferred_transcript_model"; tag "basic"; havana_gene "OTTMUSG00000008977.1"; havana_transcript "OTTMUST00000181713.1";
chr4	HAVANA	exon	123272450	123272605	0	-	.	gene_id "ENSMUSG00000028649.23"; transcript_id "ENSMUST00000238555.2"; gene_type "protein_coding"; gene_name "Macf1"; transcript_type "protein_coding"; transcript_name "Macf1-214"; exon_number 75; exon_id "ENSMUSE00001080682.2"; level 2; protein_id "ENSMUSP00000158828.2"; mgi_id "MGI:108559"; tag "CAGE_supported_TSS"; tag "inferred_transcript_model"; tag "basic"; havana_gene "OTTMUSG00000008977.1"; havana_transcript "OTTMUST00000181714.1";
chr4	HAVANA	CDS	123272450	123272605	0	-	0	gene_id "ENSMUSG00000028649.23"; transcript_id "ENSMUST00000238555.2"; gene_type "protein_coding"; gene_name "Macf1"; transcript_type "protein_coding"; transcript_name "Macf1-214"; exon_number 75; exon_id "ENSMUSE00001080682.2"; level 2; protein_id "ENSMUSP00000158828.2"; mgi_id "MGI:108559"; tag "CAGE_supported_TSS"; tag "inferred_transcript_model"; tag "basic"; havana_gene "OTTMUSG00000008977.1"; havana_transcript "OTTMUST00000181714.1";
chr4	HAVANA	exon	123272450	123272605	0	-	.	gene_id "ENSMUSG00000028649.23"; transcript_id "ENSMUST00000082108.12"; gene_type "protein_coding"; gene_name "Macf1"; transcript_type "protein_coding"; transcript_name "Macf1-201"; exon_number 74; exon_id "ENSMUSE00001080682.2"; level 2; protein_id "ENSMUSP00000080755.6"; transcript_support_level "1"; mgi_id "MGI:108559"; tag "basic"; tag "CCDS"; ccdsid "CCDS57294.1"; havana_gene "OTTMUSG00000008977.1"; havana_transcript "OTTMUST00000020375.1";
chr4	HAVANA	CDS	123272450	123272605	0	-	0	gene_id "ENSMUSG00000028649.23"; transcript_id "ENSMUST00000082108.12"; gene_type "protein_coding"; gene_name "Macf1"; transcript_type "protein_coding"; transcript_name "Macf1-201"; exon_number 74; exon_id "ENSMUSE00001080682.2"; level 2; protein_id "ENSMUSP00000080755.6"; transcript_support_level "1"; mgi_id "MGI:108559"; tag "basic"; tag "CCDS"; ccdsid "CCDS57294.1"; havana_gene "OTTMUSG00000008977.1"; havana_transcript "OTTMUST00000020375.1";
chr4	HAVANA	exon	123272450	123272605	0	-	.	gene_id "ENSMUSG00000028649.23"; transcript_id "ENSMUST00000106224.9"; gene_type "protein_coding"; gene_name "Macf1"; transcript_type "protein_coding"; transcript_name "Macf1-203"; exon_number 79; exon_id "ENSMUSE00001080682.2"; level 2; protein_id "ENSMUSP00000101831.3"; transcript_support_level "5"; mgi_id "MGI:108559"; tag "basic"; tag "Ensembl_canonical"; tag "GENCODE_Primary"; tag "appris_principal_1"; tag "CCDS"; ccdsid "CCDS57295.1"; havana_gene "OTTMUSG00000008977.1"; havana_transcript "OTTMUST00000047226.1";
chr4	HAVANA	CDS	123272450	123272605	0	-	0	gene_id "ENSMUSG00000028649.23"; transcript_id "ENSMUST00000106224.9"; gene_type "protein_coding"; gene_name "Macf1"; transcript_type "protein_coding"; transcript_name "Macf1-203"; exon_number 79; exon_id "ENSMUSE00001080682.2"; level 2; protein_id "ENSMUSP00000101831.3"; transcript_support_level "5"; mgi_id "MGI:108559"; tag "basic"; tag "Ensembl_canonical"; tag "GENCODE_Primary"; tag "appris_principal_1"; tag "CCDS"; ccdsid "CCDS57295.1"; havana_gene "OTTMUSG00000008977.1"; havana_transcript "OTTMUST00000047226.1";
chr4	ENSEMBL_gcm37	exon	123272450	123272605	4.46828357660202	-	.	gene_id "ENSMUSG00000028649.23"; transcript_id "ENSMUSG00000028649.23_tx_163"; exon_id "chr4_123272450_123272605_-"; exonnum "75"; txlen "17593";
chr4	ENSEMBL_gcm37	exon	123272450	123272605	4.36870646086783	-	.	gene_id "ENSMUSG00000028649.23"; transcript_id "ENSMUSG00000028649.23_tx_165"; exon_id "chr4_123272450_123272605_-"; exonnum "75"; txlen "17511";
chr4	ENSEMBL_gcm37	exon	123272450	123272605	4.36870646086783	-	.	gene_id "ENSMUSG00000028649.23"; transcript_id "ENSMUSG00000028649.23_tx_166"; exon_id "chr4_123272450_123272605_-"; exonnum "75"; txlen "17493";
chr4	ENSEMBL_gcm37	exon	123272450	123272605	3.53301964120672	-	.	gene_id "ENSMUSG00000028649.23"; transcript_id "ENSMUSG00000028649.23_tx_187"; exon_id "chr4_123272450_123272605_-"; exonnum "75"; txlen "17611";
chr4	ENSEMBL_gcm37	exon	123272450	123272605	3.51664091793986	-	.	gene_id "ENSMUSG00000028649.23"; transcript_id "ENSMUSG00000028649.23_tx_188"; exon_id "chr4_123272450_123272605_-"; exonnum "74"; txlen "17284";
chr4	ENSEMBL_gcm37	exon	123272450	123272605	3.25274926267835	-	.	gene_id "ENSMUSG00000028649.23"; transcript_id "ENSMUSG00000028649.23_tx_194"; exon_id "chr4_123272450_123272605_-"; exonnum "76"; txlen "17574";
chr4	ENSEMBL_gcm37	exon	123272450	123272605	3.22849987800461	-	.	gene_id "ENSMUSG00000028649.23"; transcript_id "ENSMUSG00000028649.23_tx_195"; exon_id "chr4_123272450_123272605_-"; exonnum "74"; txlen "17415";
chr4	ENSEMBL_gcm37	exon	123272450	123272605	3.01808637553066	-	.	gene_id "ENSMUSG00000028649.23"; transcript_id "ENSMUSG00000028649.23_tx_202"; exon_id "chr4_123272450_123272605_-"; exonnum "75"; txlen "17613";
chr4	ENSEMBL_gcm37	exon	123272450	123272605	2.90249610962299	-	.	gene_id "ENSMUSG00000028649.23"; transcript_id "ENSMUSG00000028649.23_tx_205"; exon_id "chr4_123272450_123272605_-"; exonnum "75"; txlen "17644";
chr4	ENSEMBL_gcm37	exon	123272450	123272605	2.89068974855639	-	.	gene_id "ENSMUSG00000028649.23"; transcript_id "ENSMUSG00000028649.23_tx_206"; exon_id "chr4_123272450_123272605_-"; exonnum "43"; txlen "13764";
chr4	ENSEMBL_gcm37	exon	123272450	123272605	2.89068974855639	-	.	gene_id "ENSMUSG00000028649.23"; transcript_id "ENSMUSG00000028649.23_tx_207"; exon_id "chr4_123272450_123272605_-"; exonnum "44"; txlen "13827";
chr4	ENSEMBL_gcm37	exon	123272450	123272605	2.89068974855639	-	.	gene_id "ENSMUSG00000028649.23"; transcript_id "ENSMUSG00000028649.23_tx_208"; exon_id "chr4_123272450_123272605_-"; exonnum "43"; txlen "13746";
chr4	ENSEMBL_gcm37	exon	123272450	123272605	2.89068974855639	-	.	gene_id "ENSMUSG00000028649.23"; transcript_id "ENSMUSG00000028649.23_tx_209"; exon_id "chr4_123272450_123272605_-"; exonnum "44"; txlen "13809";
chr4	ENSEMBL_gcm37	exon	123272450	123272605	2.82799881147637	-	.	gene_id "ENSMUSG00000028649.23"; transcript_id "ENSMUSG00000028649.23_tx_212"; exon_id "chr4_123272450_123272605_-"; exonnum "74"; txlen "17266";
chr4	ENSEMBL_gcm37	exon	123272450	123272605	2.81460897883697	-	.	gene_id "ENSMUSG00000028649.23"; transcript_id "ENSMUSG00000028649.23_tx_214"; exon_id "chr4_123272450_123272605_-"; exonnum "75"; txlen "17801";
chr4	ENSEMBL_gcm37	exon	123272450	123272605	2.7009990299616	-	.	gene_id "ENSMUSG00000028649.23"; transcript_id "ENSMUSG00000028649.23_tx_216"; exon_id "chr4_123272450_123272605_-"; exonnum "23"; txlen "12378";
chr4	ENSEMBL_gcm37	exon	123272450	123272605	2.38151304519693	-	.	gene_id "ENSMUSG00000028649.23"; transcript_id "ENSMUSG00000028649.23_tx_223"; exon_id "chr4_123272450_123272605_-"; exonnum "76"; txlen "17676";
chr4	ENSEMBL_gcm37	exon	123272450	123272605	2.3216482174685	-	.	gene_id "ENSMUSG00000028649.23"; transcript_id "ENSMUSG00000028649.23_tx_227"; exon_id "chr4_123272450_123272605_-"; exonnum "74"; txlen "17548";
chr4	ENSEMBL_gcm37	exon	123272450	123272605	2.3216482174685	-	.	gene_id "ENSMUSG00000028649.23"; transcript_id "ENSMUSG00000028649.23_tx_228"; exon_id "chr4_123272450_123272605_-"; exonnum "74"; txlen "17530";
chr4	ENSEMBL_gcm37	exon	123272450	123272605	2.2538557650004	-	.	gene_id "ENSMUSG00000028649.23"; transcript_id "ENSMUSG00000028649.23_tx_232"; exon_id "chr4_123272450_123272605_-"; exonnum "75"; txlen "17626";
chr4	ENSEMBL_gcm37	exon	123272450	123272605	2.2538557650004	-	.	gene_id "ENSMUSG00000028649.23"; transcript_id "ENSMUSG00000028649.23_tx_233"; exon_id "chr4_123272450_123272605_-"; exonnum "76"; txlen "17689";
chr4	ENSEMBL_gcm37	exon	123272450	123272605	2.15919171789359	-	.	gene_id "ENSMUSG00000028649.23"; transcript_id "ENSMUSG00000028649.23_tx_235"; exon_id "chr4_123272450_123272605_-"; exonnum "24"; txlen "12867";
chr4	ENSEMBL_gcm37	exon	123272450	123272605	2.15919171789359	-	.	gene_id "ENSMUSG00000028649.23"; transcript_id "ENSMUSG00000028649.23_tx_236"; exon_id "chr4_123272450_123272605_-"; exonnum "24"; txlen "12849";
chr4	ENSEMBL_gcm37	exon	123272450	123272605	2.06160685656119	-	.	gene_id "ENSMUSG00000028649.23"; transcript_id "ENSMUSG00000028649.23_tx_237"; exon_id "chr4_123272450_123272605_-"; exonnum "76"; txlen "17777";
chr4	ENSEMBL_gcm37	exon	123272450	123272605	1.98297940672849	-	.	gene_id "ENSMUSG00000028649.23"; transcript_id "ENSMUSG00000028649.23_tx_240"; exon_id "chr4_123272450_123272605_-"; exonnum "75"; txlen "17333";
chr4	ENSEMBL_gcm37	exon	123272450	123272605	1.98297940672849	-	.	gene_id "ENSMUSG00000028649.23"; transcript_id "ENSMUSG00000028649.23_tx_241"; exon_id "chr4_123272450_123272605_-"; exonnum "75"; txlen "17348";
chr4	ENSEMBL_gcm37	exon	123272450	123272605	1.98297940672849	-	.	gene_id "ENSMUSG00000028649.23"; transcript_id "ENSMUSG00000028649.23_tx_242"; exon_id "chr4_123272450_123272605_-"; exonnum "75"; txlen "17315";
chr4	ENSEMBL_gcm37	exon	123272450	123272605	1.98297940672849	-	.	gene_id "ENSMUSG00000028649.23"; transcript_id "ENSMUSG00000028649.23_tx_243"; exon_id "chr4_123272450_123272605_-"; exonnum "76"; txlen "17660";
chr4	ENSEMBL_gcm37	exon	123272450	123272605	23.6472963192479	-	.	gene_id "ENSMUSG00000028649.23"; transcript_id "ENSMUSG00000028649.23_tx_54"; exon_id "chr4_123272450_123272605_-"; exonnum "24"; txlen "12705";
chr4	ENSEMBL_gcm37	exon	123272450	123272605	21.5176084989827	-	.	gene_id "ENSMUSG00000028649.23"; transcript_id "ENSMUSG00000028649.23_tx_58"; exon_id "chr4_123272450_123272605_-"; exonnum "24"; txlen "12687";
chr4	ENSEMBL_gcm37	exon	123272450	123272605	13.6310512861147	-	.	gene_id "ENSMUSG00000028649.23"; transcript_id "ENSMUSG00000028649.23_tx_73"; exon_id "chr4_123272450_123272605_-"; exonnum "43"; txlen "13704";
chr4	ENSEMBL_gcm37	exon	123272450	123272605	13.2028547017134	-	.	gene_id "ENSMUSG00000028649.23"; transcript_id "ENSMUSG00000028649.23_tx_75"; exon_id "chr4_123272450_123272605_-"; exonnum "44"; txlen "13767";
chr4	ENSEMBL_gcm37	exon	123272450	123272605	12.6888897851868	-	.	gene_id "ENSMUSG00000028649.23"; transcript_id "ENSMUSG00000028649.23_tx_78"; exon_id "chr4_123272450_123272605_-"; exonnum "24"; txlen "12807";
chr4	ENSEMBL_gcm37	exon	123272450	123272605	12.6888897851868	-	.	gene_id "ENSMUSG00000028649.23"; transcript_id "ENSMUSG00000028649.23_tx_79"; exon_id "chr4_123272450_123272605_-"; exonnum "24"; txlen "12789";
chr4	ENSEMBL_gcm37	exon	123272450	123272605	11.5013634658495	-	.	gene_id "ENSMUSG00000028649.23"; transcript_id "ENSMUSG00000028649.23_tx_88"; exon_id "chr4_123272450_123272605_-"; exonnum "43"; txlen "13686";
chr4	ENSEMBL_gcm37	exon	123272450	123272605	11.0731668814481	-	.	gene_id "ENSMUSG00000028649.23"; transcript_id "ENSMUSG00000028649.23_tx_93"; exon_id "chr4_123272450_123272605_-"; exonnum "44"; txlen "13749";
chr4	HAVANA	exon	123274208	123274381	0	-	.	gene_id "ENSMUSG00000028649.23"; transcript_id "ENSMUST00000134458.8"; gene_type "protein_coding"; gene_name "Macf1"; transcript_type "protein_coding"; transcript_name "Macf1-206"; exon_number 52; exon_id "ENSMUSE00001086265.2"; level 2; protein_id "ENSMUSP00000119885.2"; transcript_support_level "5"; mgi_id "MGI:108559"; tag "cds_start_NF"; tag "mRNA_start_NF"; havana_gene "OTTMUSG00000008977.1"; havana_transcript "OTTMUST00000020792.1";
chr4	HAVANA	CDS	123274208	123274381	0	-	0	gene_id "ENSMUSG00000028649.23"; transcript_id "ENSMUST00000134458.8"; gene_type "protein_coding"; gene_name "Macf1"; transcript_type "protein_coding"; transcript_name "Macf1-206"; exon_number 52; exon_id "ENSMUSE00001086265.2"; level 2; protein_id "ENSMUSP00000119885.2"; transcript_support_level "5"; mgi_id "MGI:108559"; tag "cds_start_NF"; tag "mRNA_start_NF"; havana_gene "OTTMUSG00000008977.1"; havana_transcript "OTTMUST00000020792.1";
chr4	HAVANA	exon	123274208	123274381	0	-	.	gene_id "ENSMUSG00000028649.23"; transcript_id "ENSMUST00000151346.8"; gene_type "protein_coding"; gene_name "Macf1"; transcript_type "protein_coding"; transcript_name "Macf1-212"; exon_number 72; exon_id "ENSMUSE00001086265.2"; level 2; protein_id "ENSMUSP00000114568.2"; transcript_support_level "5"; mgi_id "MGI:108559"; tag "mRNA_start_NF"; tag "cds_start_NF"; havana_gene "OTTMUSG00000008977.1"; havana_transcript "OTTMUST00000020793.1";
chr4	HAVANA	CDS	123274208	123274381	0	-	0	gene_id "ENSMUSG00000028649.23"; transcript_id "ENSMUST00000151346.8"; gene_type "protein_coding"; gene_name "Macf1"; transcript_type "protein_coding"; transcript_name "Macf1-212"; exon_number 72; exon_id "ENSMUSE00001086265.2"; level 2; protein_id "ENSMUSP00000114568.2"; transcript_support_level "5"; mgi_id "MGI:108559"; tag "mRNA_start_NF"; tag "cds_start_NF"; havana_gene "OTTMUSG00000008977.1"; havana_transcript "OTTMUST00000020793.1";
chr4	HAVANA	exon	123274208	123274381	0	-	.	gene_id "ENSMUSG00000028649.23"; transcript_id "ENSMUST00000238731.2"; gene_type "protein_coding"; gene_name "Macf1"; transcript_type "protein_coding"; transcript_name "Macf1-215"; exon_number 74; exon_id "ENSMUSE00001086265.2"; level 2; protein_id "ENSMUSP00000158792.2"; mgi_id "MGI:108559"; tag "CAGE_supported_TSS"; tag "inferred_transcript_model"; tag "basic"; havana_gene "OTTMUSG00000008977.1"; havana_transcript "OTTMUST00000181713.1";
chr4	HAVANA	CDS	123274208	123274381	0	-	0	gene_id "ENSMUSG00000028649.23"; transcript_id "ENSMUST00000238731.2"; gene_type "protein_coding"; gene_name "Macf1"; transcript_type "protein_coding"; transcript_name "Macf1-215"; exon_number 74; exon_id "ENSMUSE00001086265.2"; level 2; protein_id "ENSMUSP00000158792.2"; mgi_id "MGI:108559"; tag "CAGE_supported_TSS"; tag "inferred_transcript_model"; tag "basic"; havana_gene "OTTMUSG00000008977.1"; havana_transcript "OTTMUST00000181713.1";
chr4	HAVANA	exon	123274208	123274381	0	-	.	gene_id "ENSMUSG00000028649.23"; transcript_id "ENSMUST00000238555.2"; gene_type "protein_coding"; gene_name "Macf1"; transcript_type "protein_coding"; transcript_name "Macf1-214"; exon_number 74; exon_id "ENSMUSE00001086265.2"; level 2; protein_id "ENSMUSP00000158828.2"; mgi_id "MGI:108559"; tag "CAGE_supported_TSS"; tag "inferred_transcript_model"; tag "basic"; havana_gene "OTTMUSG00000008977.1"; havana_transcript "OTTMUST00000181714.1";
chr4	HAVANA	CDS	123274208	123274381	0	-	0	gene_id "ENSMUSG00000028649.23"; transcript_id "ENSMUST00000238555.2"; gene_type "protein_coding"; gene_name "Macf1"; transcript_type "protein_coding"; transcript_name "Macf1-214"; exon_number 74; exon_id "ENSMUSE00001086265.2"; level 2; protein_id "ENSMUSP00000158828.2"; mgi_id "MGI:108559"; tag "CAGE_supported_TSS"; tag "inferred_transcript_model"; tag "basic"; havana_gene "OTTMUSG00000008977.1"; havana_transcript "OTTMUST00000181714.1";
chr4	HAVANA	exon	123274208	123274381	0	-	.	gene_id "ENSMUSG00000028649.23"; transcript_id "ENSMUST00000082108.12"; gene_type "protein_coding"; gene_name "Macf1"; transcript_type "protein_coding"; transcript_name "Macf1-201"; exon_number 73; exon_id "ENSMUSE00001086265.2"; level 2; protein_id "ENSMUSP00000080755.6"; transcript_support_level "1"; mgi_id "MGI:108559"; tag "basic"; tag "CCDS"; ccdsid "CCDS57294.1"; havana_gene "OTTMUSG00000008977.1"; havana_transcript "OTTMUST00000020375.1";
chr4	HAVANA	CDS	123274208	123274381	0	-	0	gene_id "ENSMUSG00000028649.23"; transcript_id "ENSMUST00000082108.12"; gene_type "protein_coding"; gene_name "Macf1"; transcript_type "protein_coding"; transcript_name "Macf1-201"; exon_number 73; exon_id "ENSMUSE00001086265.2"; level 2; protein_id "ENSMUSP00000080755.6"; transcript_support_level "1"; mgi_id "MGI:108559"; tag "basic"; tag "CCDS"; ccdsid "CCDS57294.1"; havana_gene "OTTMUSG00000008977.1"; havana_transcript "OTTMUST00000020375.1";
chr4	HAVANA	exon	123274208	123274381	0	-	.	gene_id "ENSMUSG00000028649.23"; transcript_id "ENSMUST00000106224.9"; gene_type "protein_coding"; gene_name "Macf1"; transcript_type "protein_coding"; transcript_name "Macf1-203"; exon_number 78; exon_id "ENSMUSE00001086265.2"; level 2; protein_id "ENSMUSP00000101831.3"; transcript_support_level "5"; mgi_id "MGI:108559"; tag "basic"; tag "Ensembl_canonical"; tag "GENCODE_Primary"; tag "appris_principal_1"; tag "CCDS"; ccdsid "CCDS57295.1"; havana_gene "OTTMUSG00000008977.1"; havana_transcript "OTTMUST00000047226.1";
chr4	HAVANA	CDS	123274208	123274381	0	-	0	gene_id "ENSMUSG00000028649.23"; transcript_id "ENSMUST00000106224.9"; gene_type "protein_coding"; gene_name "Macf1"; transcript_type "protein_coding"; transcript_name "Macf1-203"; exon_number 78; exon_id "ENSMUSE00001086265.2"; level 2; protein_id "ENSMUSP00000101831.3"; transcript_support_level "5"; mgi_id "MGI:108559"; tag "basic"; tag "Ensembl_canonical"; tag "GENCODE_Primary"; tag "appris_principal_1"; tag "CCDS"; ccdsid "CCDS57295.1"; havana_gene "OTTMUSG00000008977.1"; havana_transcript "OTTMUST00000047226.1";
chr4	ENSEMBL_gcm37	exon	123274208	123274381	4.46828357660202	-	.	gene_id "ENSMUSG00000028649.23"; transcript_id "ENSMUSG00000028649.23_tx_163"; exon_id "chr4_123274208_123274381_-"; exonnum "74"; txlen "17593";
chr4	ENSEMBL_gcm37	exon	123274208	123274381	4.36870646086783	-	.	gene_id "ENSMUSG00000028649.23"; transcript_id "ENSMUSG00000028649.23_tx_165"; exon_id "chr4_123274208_123274381_-"; exonnum "74"; txlen "17511";
chr4	ENSEMBL_gcm37	exon	123274208	123274381	4.36870646086783	-	.	gene_id "ENSMUSG00000028649.23"; transcript_id "ENSMUSG00000028649.23_tx_166"; exon_id "chr4_123274208_123274381_-"; exonnum "74"; txlen "17493";
chr4	ENSEMBL_gcm37	exon	123274208	123274381	3.53301964120672	-	.	gene_id "ENSMUSG00000028649.23"; transcript_id "ENSMUSG00000028649.23_tx_187"; exon_id "chr4_123274208_123274381_-"; exonnum "74"; txlen "17611";
chr4	ENSEMBL_gcm37	exon	123274208	123274381	3.51664091793986	-	.	gene_id "ENSMUSG00000028649.23"; transcript_id "ENSMUSG00000028649.23_tx_188"; exon_id "chr4_123274208_123274381_-"; exonnum "73"; txlen "17284";
chr4	ENSEMBL_gcm37	exon	123274208	123274381	3.25274926267835	-	.	gene_id "ENSMUSG00000028649.23"; transcript_id "ENSMUSG00000028649.23_tx_194"; exon_id "chr4_123274208_123274381_-"; exonnum "75"; txlen "17574";
chr4	ENSEMBL_gcm37	exon	123274208	123274381	3.22849987800461	-	.	gene_id "ENSMUSG00000028649.23"; transcript_id "ENSMUSG00000028649.23_tx_195"; exon_id "chr4_123274208_123274381_-"; exonnum "73"; txlen "17415";
chr4	ENSEMBL_gcm37	exon	123274208	123274381	3.01808637553066	-	.	gene_id "ENSMUSG00000028649.23"; transcript_id "ENSMUSG00000028649.23_tx_202"; exon_id "chr4_123274208_123274381_-"; exonnum "74"; txlen "17613";
chr4	ENSEMBL_gcm37	exon	123274208	123274381	2.90249610962299	-	.	gene_id "ENSMUSG00000028649.23"; transcript_id "ENSMUSG00000028649.23_tx_205"; exon_id "chr4_123274208_123274381_-"; exonnum "74"; txlen "17644";
chr4	ENSEMBL_gcm37	exon	123274208	123274381	2.89068974855639	-	.	gene_id "ENSMUSG00000028649.23"; transcript_id "ENSMUSG00000028649.23_tx_206"; exon_id "chr4_123274208_123274381_-"; exonnum "42"; txlen "13764";
chr4	ENSEMBL_gcm37	exon	123274208	123274381	2.89068974855639	-	.	gene_id "ENSMUSG00000028649.23"; transcript_id "ENSMUSG00000028649.23_tx_207"; exon_id "chr4_123274208_123274381_-"; exonnum "43"; txlen "13827";
chr4	ENSEMBL_gcm37	exon	123274208	123274381	2.89068974855639	-	.	gene_id "ENSMUSG00000028649.23"; transcript_id "ENSMUSG00000028649.23_tx_208"; exon_id "chr4_123274208_123274381_-"; exonnum "42"; txlen "13746";
chr4	ENSEMBL_gcm37	exon	123274208	123274381	2.89068974855639	-	.	gene_id "ENSMUSG00000028649.23"; transcript_id "ENSMUSG00000028649.23_tx_209"; exon_id "chr4_123274208_123274381_-"; exonnum "43"; txlen "13809";
chr4	ENSEMBL_gcm37	exon	123274208	123274381	2.82799881147637	-	.	gene_id "ENSMUSG00000028649.23"; transcript_id "ENSMUSG00000028649.23_tx_212"; exon_id "chr4_123274208_123274381_-"; exonnum "73"; txlen "17266";
chr4	ENSEMBL_gcm37	exon	123274208	123274381	2.81460897883697	-	.	gene_id "ENSMUSG00000028649.23"; transcript_id "ENSMUSG00000028649.23_tx_214"; exon_id "chr4_123274208_123274381_-"; exonnum "74"; txlen "17801";
chr4	ENSEMBL_gcm37	exon	123274208	123274381	2.7009990299616	-	.	gene_id "ENSMUSG00000028649.23"; transcript_id "ENSMUSG00000028649.23_tx_216"; exon_id "chr4_123274208_123274381_-"; exonnum "22"; txlen "12378";
chr4	ENSEMBL_gcm37	exon	123274208	123274381	2.38151304519693	-	.	gene_id "ENSMUSG00000028649.23"; transcript_id "ENSMUSG00000028649.23_tx_223"; exon_id "chr4_123274208_123274381_-"; exonnum "75"; txlen "17676";
chr4	ENSEMBL_gcm37	exon	123274208	123274381	2.3216482174685	-	.	gene_id "ENSMUSG00000028649.23"; transcript_id "ENSMUSG00000028649.23_tx_227"; exon_id "chr4_123274208_123274381_-"; exonnum "73"; txlen "17548";
chr4	ENSEMBL_gcm37	exon	123274208	123274381	2.3216482174685	-	.	gene_id "ENSMUSG00000028649.23"; transcript_id "ENSMUSG00000028649.23_tx_228"; exon_id "chr4_123274208_123274381_-"; exonnum "73"; txlen "17530";
chr4	ENSEMBL_gcm37	exon	123274208	123274381	2.2538557650004	-	.	gene_id "ENSMUSG00000028649.23"; transcript_id "ENSMUSG00000028649.23_tx_232"; exon_id "chr4_123274208_123274381_-"; exonnum "74"; txlen "17626";
chr4	ENSEMBL_gcm37	exon	123274208	123274381	2.2538557650004	-	.	gene_id "ENSMUSG00000028649.23"; transcript_id "ENSMUSG00000028649.23_tx_233"; exon_id "chr4_123274208_123274381_-"; exonnum "75"; txlen "17689";
chr4	ENSEMBL_gcm37	exon	123274208	123274381	2.15919171789359	-	.	gene_id "ENSMUSG00000028649.23"; transcript_id "ENSMUSG00000028649.23_tx_235"; exon_id "chr4_123274208_123274381_-"; exonnum "23"; txlen "12867";
chr4	ENSEMBL_gcm37	exon	123274208	123274381	2.15919171789359	-	.	gene_id "ENSMUSG00000028649.23"; transcript_id "ENSMUSG00000028649.23_tx_236"; exon_id "chr4_123274208_123274381_-"; exonnum "23"; txlen "12849";
chr4	ENSEMBL_gcm37	exon	123274208	123274381	2.06160685656119	-	.	gene_id "ENSMUSG00000028649.23"; transcript_id "ENSMUSG00000028649.23_tx_237"; exon_id "chr4_123274208_123274381_-"; exonnum "75"; txlen "17777";
chr4	ENSEMBL_gcm37	exon	123274208	123274381	1.98297940672849	-	.	gene_id "ENSMUSG00000028649.23"; transcript_id "ENSMUSG00000028649.23_tx_240"; exon_id "chr4_123274208_123274381_-"; exonnum "74"; txlen "17333";
chr4	ENSEMBL_gcm37	exon	123274208	123274381	1.98297940672849	-	.	gene_id "ENSMUSG00000028649.23"; transcript_id "ENSMUSG00000028649.23_tx_241"; exon_id "chr4_123274208_123274381_-"; exonnum "74"; txlen "17348";
chr4	ENSEMBL_gcm37	exon	123274208	123274381	1.98297940672849	-	.	gene_id "ENSMUSG00000028649.23"; transcript_id "ENSMUSG00000028649.23_tx_242"; exon_id "chr4_123274208_123274381_-"; exonnum "74"; txlen "17315";
chr4	ENSEMBL_gcm37	exon	123274208	123274381	1.98297940672849	-	.	gene_id "ENSMUSG00000028649.23"; transcript_id "ENSMUSG00000028649.23_tx_243"; exon_id "chr4_123274208_123274381_-"; exonnum "75"; txlen "17660";
chr4	ENSEMBL_gcm37	exon	123274208	123274381	23.6472963192479	-	.	gene_id "ENSMUSG00000028649.23"; transcript_id "ENSMUSG00000028649.23_tx_54"; exon_id "chr4_123274208_123274381_-"; exonnum "23"; txlen "12705";
chr4	ENSEMBL_gcm37	exon	123274208	123274381	21.5176084989827	-	.	gene_id "ENSMUSG00000028649.23"; transcript_id "ENSMUSG00000028649.23_tx_58"; exon_id "chr4_123274208_123274381_-"; exonnum "23"; txlen "12687";
chr4	ENSEMBL_gcm37	exon	123274208	123274381	13.6310512861147	-	.	gene_id "ENSMUSG00000028649.23"; transcript_id "ENSMUSG00000028649.23_tx_73"; exon_id "chr4_123274208_123274381_-"; exonnum "42"; txlen "13704";
chr4	ENSEMBL_gcm37	exon	123274208	123274381	13.2028547017134	-	.	gene_id "ENSMUSG00000028649.23"; transcript_id "ENSMUSG00000028649.23_tx_75"; exon_id "chr4_123274208_123274381_-"; exonnum "43"; txlen "13767";
chr4	ENSEMBL_gcm37	exon	123274208	123274381	12.6888897851868	-	.	gene_id "ENSMUSG00000028649.23"; transcript_id "ENSMUSG00000028649.23_tx_78"; exon_id "chr4_123274208_123274381_-"; exonnum "23"; txlen "12807";
chr4	ENSEMBL_gcm37	exon	123274208	123274381	12.6888897851868	-	.	gene_id "ENSMUSG00000028649.23"; transcript_id "ENSMUSG00000028649.23_tx_79"; exon_id "chr4_123274208_123274381_-"; exonnum "23"; txlen "12789";
chr4	ENSEMBL_gcm37	exon	123274208	123274381	11.5013634658495	-	.	gene_id "ENSMUSG00000028649.23"; transcript_id "ENSMUSG00000028649.23_tx_88"; exon_id "chr4_123274208_123274381_-"; exonnum "42"; txlen "13686";
chr4	ENSEMBL_gcm37	exon	123274208	123274381	11.0731668814481	-	.	gene_id "ENSMUSG00000028649.23"; transcript_id "ENSMUSG00000028649.23_tx_93"; exon_id "chr4_123274208_123274381_-"; exonnum "43"; txlen "13749";
chr4	HAVANA	exon	123275020	123275148	0	-	.	gene_id "ENSMUSG00000028649.23"; transcript_id "ENSMUST00000134458.8"; gene_type "protein_coding"; gene_name "Macf1"; transcript_type "protein_coding"; transcript_name "Macf1-206"; exon_number 51; exon_id "ENSMUSE00001093297.2"; level 2; protein_id "ENSMUSP00000119885.2"; transcript_support_level "5"; mgi_id "MGI:108559"; tag "cds_start_NF"; tag "mRNA_start_NF"; havana_gene "OTTMUSG00000008977.1"; havana_transcript "OTTMUST00000020792.1";
chr4	HAVANA	CDS	123275020	123275148	0	-	0	gene_id "ENSMUSG00000028649.23"; transcript_id "ENSMUST00000134458.8"; gene_type "protein_coding"; gene_name "Macf1"; transcript_type "protein_coding"; transcript_name "Macf1-206"; exon_number 51; exon_id "ENSMUSE00001093297.2"; level 2; protein_id "ENSMUSP00000119885.2"; transcript_support_level "5"; mgi_id "MGI:108559"; tag "cds_start_NF"; tag "mRNA_start_NF"; havana_gene "OTTMUSG00000008977.1"; havana_transcript "OTTMUST00000020792.1";
chr4	HAVANA	exon	123275020	123275148	0	-	.	gene_id "ENSMUSG00000028649.23"; transcript_id "ENSMUST00000151346.8"; gene_type "protein_coding"; gene_name "Macf1"; transcript_type "protein_coding"; transcript_name "Macf1-212"; exon_number 71; exon_id "ENSMUSE00001093297.2"; level 2; protein_id "ENSMUSP00000114568.2"; transcript_support_level "5"; mgi_id "MGI:108559"; tag "mRNA_start_NF"; tag "cds_start_NF"; havana_gene "OTTMUSG00000008977.1"; havana_transcript "OTTMUST00000020793.1";
chr4	HAVANA	CDS	123275020	123275148	0	-	0	gene_id "ENSMUSG00000028649.23"; transcript_id "ENSMUST00000151346.8"; gene_type "protein_coding"; gene_name "Macf1"; transcript_type "protein_coding"; transcript_name "Macf1-212"; exon_number 71; exon_id "ENSMUSE00001093297.2"; level 2; protein_id "ENSMUSP00000114568.2"; transcript_support_level "5"; mgi_id "MGI:108559"; tag "mRNA_start_NF"; tag "cds_start_NF"; havana_gene "OTTMUSG00000008977.1"; havana_transcript "OTTMUST00000020793.1";
chr4	HAVANA	exon	123275020	123275148	0	-	.	gene_id "ENSMUSG00000028649.23"; transcript_id "ENSMUST00000238731.2"; gene_type "protein_coding"; gene_name "Macf1"; transcript_type "protein_coding"; transcript_name "Macf1-215"; exon_number 73; exon_id "ENSMUSE00001093297.2"; level 2; protein_id "ENSMUSP00000158792.2"; mgi_id "MGI:108559"; tag "CAGE_supported_TSS"; tag "inferred_transcript_model"; tag "basic"; havana_gene "OTTMUSG00000008977.1"; havana_transcript "OTTMUST00000181713.1";
chr4	HAVANA	CDS	123275020	123275148	0	-	0	gene_id "ENSMUSG00000028649.23"; transcript_id "ENSMUST00000238731.2"; gene_type "protein_coding"; gene_name "Macf1"; transcript_type "protein_coding"; transcript_name "Macf1-215"; exon_number 73; exon_id "ENSMUSE00001093297.2"; level 2; protein_id "ENSMUSP00000158792.2"; mgi_id "MGI:108559"; tag "CAGE_supported_TSS"; tag "inferred_transcript_model"; tag "basic"; havana_gene "OTTMUSG00000008977.1"; havana_transcript "OTTMUST00000181713.1";
chr4	HAVANA	exon	123275020	123275148	0	-	.	gene_id "ENSMUSG00000028649.23"; transcript_id "ENSMUST00000238555.2"; gene_type "protein_coding"; gene_name "Macf1"; transcript_type "protein_coding"; transcript_name "Macf1-214"; exon_number 73; exon_id "ENSMUSE00001093297.2"; level 2; protein_id "ENSMUSP00000158828.2"; mgi_id "MGI:108559"; tag "CAGE_supported_TSS"; tag "inferred_transcript_model"; tag "basic"; havana_gene "OTTMUSG00000008977.1"; havana_transcript "OTTMUST00000181714.1";
chr4	HAVANA	CDS	123275020	123275148	0	-	0	gene_id "ENSMUSG00000028649.23"; transcript_id "ENSMUST00000238555.2"; gene_type "protein_coding"; gene_name "Macf1"; transcript_type "protein_coding"; transcript_name "Macf1-214"; exon_number 73; exon_id "ENSMUSE00001093297.2"; level 2; protein_id "ENSMUSP00000158828.2"; mgi_id "MGI:108559"; tag "CAGE_supported_TSS"; tag "inferred_transcript_model"; tag "basic"; havana_gene "OTTMUSG00000008977.1"; havana_transcript "OTTMUST00000181714.1";
chr4	HAVANA	exon	123275020	123275148	0	-	.	gene_id "ENSMUSG00000028649.23"; transcript_id "ENSMUST00000082108.12"; gene_type "protein_coding"; gene_name "Macf1"; transcript_type "protein_coding"; transcript_name "Macf1-201"; exon_number 72; exon_id "ENSMUSE00001093297.2"; level 2; protein_id "ENSMUSP00000080755.6"; transcript_support_level "1"; mgi_id "MGI:108559"; tag "basic"; tag "CCDS"; ccdsid "CCDS57294.1"; havana_gene "OTTMUSG00000008977.1"; havana_transcript "OTTMUST00000020375.1";
chr4	HAVANA	CDS	123275020	123275148	0	-	0	gene_id "ENSMUSG00000028649.23"; transcript_id "ENSMUST00000082108.12"; gene_type "protein_coding"; gene_name "Macf1"; transcript_type "protein_coding"; transcript_name "Macf1-201"; exon_number 72; exon_id "ENSMUSE00001093297.2"; level 2; protein_id "ENSMUSP00000080755.6"; transcript_support_level "1"; mgi_id "MGI:108559"; tag "basic"; tag "CCDS"; ccdsid "CCDS57294.1"; havana_gene "OTTMUSG00000008977.1"; havana_transcript "OTTMUST00000020375.1";
chr4	HAVANA	exon	123275020	123275148	0	-	.	gene_id "ENSMUSG00000028649.23"; transcript_id "ENSMUST00000106224.9"; gene_type "protein_coding"; gene_name "Macf1"; transcript_type "protein_coding"; transcript_name "Macf1-203"; exon_number 77; exon_id "ENSMUSE00001093297.2"; level 2; protein_id "ENSMUSP00000101831.3"; transcript_support_level "5"; mgi_id "MGI:108559"; tag "basic"; tag "Ensembl_canonical"; tag "GENCODE_Primary"; tag "appris_principal_1"; tag "CCDS"; ccdsid "CCDS57295.1"; havana_gene "OTTMUSG00000008977.1"; havana_transcript "OTTMUST00000047226.1";
chr4	HAVANA	CDS	123275020	123275148	0	-	0	gene_id "ENSMUSG00000028649.23"; transcript_id "ENSMUST00000106224.9"; gene_type "protein_coding"; gene_name "Macf1"; transcript_type "protein_coding"; transcript_name "Macf1-203"; exon_number 77; exon_id "ENSMUSE00001093297.2"; level 2; protein_id "ENSMUSP00000101831.3"; transcript_support_level "5"; mgi_id "MGI:108559"; tag "basic"; tag "Ensembl_canonical"; tag "GENCODE_Primary"; tag "appris_principal_1"; tag "CCDS"; ccdsid "CCDS57295.1"; havana_gene "OTTMUSG00000008977.1"; havana_transcript "OTTMUST00000047226.1";
chr4	ENSEMBL_gcm37	exon	123275020	123275148	4.46828357660202	-	.	gene_id "ENSMUSG00000028649.23"; transcript_id "ENSMUSG00000028649.23_tx_163"; exon_id "chr4_123275020_123275148_-"; exonnum "73"; txlen "17593";
chr4	ENSEMBL_gcm37	exon	123275020	123275148	4.36870646086783	-	.	gene_id "ENSMUSG00000028649.23"; transcript_id "ENSMUSG00000028649.23_tx_165"; exon_id "chr4_123275020_123275148_-"; exonnum "73"; txlen "17511";
chr4	ENSEMBL_gcm37	exon	123275020	123275148	4.36870646086783	-	.	gene_id "ENSMUSG00000028649.23"; transcript_id "ENSMUSG00000028649.23_tx_166"; exon_id "chr4_123275020_123275148_-"; exonnum "73"; txlen "17493";
chr4	ENSEMBL_gcm37	exon	123275020	123275148	3.53301964120672	-	.	gene_id "ENSMUSG00000028649.23"; transcript_id "ENSMUSG00000028649.23_tx_187"; exon_id "chr4_123275020_123275148_-"; exonnum "73"; txlen "17611";
chr4	ENSEMBL_gcm37	exon	123275020	123275148	3.51664091793986	-	.	gene_id "ENSMUSG00000028649.23"; transcript_id "ENSMUSG00000028649.23_tx_188"; exon_id "chr4_123275020_123275148_-"; exonnum "72"; txlen "17284";
chr4	ENSEMBL_gcm37	exon	123275020	123275148	3.25274926267835	-	.	gene_id "ENSMUSG00000028649.23"; transcript_id "ENSMUSG00000028649.23_tx_194"; exon_id "chr4_123275020_123275148_-"; exonnum "74"; txlen "17574";
chr4	ENSEMBL_gcm37	exon	123275020	123275148	3.22849987800461	-	.	gene_id "ENSMUSG00000028649.23"; transcript_id "ENSMUSG00000028649.23_tx_195"; exon_id "chr4_123275020_123275148_-"; exonnum "72"; txlen "17415";
chr4	ENSEMBL_gcm37	exon	123275020	123275148	3.01808637553066	-	.	gene_id "ENSMUSG00000028649.23"; transcript_id "ENSMUSG00000028649.23_tx_202"; exon_id "chr4_123275020_123275148_-"; exonnum "73"; txlen "17613";
chr4	ENSEMBL_gcm37	exon	123275020	123275148	2.90249610962299	-	.	gene_id "ENSMUSG00000028649.23"; transcript_id "ENSMUSG00000028649.23_tx_205"; exon_id "chr4_123275020_123275148_-"; exonnum "73"; txlen "17644";
chr4	ENSEMBL_gcm37	exon	123275020	123275148	2.89068974855639	-	.	gene_id "ENSMUSG00000028649.23"; transcript_id "ENSMUSG00000028649.23_tx_206"; exon_id "chr4_123275020_123275148_-"; exonnum "41"; txlen "13764";
chr4	ENSEMBL_gcm37	exon	123275020	123275148	2.89068974855639	-	.	gene_id "ENSMUSG00000028649.23"; transcript_id "ENSMUSG00000028649.23_tx_207"; exon_id "chr4_123275020_123275148_-"; exonnum "42"; txlen "13827";
chr4	ENSEMBL_gcm37	exon	123275020	123275148	2.89068974855639	-	.	gene_id "ENSMUSG00000028649.23"; transcript_id "ENSMUSG00000028649.23_tx_208"; exon_id "chr4_123275020_123275148_-"; exonnum "41"; txlen "13746";
chr4	ENSEMBL_gcm37	exon	123275020	123275148	2.89068974855639	-	.	gene_id "ENSMUSG00000028649.23"; transcript_id "ENSMUSG00000028649.23_tx_209"; exon_id "chr4_123275020_123275148_-"; exonnum "42"; txlen "13809";
chr4	ENSEMBL_gcm37	exon	123275020	123275148	2.82799881147637	-	.	gene_id "ENSMUSG00000028649.23"; transcript_id "ENSMUSG00000028649.23_tx_212"; exon_id "chr4_123275020_123275148_-"; exonnum "72"; txlen "17266";
chr4	ENSEMBL_gcm37	exon	123275020	123275148	2.81460897883697	-	.	gene_id "ENSMUSG00000028649.23"; transcript_id "ENSMUSG00000028649.23_tx_214"; exon_id "chr4_123275020_123275148_-"; exonnum "73"; txlen "17801";
chr4	ENSEMBL_gcm37	exon	123275020	123275148	2.7009990299616	-	.	gene_id "ENSMUSG00000028649.23"; transcript_id "ENSMUSG00000028649.23_tx_216"; exon_id "chr4_123275020_123275148_-"; exonnum "21"; txlen "12378";
chr4	ENSEMBL_gcm37	exon	123275020	123275148	2.38151304519693	-	.	gene_id "ENSMUSG00000028649.23"; transcript_id "ENSMUSG00000028649.23_tx_223"; exon_id "chr4_123275020_123275148_-"; exonnum "74"; txlen "17676";
chr4	ENSEMBL_gcm37	exon	123275020	123275148	2.3216482174685	-	.	gene_id "ENSMUSG00000028649.23"; transcript_id "ENSMUSG00000028649.23_tx_227"; exon_id "chr4_123275020_123275148_-"; exonnum "72"; txlen "17548";
chr4	ENSEMBL_gcm37	exon	123275020	123275148	2.3216482174685	-	.	gene_id "ENSMUSG00000028649.23"; transcript_id "ENSMUSG00000028649.23_tx_228"; exon_id "chr4_123275020_123275148_-"; exonnum "72"; txlen "17530";
chr4	ENSEMBL_gcm37	exon	123275020	123275148	2.2538557650004	-	.	gene_id "ENSMUSG00000028649.23"; transcript_id "ENSMUSG00000028649.23_tx_232"; exon_id "chr4_123275020_123275148_-"; exonnum "73"; txlen "17626";
chr4	ENSEMBL_gcm37	exon	123275020	123275148	2.2538557650004	-	.	gene_id "ENSMUSG00000028649.23"; transcript_id "ENSMUSG00000028649.23_tx_233"; exon_id "chr4_123275020_123275148_-"; exonnum "74"; txlen "17689";
chr4	ENSEMBL_gcm37	exon	123275020	123275148	2.15919171789359	-	.	gene_id "ENSMUSG00000028649.23"; transcript_id "ENSMUSG00000028649.23_tx_235"; exon_id "chr4_123275020_123275148_-"; exonnum "22"; txlen "12867";
chr4	ENSEMBL_gcm37	exon	123275020	123275148	2.15919171789359	-	.	gene_id "ENSMUSG00000028649.23"; transcript_id "ENSMUSG00000028649.23_tx_236"; exon_id "chr4_123275020_123275148_-"; exonnum "22"; txlen "12849";
chr4	ENSEMBL_gcm37	exon	123275020	123275148	2.06160685656119	-	.	gene_id "ENSMUSG00000028649.23"; transcript_id "ENSMUSG00000028649.23_tx_237"; exon_id "chr4_123275020_123275148_-"; exonnum "74"; txlen "17777";
chr4	ENSEMBL_gcm37	exon	123275020	123275148	1.98297940672849	-	.	gene_id "ENSMUSG00000028649.23"; transcript_id "ENSMUSG00000028649.23_tx_240"; exon_id "chr4_123275020_123275148_-"; exonnum "73"; txlen "17333";
chr4	ENSEMBL_gcm37	exon	123275020	123275148	1.98297940672849	-	.	gene_id "ENSMUSG00000028649.23"; transcript_id "ENSMUSG00000028649.23_tx_241"; exon_id "chr4_123275020_123275148_-"; exonnum "73"; txlen "17348";
chr4	ENSEMBL_gcm37	exon	123275020	123275148	1.98297940672849	-	.	gene_id "ENSMUSG00000028649.23"; transcript_id "ENSMUSG00000028649.23_tx_242"; exon_id "chr4_123275020_123275148_-"; exonnum "73"; txlen "17315";
chr4	ENSEMBL_gcm37	exon	123275020	123275148	1.98297940672849	-	.	gene_id "ENSMUSG00000028649.23"; transcript_id "ENSMUSG00000028649.23_tx_243"; exon_id "chr4_123275020_123275148_-"; exonnum "74"; txlen "17660";
chr4	ENSEMBL_gcm37	exon	123275020	123275148	23.6472963192479	-	.	gene_id "ENSMUSG00000028649.23"; transcript_id "ENSMUSG00000028649.23_tx_54"; exon_id "chr4_123275020_123275148_-"; exonnum "22"; txlen "12705";
chr4	ENSEMBL_gcm37	exon	123275020	123275148	21.5176084989827	-	.	gene_id "ENSMUSG00000028649.23"; transcript_id "ENSMUSG00000028649.23_tx_58"; exon_id "chr4_123275020_123275148_-"; exonnum "22"; txlen "12687";
chr4	ENSEMBL_gcm37	exon	123275020	123275148	13.6310512861147	-	.	gene_id "ENSMUSG00000028649.23"; transcript_id "ENSMUSG00000028649.23_tx_73"; exon_id "chr4_123275020_123275148_-"; exonnum "41"; txlen "13704";
chr4	ENSEMBL_gcm37	exon	123275020	123275148	13.2028547017134	-	.	gene_id "ENSMUSG00000028649.23"; transcript_id "ENSMUSG00000028649.23_tx_75"; exon_id "chr4_123275020_123275148_-"; exonnum "42"; txlen "13767";
chr4	ENSEMBL_gcm37	exon	123275020	123275148	12.6888897851868	-	.	gene_id "ENSMUSG00000028649.23"; transcript_id "ENSMUSG00000028649.23_tx_78"; exon_id "chr4_123275020_123275148_-"; exonnum "22"; txlen "12807";
chr4	ENSEMBL_gcm37	exon	123275020	123275148	12.6888897851868	-	.	gene_id "ENSMUSG00000028649.23"; transcript_id "ENSMUSG00000028649.23_tx_79"; exon_id "chr4_123275020_123275148_-"; exonnum "22"; txlen "12789";
chr4	ENSEMBL_gcm37	exon	123275020	123275148	11.5013634658495	-	.	gene_id "ENSMUSG00000028649.23"; transcript_id "ENSMUSG00000028649.23_tx_88"; exon_id "chr4_123275020_123275148_-"; exonnum "41"; txlen "13686";
chr4	ENSEMBL_gcm37	exon	123275020	123275148	11.0731668814481	-	.	gene_id "ENSMUSG00000028649.23"; transcript_id "ENSMUSG00000028649.23_tx_93"; exon_id "chr4_123275020_123275148_-"; exonnum "42"; txlen "13749";
chr4	HAVANA	exon	123275558	123275755	0	-	.	gene_id "ENSMUSG00000028649.23"; transcript_id "ENSMUST00000134458.8"; gene_type "protein_coding"; gene_name "Macf1"; transcript_type "protein_coding"; transcript_name "Macf1-206"; exon_number 50; exon_id "ENSMUSE00001058881.2"; level 2; protein_id "ENSMUSP00000119885.2"; transcript_support_level "5"; mgi_id "MGI:108559"; tag "cds_start_NF"; tag "mRNA_start_NF"; havana_gene "OTTMUSG00000008977.1"; havana_transcript "OTTMUST00000020792.1";
chr4	HAVANA	CDS	123275558	123275755	0	-	0	gene_id "ENSMUSG00000028649.23"; transcript_id "ENSMUST00000134458.8"; gene_type "protein_coding"; gene_name "Macf1"; transcript_type "protein_coding"; transcript_name "Macf1-206"; exon_number 50; exon_id "ENSMUSE00001058881.2"; level 2; protein_id "ENSMUSP00000119885.2"; transcript_support_level "5"; mgi_id "MGI:108559"; tag "cds_start_NF"; tag "mRNA_start_NF"; havana_gene "OTTMUSG00000008977.1"; havana_transcript "OTTMUST00000020792.1";
chr4	HAVANA	exon	123275558	123275755	0	-	.	gene_id "ENSMUSG00000028649.23"; transcript_id "ENSMUST00000151346.8"; gene_type "protein_coding"; gene_name "Macf1"; transcript_type "protein_coding"; transcript_name "Macf1-212"; exon_number 70; exon_id "ENSMUSE00001058881.2"; level 2; protein_id "ENSMUSP00000114568.2"; transcript_support_level "5"; mgi_id "MGI:108559"; tag "mRNA_start_NF"; tag "cds_start_NF"; havana_gene "OTTMUSG00000008977.1"; havana_transcript "OTTMUST00000020793.1";
chr4	HAVANA	CDS	123275558	123275755	0	-	0	gene_id "ENSMUSG00000028649.23"; transcript_id "ENSMUST00000151346.8"; gene_type "protein_coding"; gene_name "Macf1"; transcript_type "protein_coding"; transcript_name "Macf1-212"; exon_number 70; exon_id "ENSMUSE00001058881.2"; level 2; protein_id "ENSMUSP00000114568.2"; transcript_support_level "5"; mgi_id "MGI:108559"; tag "mRNA_start_NF"; tag "cds_start_NF"; havana_gene "OTTMUSG00000008977.1"; havana_transcript "OTTMUST00000020793.1";
chr4	HAVANA	exon	123275558	123275755	0	-	.	gene_id "ENSMUSG00000028649.23"; transcript_id "ENSMUST00000238731.2"; gene_type "protein_coding"; gene_name "Macf1"; transcript_type "protein_coding"; transcript_name "Macf1-215"; exon_number 72; exon_id "ENSMUSE00001058881.2"; level 2; protein_id "ENSMUSP00000158792.2"; mgi_id "MGI:108559"; tag "CAGE_supported_TSS"; tag "inferred_transcript_model"; tag "basic"; havana_gene "OTTMUSG00000008977.1"; havana_transcript "OTTMUST00000181713.1";
chr4	HAVANA	CDS	123275558	123275755	0	-	0	gene_id "ENSMUSG00000028649.23"; transcript_id "ENSMUST00000238731.2"; gene_type "protein_coding"; gene_name "Macf1"; transcript_type "protein_coding"; transcript_name "Macf1-215"; exon_number 72; exon_id "ENSMUSE00001058881.2"; level 2; protein_id "ENSMUSP00000158792.2"; mgi_id "MGI:108559"; tag "CAGE_supported_TSS"; tag "inferred_transcript_model"; tag "basic"; havana_gene "OTTMUSG00000008977.1"; havana_transcript "OTTMUST00000181713.1";
chr4	HAVANA	exon	123275558	123275755	0	-	.	gene_id "ENSMUSG00000028649.23"; transcript_id "ENSMUST00000238555.2"; gene_type "protein_coding"; gene_name "Macf1"; transcript_type "protein_coding"; transcript_name "Macf1-214"; exon_number 72; exon_id "ENSMUSE00001058881.2"; level 2; protein_id "ENSMUSP00000158828.2"; mgi_id "MGI:108559"; tag "CAGE_supported_TSS"; tag "inferred_transcript_model"; tag "basic"; havana_gene "OTTMUSG00000008977.1"; havana_transcript "OTTMUST00000181714.1";
chr4	HAVANA	CDS	123275558	123275755	0	-	0	gene_id "ENSMUSG00000028649.23"; transcript_id "ENSMUST00000238555.2"; gene_type "protein_coding"; gene_name "Macf1"; transcript_type "protein_coding"; transcript_name "Macf1-214"; exon_number 72; exon_id "ENSMUSE00001058881.2"; level 2; protein_id "ENSMUSP00000158828.2"; mgi_id "MGI:108559"; tag "CAGE_supported_TSS"; tag "inferred_transcript_model"; tag "basic"; havana_gene "OTTMUSG00000008977.1"; havana_transcript "OTTMUST00000181714.1";
chr4	HAVANA	exon	123275558	123275755	0	-	.	gene_id "ENSMUSG00000028649.23"; transcript_id "ENSMUST00000082108.12"; gene_type "protein_coding"; gene_name "Macf1"; transcript_type "protein_coding"; transcript_name "Macf1-201"; exon_number 71; exon_id "ENSMUSE00001058881.2"; level 2; protein_id "ENSMUSP00000080755.6"; transcript_support_level "1"; mgi_id "MGI:108559"; tag "basic"; tag "CCDS"; ccdsid "CCDS57294.1"; havana_gene "OTTMUSG00000008977.1"; havana_transcript "OTTMUST00000020375.1";
chr4	HAVANA	CDS	123275558	123275755	0	-	0	gene_id "ENSMUSG00000028649.23"; transcript_id "ENSMUST00000082108.12"; gene_type "protein_coding"; gene_name "Macf1"; transcript_type "protein_coding"; transcript_name "Macf1-201"; exon_number 71; exon_id "ENSMUSE00001058881.2"; level 2; protein_id "ENSMUSP00000080755.6"; transcript_support_level "1"; mgi_id "MGI:108559"; tag "basic"; tag "CCDS"; ccdsid "CCDS57294.1"; havana_gene "OTTMUSG00000008977.1"; havana_transcript "OTTMUST00000020375.1";
chr4	HAVANA	exon	123275558	123275755	0	-	.	gene_id "ENSMUSG00000028649.23"; transcript_id "ENSMUST00000106224.9"; gene_type "protein_coding"; gene_name "Macf1"; transcript_type "protein_coding"; transcript_name "Macf1-203"; exon_number 76; exon_id "ENSMUSE00001058881.2"; level 2; protein_id "ENSMUSP00000101831.3"; transcript_support_level "5"; mgi_id "MGI:108559"; tag "basic"; tag "Ensembl_canonical"; tag "GENCODE_Primary"; tag "appris_principal_1"; tag "CCDS"; ccdsid "CCDS57295.1"; havana_gene "OTTMUSG00000008977.1"; havana_transcript "OTTMUST00000047226.1";
chr4	HAVANA	CDS	123275558	123275755	0	-	0	gene_id "ENSMUSG00000028649.23"; transcript_id "ENSMUST00000106224.9"; gene_type "protein_coding"; gene_name "Macf1"; transcript_type "protein_coding"; transcript_name "Macf1-203"; exon_number 76; exon_id "ENSMUSE00001058881.2"; level 2; protein_id "ENSMUSP00000101831.3"; transcript_support_level "5"; mgi_id "MGI:108559"; tag "basic"; tag "Ensembl_canonical"; tag "GENCODE_Primary"; tag "appris_principal_1"; tag "CCDS"; ccdsid "CCDS57295.1"; havana_gene "OTTMUSG00000008977.1"; havana_transcript "OTTMUST00000047226.1";
chr4	ENSEMBL_gcm37	exon	123275558	123275755	4.46828357660202	-	.	gene_id "ENSMUSG00000028649.23"; transcript_id "ENSMUSG00000028649.23_tx_163"; exon_id "chr4_123275558_123275755_-"; exonnum "72"; txlen "17593";
chr4	ENSEMBL_gcm37	exon	123275558	123275755	4.36870646086783	-	.	gene_id "ENSMUSG00000028649.23"; transcript_id "ENSMUSG00000028649.23_tx_165"; exon_id "chr4_123275558_123275755_-"; exonnum "72"; txlen "17511";
chr4	ENSEMBL_gcm37	exon	123275558	123275755	4.36870646086783	-	.	gene_id "ENSMUSG00000028649.23"; transcript_id "ENSMUSG00000028649.23_tx_166"; exon_id "chr4_123275558_123275755_-"; exonnum "72"; txlen "17493";
chr4	ENSEMBL_gcm37	exon	123275558	123275755	3.53301964120672	-	.	gene_id "ENSMUSG00000028649.23"; transcript_id "ENSMUSG00000028649.23_tx_187"; exon_id "chr4_123275558_123275755_-"; exonnum "72"; txlen "17611";
chr4	ENSEMBL_gcm37	exon	123275558	123275755	3.51664091793986	-	.	gene_id "ENSMUSG00000028649.23"; transcript_id "ENSMUSG00000028649.23_tx_188"; exon_id "chr4_123275558_123275755_-"; exonnum "71"; txlen "17284";
chr4	ENSEMBL_gcm37	exon	123275558	123275755	3.25274926267835	-	.	gene_id "ENSMUSG00000028649.23"; transcript_id "ENSMUSG00000028649.23_tx_194"; exon_id "chr4_123275558_123275755_-"; exonnum "73"; txlen "17574";
chr4	ENSEMBL_gcm37	exon	123275558	123275755	3.22849987800461	-	.	gene_id "ENSMUSG00000028649.23"; transcript_id "ENSMUSG00000028649.23_tx_195"; exon_id "chr4_123275558_123275755_-"; exonnum "71"; txlen "17415";
chr4	ENSEMBL_gcm37	exon	123275558	123275755	3.01808637553066	-	.	gene_id "ENSMUSG00000028649.23"; transcript_id "ENSMUSG00000028649.23_tx_202"; exon_id "chr4_123275558_123275755_-"; exonnum "72"; txlen "17613";
chr4	ENSEMBL_gcm37	exon	123275558	123275755	2.90249610962299	-	.	gene_id "ENSMUSG00000028649.23"; transcript_id "ENSMUSG00000028649.23_tx_205"; exon_id "chr4_123275558_123275755_-"; exonnum "72"; txlen "17644";
chr4	ENSEMBL_gcm37	exon	123275558	123275755	2.89068974855639	-	.	gene_id "ENSMUSG00000028649.23"; transcript_id "ENSMUSG00000028649.23_tx_206"; exon_id "chr4_123275558_123275755_-"; exonnum "40"; txlen "13764";
chr4	ENSEMBL_gcm37	exon	123275558	123275755	2.89068974855639	-	.	gene_id "ENSMUSG00000028649.23"; transcript_id "ENSMUSG00000028649.23_tx_207"; exon_id "chr4_123275558_123275755_-"; exonnum "41"; txlen "13827";
chr4	ENSEMBL_gcm37	exon	123275558	123275755	2.89068974855639	-	.	gene_id "ENSMUSG00000028649.23"; transcript_id "ENSMUSG00000028649.23_tx_208"; exon_id "chr4_123275558_123275755_-"; exonnum "40"; txlen "13746";
chr4	ENSEMBL_gcm37	exon	123275558	123275755	2.89068974855639	-	.	gene_id "ENSMUSG00000028649.23"; transcript_id "ENSMUSG00000028649.23_tx_209"; exon_id "chr4_123275558_123275755_-"; exonnum "41"; txlen "13809";
chr4	ENSEMBL_gcm37	exon	123275558	123275755	2.82799881147637	-	.	gene_id "ENSMUSG00000028649.23"; transcript_id "ENSMUSG00000028649.23_tx_212"; exon_id "chr4_123275558_123275755_-"; exonnum "71"; txlen "17266";
chr4	ENSEMBL_gcm37	exon	123275558	123275755	2.81460897883697	-	.	gene_id "ENSMUSG00000028649.23"; transcript_id "ENSMUSG00000028649.23_tx_214"; exon_id "chr4_123275558_123275755_-"; exonnum "72"; txlen "17801";
chr4	ENSEMBL_gcm37	exon	123275558	123275755	2.7009990299616	-	.	gene_id "ENSMUSG00000028649.23"; transcript_id "ENSMUSG00000028649.23_tx_216"; exon_id "chr4_123275558_123275755_-"; exonnum "20"; txlen "12378";
chr4	ENSEMBL_gcm37	exon	123275558	123275755	2.38151304519693	-	.	gene_id "ENSMUSG00000028649.23"; transcript_id "ENSMUSG00000028649.23_tx_223"; exon_id "chr4_123275558_123275755_-"; exonnum "73"; txlen "17676";
chr4	ENSEMBL_gcm37	exon	123275558	123275755	2.3216482174685	-	.	gene_id "ENSMUSG00000028649.23"; transcript_id "ENSMUSG00000028649.23_tx_227"; exon_id "chr4_123275558_123275755_-"; exonnum "71"; txlen "17548";
chr4	ENSEMBL_gcm37	exon	123275558	123275755	2.3216482174685	-	.	gene_id "ENSMUSG00000028649.23"; transcript_id "ENSMUSG00000028649.23_tx_228"; exon_id "chr4_123275558_123275755_-"; exonnum "71"; txlen "17530";
chr4	ENSEMBL_gcm37	exon	123275558	123275755	2.2538557650004	-	.	gene_id "ENSMUSG00000028649.23"; transcript_id "ENSMUSG00000028649.23_tx_232"; exon_id "chr4_123275558_123275755_-"; exonnum "72"; txlen "17626";
chr4	ENSEMBL_gcm37	exon	123275558	123275755	2.2538557650004	-	.	gene_id "ENSMUSG00000028649.23"; transcript_id "ENSMUSG00000028649.23_tx_233"; exon_id "chr4_123275558_123275755_-"; exonnum "73"; txlen "17689";
chr4	ENSEMBL_gcm37	exon	123275558	123275755	2.15919171789359	-	.	gene_id "ENSMUSG00000028649.23"; transcript_id "ENSMUSG00000028649.23_tx_235"; exon_id "chr4_123275558_123275755_-"; exonnum "21"; txlen "12867";
chr4	ENSEMBL_gcm37	exon	123275558	123275755	2.15919171789359	-	.	gene_id "ENSMUSG00000028649.23"; transcript_id "ENSMUSG00000028649.23_tx_236"; exon_id "chr4_123275558_123275755_-"; exonnum "21"; txlen "12849";
chr4	ENSEMBL_gcm37	exon	123275558	123275755	2.06160685656119	-	.	gene_id "ENSMUSG00000028649.23"; transcript_id "ENSMUSG00000028649.23_tx_237"; exon_id "chr4_123275558_123275755_-"; exonnum "73"; txlen "17777";
chr4	ENSEMBL_gcm37	exon	123275558	123275755	1.98297940672849	-	.	gene_id "ENSMUSG00000028649.23"; transcript_id "ENSMUSG00000028649.23_tx_240"; exon_id "chr4_123275558_123275755_-"; exonnum "72"; txlen "17333";
chr4	ENSEMBL_gcm37	exon	123275558	123275755	1.98297940672849	-	.	gene_id "ENSMUSG00000028649.23"; transcript_id "ENSMUSG00000028649.23_tx_241"; exon_id "chr4_123275558_123275755_-"; exonnum "72"; txlen "17348";
chr4	ENSEMBL_gcm37	exon	123275558	123275755	1.98297940672849	-	.	gene_id "ENSMUSG00000028649.23"; transcript_id "ENSMUSG00000028649.23_tx_242"; exon_id "chr4_123275558_123275755_-"; exonnum "72"; txlen "17315";
chr4	ENSEMBL_gcm37	exon	123275558	123275755	1.98297940672849	-	.	gene_id "ENSMUSG00000028649.23"; transcript_id "ENSMUSG00000028649.23_tx_243"; exon_id "chr4_123275558_123275755_-"; exonnum "73"; txlen "17660";
chr4	ENSEMBL_gcm37	exon	123275558	123275755	23.6472963192479	-	.	gene_id "ENSMUSG00000028649.23"; transcript_id "ENSMUSG00000028649.23_tx_54"; exon_id "chr4_123275558_123275755_-"; exonnum "21"; txlen "12705";
chr4	ENSEMBL_gcm37	exon	123275558	123275755	21.5176084989827	-	.	gene_id "ENSMUSG00000028649.23"; transcript_id "ENSMUSG00000028649.23_tx_58"; exon_id "chr4_123275558_123275755_-"; exonnum "21"; txlen "12687";
chr4	ENSEMBL_gcm37	exon	123275558	123275755	13.6310512861147	-	.	gene_id "ENSMUSG00000028649.23"; transcript_id "ENSMUSG00000028649.23_tx_73"; exon_id "chr4_123275558_123275755_-"; exonnum "40"; txlen "13704";
chr4	ENSEMBL_gcm37	exon	123275558	123275755	13.2028547017134	-	.	gene_id "ENSMUSG00000028649.23"; transcript_id "ENSMUSG00000028649.23_tx_75"; exon_id "chr4_123275558_123275755_-"; exonnum "41"; txlen "13767";
chr4	ENSEMBL_gcm37	exon	123275558	123275755	12.6888897851868	-	.	gene_id "ENSMUSG00000028649.23"; transcript_id "ENSMUSG00000028649.23_tx_78"; exon_id "chr4_123275558_123275755_-"; exonnum "21"; txlen "12807";
chr4	ENSEMBL_gcm37	exon	123275558	123275755	12.6888897851868	-	.	gene_id "ENSMUSG00000028649.23"; transcript_id "ENSMUSG00000028649.23_tx_79"; exon_id "chr4_123275558_123275755_-"; exonnum "21"; txlen "12789";
chr4	ENSEMBL_gcm37	exon	123275558	123275755	11.5013634658495	-	.	gene_id "ENSMUSG00000028649.23"; transcript_id "ENSMUSG00000028649.23_tx_88"; exon_id "chr4_123275558_123275755_-"; exonnum "40"; txlen "13686";
chr4	ENSEMBL_gcm37	exon	123275558	123275755	11.0731668814481	-	.	gene_id "ENSMUSG00000028649.23"; transcript_id "ENSMUSG00000028649.23_tx_93"; exon_id "chr4_123275558_123275755_-"; exonnum "41"; txlen "13749";
chr4	HAVANA	exon	123275895	123276050	0	-	.	gene_id "ENSMUSG00000028649.23"; transcript_id "ENSMUST00000134458.8"; gene_type "protein_coding"; gene_name "Macf1"; transcript_type "protein_coding"; transcript_name "Macf1-206"; exon_number 49; exon_id "ENSMUSE00000989258.2"; level 2; protein_id "ENSMUSP00000119885.2"; transcript_support_level "5"; mgi_id "MGI:108559"; tag "cds_start_NF"; tag "mRNA_start_NF"; havana_gene "OTTMUSG00000008977.1"; havana_transcript "OTTMUST00000020792.1";
chr4	HAVANA	CDS	123275895	123276050	0	-	0	gene_id "ENSMUSG00000028649.23"; transcript_id "ENSMUST00000134458.8"; gene_type "protein_coding"; gene_name "Macf1"; transcript_type "protein_coding"; transcript_name "Macf1-206"; exon_number 49; exon_id "ENSMUSE00000989258.2"; level 2; protein_id "ENSMUSP00000119885.2"; transcript_support_level "5"; mgi_id "MGI:108559"; tag "cds_start_NF"; tag "mRNA_start_NF"; havana_gene "OTTMUSG00000008977.1"; havana_transcript "OTTMUST00000020792.1";
chr4	HAVANA	exon	123275895	123276050	0	-	.	gene_id "ENSMUSG00000028649.23"; transcript_id "ENSMUST00000151346.8"; gene_type "protein_coding"; gene_name "Macf1"; transcript_type "protein_coding"; transcript_name "Macf1-212"; exon_number 69; exon_id "ENSMUSE00000989258.2"; level 2; protein_id "ENSMUSP00000114568.2"; transcript_support_level "5"; mgi_id "MGI:108559"; tag "mRNA_start_NF"; tag "cds_start_NF"; havana_gene "OTTMUSG00000008977.1"; havana_transcript "OTTMUST00000020793.1";
chr4	HAVANA	CDS	123275895	123276050	0	-	0	gene_id "ENSMUSG00000028649.23"; transcript_id "ENSMUST00000151346.8"; gene_type "protein_coding"; gene_name "Macf1"; transcript_type "protein_coding"; transcript_name "Macf1-212"; exon_number 69; exon_id "ENSMUSE00000989258.2"; level 2; protein_id "ENSMUSP00000114568.2"; transcript_support_level "5"; mgi_id "MGI:108559"; tag "mRNA_start_NF"; tag "cds_start_NF"; havana_gene "OTTMUSG00000008977.1"; havana_transcript "OTTMUST00000020793.1";
chr4	HAVANA	exon	123275895	123276050	0	-	.	gene_id "ENSMUSG00000028649.23"; transcript_id "ENSMUST00000238731.2"; gene_type "protein_coding"; gene_name "Macf1"; transcript_type "protein_coding"; transcript_name "Macf1-215"; exon_number 71; exon_id "ENSMUSE00000989258.2"; level 2; protein_id "ENSMUSP00000158792.2"; mgi_id "MGI:108559"; tag "CAGE_supported_TSS"; tag "inferred_transcript_model"; tag "basic"; havana_gene "OTTMUSG00000008977.1"; havana_transcript "OTTMUST00000181713.1";
chr4	HAVANA	CDS	123275895	123276050	0	-	0	gene_id "ENSMUSG00000028649.23"; transcript_id "ENSMUST00000238731.2"; gene_type "protein_coding"; gene_name "Macf1"; transcript_type "protein_coding"; transcript_name "Macf1-215"; exon_number 71; exon_id "ENSMUSE00000989258.2"; level 2; protein_id "ENSMUSP00000158792.2"; mgi_id "MGI:108559"; tag "CAGE_supported_TSS"; tag "inferred_transcript_model"; tag "basic"; havana_gene "OTTMUSG00000008977.1"; havana_transcript "OTTMUST00000181713.1";
chr4	HAVANA	exon	123275895	123276050	0	-	.	gene_id "ENSMUSG00000028649.23"; transcript_id "ENSMUST00000238555.2"; gene_type "protein_coding"; gene_name "Macf1"; transcript_type "protein_coding"; transcript_name "Macf1-214"; exon_number 71; exon_id "ENSMUSE00000989258.2"; level 2; protein_id "ENSMUSP00000158828.2"; mgi_id "MGI:108559"; tag "CAGE_supported_TSS"; tag "inferred_transcript_model"; tag "basic"; havana_gene "OTTMUSG00000008977.1"; havana_transcript "OTTMUST00000181714.1";
chr4	HAVANA	CDS	123275895	123276050	0	-	0	gene_id "ENSMUSG00000028649.23"; transcript_id "ENSMUST00000238555.2"; gene_type "protein_coding"; gene_name "Macf1"; transcript_type "protein_coding"; transcript_name "Macf1-214"; exon_number 71; exon_id "ENSMUSE00000989258.2"; level 2; protein_id "ENSMUSP00000158828.2"; mgi_id "MGI:108559"; tag "CAGE_supported_TSS"; tag "inferred_transcript_model"; tag "basic"; havana_gene "OTTMUSG00000008977.1"; havana_transcript "OTTMUST00000181714.1";
chr4	HAVANA	exon	123275895	123276050	0	-	.	gene_id "ENSMUSG00000028649.23"; transcript_id "ENSMUST00000082108.12"; gene_type "protein_coding"; gene_name "Macf1"; transcript_type "protein_coding"; transcript_name "Macf1-201"; exon_number 70; exon_id "ENSMUSE00000989258.2"; level 2; protein_id "ENSMUSP00000080755.6"; transcript_support_level "1"; mgi_id "MGI:108559"; tag "basic"; tag "CCDS"; ccdsid "CCDS57294.1"; havana_gene "OTTMUSG00000008977.1"; havana_transcript "OTTMUST00000020375.1";
chr4	HAVANA	CDS	123275895	123276050	0	-	0	gene_id "ENSMUSG00000028649.23"; transcript_id "ENSMUST00000082108.12"; gene_type "protein_coding"; gene_name "Macf1"; transcript_type "protein_coding"; transcript_name "Macf1-201"; exon_number 70; exon_id "ENSMUSE00000989258.2"; level 2; protein_id "ENSMUSP00000080755.6"; transcript_support_level "1"; mgi_id "MGI:108559"; tag "basic"; tag "CCDS"; ccdsid "CCDS57294.1"; havana_gene "OTTMUSG00000008977.1"; havana_transcript "OTTMUST00000020375.1";
chr4	HAVANA	exon	123275895	123276050	0	-	.	gene_id "ENSMUSG00000028649.23"; transcript_id "ENSMUST00000106224.9"; gene_type "protein_coding"; gene_name "Macf1"; transcript_type "protein_coding"; transcript_name "Macf1-203"; exon_number 75; exon_id "ENSMUSE00000989258.2"; level 2; protein_id "ENSMUSP00000101831.3"; transcript_support_level "5"; mgi_id "MGI:108559"; tag "basic"; tag "Ensembl_canonical"; tag "GENCODE_Primary"; tag "appris_principal_1"; tag "CCDS"; ccdsid "CCDS57295.1"; havana_gene "OTTMUSG00000008977.1"; havana_transcript "OTTMUST00000047226.1";
chr4	HAVANA	CDS	123275895	123276050	0	-	0	gene_id "ENSMUSG00000028649.23"; transcript_id "ENSMUST00000106224.9"; gene_type "protein_coding"; gene_name "Macf1"; transcript_type "protein_coding"; transcript_name "Macf1-203"; exon_number 75; exon_id "ENSMUSE00000989258.2"; level 2; protein_id "ENSMUSP00000101831.3"; transcript_support_level "5"; mgi_id "MGI:108559"; tag "basic"; tag "Ensembl_canonical"; tag "GENCODE_Primary"; tag "appris_principal_1"; tag "CCDS"; ccdsid "CCDS57295.1"; havana_gene "OTTMUSG00000008977.1"; havana_transcript "OTTMUST00000047226.1";
chr4	ENSEMBL_gcm37	exon	123275895	123276050	4.46828357660202	-	.	gene_id "ENSMUSG00000028649.23"; transcript_id "ENSMUSG00000028649.23_tx_163"; exon_id "chr4_123275895_123276050_-"; exonnum "71"; txlen "17593";
chr4	ENSEMBL_gcm37	exon	123275895	123276050	4.36870646086783	-	.	gene_id "ENSMUSG00000028649.23"; transcript_id "ENSMUSG00000028649.23_tx_165"; exon_id "chr4_123275895_123276050_-"; exonnum "71"; txlen "17511";
chr4	ENSEMBL_gcm37	exon	123275895	123276050	4.36870646086783	-	.	gene_id "ENSMUSG00000028649.23"; transcript_id "ENSMUSG00000028649.23_tx_166"; exon_id "chr4_123275895_123276050_-"; exonnum "71"; txlen "17493";
chr4	ENSEMBL_gcm37	exon	123275895	123276050	3.53301964120672	-	.	gene_id "ENSMUSG00000028649.23"; transcript_id "ENSMUSG00000028649.23_tx_187"; exon_id "chr4_123275895_123276050_-"; exonnum "71"; txlen "17611";
chr4	ENSEMBL_gcm37	exon	123275895	123276050	3.51664091793986	-	.	gene_id "ENSMUSG00000028649.23"; transcript_id "ENSMUSG00000028649.23_tx_188"; exon_id "chr4_123275895_123276050_-"; exonnum "70"; txlen "17284";
chr4	ENSEMBL_gcm37	exon	123275895	123276050	3.25274926267835	-	.	gene_id "ENSMUSG00000028649.23"; transcript_id "ENSMUSG00000028649.23_tx_194"; exon_id "chr4_123275895_123276050_-"; exonnum "72"; txlen "17574";
chr4	ENSEMBL_gcm37	exon	123275895	123276050	3.22849987800461	-	.	gene_id "ENSMUSG00000028649.23"; transcript_id "ENSMUSG00000028649.23_tx_195"; exon_id "chr4_123275895_123276050_-"; exonnum "70"; txlen "17415";
chr4	ENSEMBL_gcm37	exon	123275895	123276050	3.01808637553066	-	.	gene_id "ENSMUSG00000028649.23"; transcript_id "ENSMUSG00000028649.23_tx_202"; exon_id "chr4_123275895_123276050_-"; exonnum "71"; txlen "17613";
chr4	ENSEMBL_gcm37	exon	123275895	123276050	2.90249610962299	-	.	gene_id "ENSMUSG00000028649.23"; transcript_id "ENSMUSG00000028649.23_tx_205"; exon_id "chr4_123275895_123276050_-"; exonnum "71"; txlen "17644";
chr4	ENSEMBL_gcm37	exon	123275895	123276050	2.89068974855639	-	.	gene_id "ENSMUSG00000028649.23"; transcript_id "ENSMUSG00000028649.23_tx_206"; exon_id "chr4_123275895_123276050_-"; exonnum "39"; txlen "13764";
chr4	ENSEMBL_gcm37	exon	123275895	123276050	2.89068974855639	-	.	gene_id "ENSMUSG00000028649.23"; transcript_id "ENSMUSG00000028649.23_tx_207"; exon_id "chr4_123275895_123276050_-"; exonnum "40"; txlen "13827";
chr4	ENSEMBL_gcm37	exon	123275895	123276050	2.89068974855639	-	.	gene_id "ENSMUSG00000028649.23"; transcript_id "ENSMUSG00000028649.23_tx_208"; exon_id "chr4_123275895_123276050_-"; exonnum "39"; txlen "13746";
chr4	ENSEMBL_gcm37	exon	123275895	123276050	2.89068974855639	-	.	gene_id "ENSMUSG00000028649.23"; transcript_id "ENSMUSG00000028649.23_tx_209"; exon_id "chr4_123275895_123276050_-"; exonnum "40"; txlen "13809";
chr4	ENSEMBL_gcm37	exon	123275895	123276050	2.82799881147637	-	.	gene_id "ENSMUSG00000028649.23"; transcript_id "ENSMUSG00000028649.23_tx_212"; exon_id "chr4_123275895_123276050_-"; exonnum "70"; txlen "17266";
chr4	ENSEMBL_gcm37	exon	123275895	123276050	2.81460897883697	-	.	gene_id "ENSMUSG00000028649.23"; transcript_id "ENSMUSG00000028649.23_tx_214"; exon_id "chr4_123275895_123276050_-"; exonnum "71"; txlen "17801";
chr4	ENSEMBL_gcm37	exon	123275895	123276050	2.7009990299616	-	.	gene_id "ENSMUSG00000028649.23"; transcript_id "ENSMUSG00000028649.23_tx_216"; exon_id "chr4_123275895_123276050_-"; exonnum "19"; txlen "12378";
chr4	ENSEMBL_gcm37	exon	123275895	123276050	2.38151304519693	-	.	gene_id "ENSMUSG00000028649.23"; transcript_id "ENSMUSG00000028649.23_tx_223"; exon_id "chr4_123275895_123276050_-"; exonnum "72"; txlen "17676";
chr4	ENSEMBL_gcm37	exon	123275895	123276050	2.3216482174685	-	.	gene_id "ENSMUSG00000028649.23"; transcript_id "ENSMUSG00000028649.23_tx_227"; exon_id "chr4_123275895_123276050_-"; exonnum "70"; txlen "17548";
chr4	ENSEMBL_gcm37	exon	123275895	123276050	2.3216482174685	-	.	gene_id "ENSMUSG00000028649.23"; transcript_id "ENSMUSG00000028649.23_tx_228"; exon_id "chr4_123275895_123276050_-"; exonnum "70"; txlen "17530";
chr4	ENSEMBL_gcm37	exon	123275895	123276050	2.2538557650004	-	.	gene_id "ENSMUSG00000028649.23"; transcript_id "ENSMUSG00000028649.23_tx_232"; exon_id "chr4_123275895_123276050_-"; exonnum "71"; txlen "17626";
chr4	ENSEMBL_gcm37	exon	123275895	123276050	2.2538557650004	-	.	gene_id "ENSMUSG00000028649.23"; transcript_id "ENSMUSG00000028649.23_tx_233"; exon_id "chr4_123275895_123276050_-"; exonnum "72"; txlen "17689";
chr4	ENSEMBL_gcm37	exon	123275895	123276050	2.15919171789359	-	.	gene_id "ENSMUSG00000028649.23"; transcript_id "ENSMUSG00000028649.23_tx_235"; exon_id "chr4_123275895_123276050_-"; exonnum "20"; txlen "12867";
chr4	ENSEMBL_gcm37	exon	123275895	123276050	2.15919171789359	-	.	gene_id "ENSMUSG00000028649.23"; transcript_id "ENSMUSG00000028649.23_tx_236"; exon_id "chr4_123275895_123276050_-"; exonnum "20"; txlen "12849";
chr4	ENSEMBL_gcm37	exon	123275895	123276050	2.06160685656119	-	.	gene_id "ENSMUSG00000028649.23"; transcript_id "ENSMUSG00000028649.23_tx_237"; exon_id "chr4_123275895_123276050_-"; exonnum "72"; txlen "17777";
chr4	ENSEMBL_gcm37	exon	123275895	123276050	1.98297940672849	-	.	gene_id "ENSMUSG00000028649.23"; transcript_id "ENSMUSG00000028649.23_tx_240"; exon_id "chr4_123275895_123276050_-"; exonnum "71"; txlen "17333";
chr4	ENSEMBL_gcm37	exon	123275895	123276050	1.98297940672849	-	.	gene_id "ENSMUSG00000028649.23"; transcript_id "ENSMUSG00000028649.23_tx_241"; exon_id "chr4_123275895_123276050_-"; exonnum "71"; txlen "17348";
chr4	ENSEMBL_gcm37	exon	123275895	123276050	1.98297940672849	-	.	gene_id "ENSMUSG00000028649.23"; transcript_id "ENSMUSG00000028649.23_tx_242"; exon_id "chr4_123275895_123276050_-"; exonnum "71"; txlen "17315";
chr4	ENSEMBL_gcm37	exon	123275895	123276050	1.98297940672849	-	.	gene_id "ENSMUSG00000028649.23"; transcript_id "ENSMUSG00000028649.23_tx_243"; exon_id "chr4_123275895_123276050_-"; exonnum "72"; txlen "17660";
chr4	ENSEMBL_gcm37	exon	123275895	123276050	23.6472963192479	-	.	gene_id "ENSMUSG00000028649.23"; transcript_id "ENSMUSG00000028649.23_tx_54"; exon_id "chr4_123275895_123276050_-"; exonnum "20"; txlen "12705";
chr4	ENSEMBL_gcm37	exon	123275895	123276050	21.5176084989827	-	.	gene_id "ENSMUSG00000028649.23"; transcript_id "ENSMUSG00000028649.23_tx_58"; exon_id "chr4_123275895_123276050_-"; exonnum "20"; txlen "12687";
chr4	ENSEMBL_gcm37	exon	123275895	123276050	13.6310512861147	-	.	gene_id "ENSMUSG00000028649.23"; transcript_id "ENSMUSG00000028649.23_tx_73"; exon_id "chr4_123275895_123276050_-"; exonnum "39"; txlen "13704";
chr4	ENSEMBL_gcm37	exon	123275895	123276050	13.2028547017134	-	.	gene_id "ENSMUSG00000028649.23"; transcript_id "ENSMUSG00000028649.23_tx_75"; exon_id "chr4_123275895_123276050_-"; exonnum "40"; txlen "13767";
chr4	ENSEMBL_gcm37	exon	123275895	123276050	12.6888897851868	-	.	gene_id "ENSMUSG00000028649.23"; transcript_id "ENSMUSG00000028649.23_tx_78"; exon_id "chr4_123275895_123276050_-"; exonnum "20"; txlen "12807";
chr4	ENSEMBL_gcm37	exon	123275895	123276050	12.6888897851868	-	.	gene_id "ENSMUSG00000028649.23"; transcript_id "ENSMUSG00000028649.23_tx_79"; exon_id "chr4_123275895_123276050_-"; exonnum "20"; txlen "12789";
chr4	ENSEMBL_gcm37	exon	123275895	123276050	11.5013634658495	-	.	gene_id "ENSMUSG00000028649.23"; transcript_id "ENSMUSG00000028649.23_tx_88"; exon_id "chr4_123275895_123276050_-"; exonnum "39"; txlen "13686";
chr4	ENSEMBL_gcm37	exon	123275895	123276050	11.0731668814481	-	.	gene_id "ENSMUSG00000028649.23"; transcript_id "ENSMUSG00000028649.23_tx_93"; exon_id "chr4_123275895_123276050_-"; exonnum "40"; txlen "13749";
chr4	HAVANA	exon	123276140	123276313	0	-	.	gene_id "ENSMUSG00000028649.23"; transcript_id "ENSMUST00000134458.8"; gene_type "protein_coding"; gene_name "Macf1"; transcript_type "protein_coding"; transcript_name "Macf1-206"; exon_number 48; exon_id "ENSMUSE00001054632.2"; level 2; protein_id "ENSMUSP00000119885.2"; transcript_support_level "5"; mgi_id "MGI:108559"; tag "cds_start_NF"; tag "mRNA_start_NF"; havana_gene "OTTMUSG00000008977.1"; havana_transcript "OTTMUST00000020792.1";
chr4	HAVANA	CDS	123276140	123276313	0	-	0	gene_id "ENSMUSG00000028649.23"; transcript_id "ENSMUST00000134458.8"; gene_type "protein_coding"; gene_name "Macf1"; transcript_type "protein_coding"; transcript_name "Macf1-206"; exon_number 48; exon_id "ENSMUSE00001054632.2"; level 2; protein_id "ENSMUSP00000119885.2"; transcript_support_level "5"; mgi_id "MGI:108559"; tag "cds_start_NF"; tag "mRNA_start_NF"; havana_gene "OTTMUSG00000008977.1"; havana_transcript "OTTMUST00000020792.1";
chr4	HAVANA	exon	123276140	123276313	0	-	.	gene_id "ENSMUSG00000028649.23"; transcript_id "ENSMUST00000151346.8"; gene_type "protein_coding"; gene_name "Macf1"; transcript_type "protein_coding"; transcript_name "Macf1-212"; exon_number 68; exon_id "ENSMUSE00001054632.2"; level 2; protein_id "ENSMUSP00000114568.2"; transcript_support_level "5"; mgi_id "MGI:108559"; tag "mRNA_start_NF"; tag "cds_start_NF"; havana_gene "OTTMUSG00000008977.1"; havana_transcript "OTTMUST00000020793.1";
chr4	HAVANA	CDS	123276140	123276313	0	-	0	gene_id "ENSMUSG00000028649.23"; transcript_id "ENSMUST00000151346.8"; gene_type "protein_coding"; gene_name "Macf1"; transcript_type "protein_coding"; transcript_name "Macf1-212"; exon_number 68; exon_id "ENSMUSE00001054632.2"; level 2; protein_id "ENSMUSP00000114568.2"; transcript_support_level "5"; mgi_id "MGI:108559"; tag "mRNA_start_NF"; tag "cds_start_NF"; havana_gene "OTTMUSG00000008977.1"; havana_transcript "OTTMUST00000020793.1";
chr4	HAVANA	exon	123276140	123276313	0	-	.	gene_id "ENSMUSG00000028649.23"; transcript_id "ENSMUST00000238731.2"; gene_type "protein_coding"; gene_name "Macf1"; transcript_type "protein_coding"; transcript_name "Macf1-215"; exon_number 70; exon_id "ENSMUSE00001054632.2"; level 2; protein_id "ENSMUSP00000158792.2"; mgi_id "MGI:108559"; tag "CAGE_supported_TSS"; tag "inferred_transcript_model"; tag "basic"; havana_gene "OTTMUSG00000008977.1"; havana_transcript "OTTMUST00000181713.1";
chr4	HAVANA	CDS	123276140	123276313	0	-	0	gene_id "ENSMUSG00000028649.23"; transcript_id "ENSMUST00000238731.2"; gene_type "protein_coding"; gene_name "Macf1"; transcript_type "protein_coding"; transcript_name "Macf1-215"; exon_number 70; exon_id "ENSMUSE00001054632.2"; level 2; protein_id "ENSMUSP00000158792.2"; mgi_id "MGI:108559"; tag "CAGE_supported_TSS"; tag "inferred_transcript_model"; tag "basic"; havana_gene "OTTMUSG00000008977.1"; havana_transcript "OTTMUST00000181713.1";
chr4	HAVANA	exon	123276140	123276313	0	-	.	gene_id "ENSMUSG00000028649.23"; transcript_id "ENSMUST00000238555.2"; gene_type "protein_coding"; gene_name "Macf1"; transcript_type "protein_coding"; transcript_name "Macf1-214"; exon_number 70; exon_id "ENSMUSE00001054632.2"; level 2; protein_id "ENSMUSP00000158828.2"; mgi_id "MGI:108559"; tag "CAGE_supported_TSS"; tag "inferred_transcript_model"; tag "basic"; havana_gene "OTTMUSG00000008977.1"; havana_transcript "OTTMUST00000181714.1";
chr4	HAVANA	CDS	123276140	123276313	0	-	0	gene_id "ENSMUSG00000028649.23"; transcript_id "ENSMUST00000238555.2"; gene_type "protein_coding"; gene_name "Macf1"; transcript_type "protein_coding"; transcript_name "Macf1-214"; exon_number 70; exon_id "ENSMUSE00001054632.2"; level 2; protein_id "ENSMUSP00000158828.2"; mgi_id "MGI:108559"; tag "CAGE_supported_TSS"; tag "inferred_transcript_model"; tag "basic"; havana_gene "OTTMUSG00000008977.1"; havana_transcript "OTTMUST00000181714.1";
chr4	HAVANA	exon	123276140	123276313	0	-	.	gene_id "ENSMUSG00000028649.23"; transcript_id "ENSMUST00000082108.12"; gene_type "protein_coding"; gene_name "Macf1"; transcript_type "protein_coding"; transcript_name "Macf1-201"; exon_number 69; exon_id "ENSMUSE00001054632.2"; level 2; protein_id "ENSMUSP00000080755.6"; transcript_support_level "1"; mgi_id "MGI:108559"; tag "basic"; tag "CCDS"; ccdsid "CCDS57294.1"; havana_gene "OTTMUSG00000008977.1"; havana_transcript "OTTMUST00000020375.1";
chr4	HAVANA	CDS	123276140	123276313	0	-	0	gene_id "ENSMUSG00000028649.23"; transcript_id "ENSMUST00000082108.12"; gene_type "protein_coding"; gene_name "Macf1"; transcript_type "protein_coding"; transcript_name "Macf1-201"; exon_number 69; exon_id "ENSMUSE00001054632.2"; level 2; protein_id "ENSMUSP00000080755.6"; transcript_support_level "1"; mgi_id "MGI:108559"; tag "basic"; tag "CCDS"; ccdsid "CCDS57294.1"; havana_gene "OTTMUSG00000008977.1"; havana_transcript "OTTMUST00000020375.1";
chr4	HAVANA	exon	123276140	123276313	0	-	.	gene_id "ENSMUSG00000028649.23"; transcript_id "ENSMUST00000106224.9"; gene_type "protein_coding"; gene_name "Macf1"; transcript_type "protein_coding"; transcript_name "Macf1-203"; exon_number 74; exon_id "ENSMUSE00001054632.2"; level 2; protein_id "ENSMUSP00000101831.3"; transcript_support_level "5"; mgi_id "MGI:108559"; tag "basic"; tag "Ensembl_canonical"; tag "GENCODE_Primary"; tag "appris_principal_1"; tag "CCDS"; ccdsid "CCDS57295.1"; havana_gene "OTTMUSG00000008977.1"; havana_transcript "OTTMUST00000047226.1";
chr4	HAVANA	CDS	123276140	123276313	0	-	0	gene_id "ENSMUSG00000028649.23"; transcript_id "ENSMUST00000106224.9"; gene_type "protein_coding"; gene_name "Macf1"; transcript_type "protein_coding"; transcript_name "Macf1-203"; exon_number 74; exon_id "ENSMUSE00001054632.2"; level 2; protein_id "ENSMUSP00000101831.3"; transcript_support_level "5"; mgi_id "MGI:108559"; tag "basic"; tag "Ensembl_canonical"; tag "GENCODE_Primary"; tag "appris_principal_1"; tag "CCDS"; ccdsid "CCDS57295.1"; havana_gene "OTTMUSG00000008977.1"; havana_transcript "OTTMUST00000047226.1";
chr4	ENSEMBL_gcm37	exon	123276140	123276313	4.46828357660202	-	.	gene_id "ENSMUSG00000028649.23"; transcript_id "ENSMUSG00000028649.23_tx_163"; exon_id "chr4_123276140_123276313_-"; exonnum "70"; txlen "17593";
chr4	ENSEMBL_gcm37	exon	123276140	123276313	4.36870646086783	-	.	gene_id "ENSMUSG00000028649.23"; transcript_id "ENSMUSG00000028649.23_tx_165"; exon_id "chr4_123276140_123276313_-"; exonnum "70"; txlen "17511";
chr4	ENSEMBL_gcm37	exon	123276140	123276313	4.36870646086783	-	.	gene_id "ENSMUSG00000028649.23"; transcript_id "ENSMUSG00000028649.23_tx_166"; exon_id "chr4_123276140_123276313_-"; exonnum "70"; txlen "17493";
chr4	ENSEMBL_gcm37	exon	123276140	123276313	3.53301964120672	-	.	gene_id "ENSMUSG00000028649.23"; transcript_id "ENSMUSG00000028649.23_tx_187"; exon_id "chr4_123276140_123276313_-"; exonnum "70"; txlen "17611";
chr4	ENSEMBL_gcm37	exon	123276140	123276313	3.51664091793986	-	.	gene_id "ENSMUSG00000028649.23"; transcript_id "ENSMUSG00000028649.23_tx_188"; exon_id "chr4_123276140_123276313_-"; exonnum "69"; txlen "17284";
chr4	ENSEMBL_gcm37	exon	123276140	123276313	3.25274926267835	-	.	gene_id "ENSMUSG00000028649.23"; transcript_id "ENSMUSG00000028649.23_tx_194"; exon_id "chr4_123276140_123276313_-"; exonnum "71"; txlen "17574";
chr4	ENSEMBL_gcm37	exon	123276140	123276313	3.22849987800461	-	.	gene_id "ENSMUSG00000028649.23"; transcript_id "ENSMUSG00000028649.23_tx_195"; exon_id "chr4_123276140_123276313_-"; exonnum "69"; txlen "17415";
chr4	ENSEMBL_gcm37	exon	123276140	123276313	3.01808637553066	-	.	gene_id "ENSMUSG00000028649.23"; transcript_id "ENSMUSG00000028649.23_tx_202"; exon_id "chr4_123276140_123276313_-"; exonnum "70"; txlen "17613";
chr4	ENSEMBL_gcm37	exon	123276140	123276313	2.90249610962299	-	.	gene_id "ENSMUSG00000028649.23"; transcript_id "ENSMUSG00000028649.23_tx_205"; exon_id "chr4_123276140_123276313_-"; exonnum "70"; txlen "17644";
chr4	ENSEMBL_gcm37	exon	123276140	123276313	2.89068974855639	-	.	gene_id "ENSMUSG00000028649.23"; transcript_id "ENSMUSG00000028649.23_tx_206"; exon_id "chr4_123276140_123276313_-"; exonnum "38"; txlen "13764";
chr4	ENSEMBL_gcm37	exon	123276140	123276313	2.89068974855639	-	.	gene_id "ENSMUSG00000028649.23"; transcript_id "ENSMUSG00000028649.23_tx_207"; exon_id "chr4_123276140_123276313_-"; exonnum "39"; txlen "13827";
chr4	ENSEMBL_gcm37	exon	123276140	123276313	2.89068974855639	-	.	gene_id "ENSMUSG00000028649.23"; transcript_id "ENSMUSG00000028649.23_tx_208"; exon_id "chr4_123276140_123276313_-"; exonnum "38"; txlen "13746";
chr4	ENSEMBL_gcm37	exon	123276140	123276313	2.89068974855639	-	.	gene_id "ENSMUSG00000028649.23"; transcript_id "ENSMUSG00000028649.23_tx_209"; exon_id "chr4_123276140_123276313_-"; exonnum "39"; txlen "13809";
chr4	ENSEMBL_gcm37	exon	123276140	123276313	2.82799881147637	-	.	gene_id "ENSMUSG00000028649.23"; transcript_id "ENSMUSG00000028649.23_tx_212"; exon_id "chr4_123276140_123276313_-"; exonnum "69"; txlen "17266";
chr4	ENSEMBL_gcm37	exon	123276140	123276313	2.81460897883697	-	.	gene_id "ENSMUSG00000028649.23"; transcript_id "ENSMUSG00000028649.23_tx_214"; exon_id "chr4_123276140_123276313_-"; exonnum "70"; txlen "17801";
chr4	ENSEMBL_gcm37	exon	123276140	123276313	2.7009990299616	-	.	gene_id "ENSMUSG00000028649.23"; transcript_id "ENSMUSG00000028649.23_tx_216"; exon_id "chr4_123276140_123276313_-"; exonnum "18"; txlen "12378";
chr4	ENSEMBL_gcm37	exon	123276140	123276313	2.38151304519693	-	.	gene_id "ENSMUSG00000028649.23"; transcript_id "ENSMUSG00000028649.23_tx_223"; exon_id "chr4_123276140_123276313_-"; exonnum "71"; txlen "17676";
chr4	ENSEMBL_gcm37	exon	123276140	123276313	2.3216482174685	-	.	gene_id "ENSMUSG00000028649.23"; transcript_id "ENSMUSG00000028649.23_tx_227"; exon_id "chr4_123276140_123276313_-"; exonnum "69"; txlen "17548";
chr4	ENSEMBL_gcm37	exon	123276140	123276313	2.3216482174685	-	.	gene_id "ENSMUSG00000028649.23"; transcript_id "ENSMUSG00000028649.23_tx_228"; exon_id "chr4_123276140_123276313_-"; exonnum "69"; txlen "17530";
chr4	ENSEMBL_gcm37	exon	123276140	123276313	2.2538557650004	-	.	gene_id "ENSMUSG00000028649.23"; transcript_id "ENSMUSG00000028649.23_tx_232"; exon_id "chr4_123276140_123276313_-"; exonnum "70"; txlen "17626";
chr4	ENSEMBL_gcm37	exon	123276140	123276313	2.2538557650004	-	.	gene_id "ENSMUSG00000028649.23"; transcript_id "ENSMUSG00000028649.23_tx_233"; exon_id "chr4_123276140_123276313_-"; exonnum "71"; txlen "17689";
chr4	ENSEMBL_gcm37	exon	123276140	123276313	2.15919171789359	-	.	gene_id "ENSMUSG00000028649.23"; transcript_id "ENSMUSG00000028649.23_tx_235"; exon_id "chr4_123276140_123276313_-"; exonnum "19"; txlen "12867";
chr4	ENSEMBL_gcm37	exon	123276140	123276313	2.15919171789359	-	.	gene_id "ENSMUSG00000028649.23"; transcript_id "ENSMUSG00000028649.23_tx_236"; exon_id "chr4_123276140_123276313_-"; exonnum "19"; txlen "12849";
chr4	ENSEMBL_gcm37	exon	123276140	123276313	2.06160685656119	-	.	gene_id "ENSMUSG00000028649.23"; transcript_id "ENSMUSG00000028649.23_tx_237"; exon_id "chr4_123276140_123276313_-"; exonnum "71"; txlen "17777";
chr4	ENSEMBL_gcm37	exon	123276140	123276313	1.98297940672849	-	.	gene_id "ENSMUSG00000028649.23"; transcript_id "ENSMUSG00000028649.23_tx_240"; exon_id "chr4_123276140_123276313_-"; exonnum "70"; txlen "17333";
chr4	ENSEMBL_gcm37	exon	123276140	123276313	1.98297940672849	-	.	gene_id "ENSMUSG00000028649.23"; transcript_id "ENSMUSG00000028649.23_tx_241"; exon_id "chr4_123276140_123276313_-"; exonnum "70"; txlen "17348";
chr4	ENSEMBL_gcm37	exon	123276140	123276313	1.98297940672849	-	.	gene_id "ENSMUSG00000028649.23"; transcript_id "ENSMUSG00000028649.23_tx_242"; exon_id "chr4_123276140_123276313_-"; exonnum "70"; txlen "17315";
chr4	ENSEMBL_gcm37	exon	123276140	123276313	1.98297940672849	-	.	gene_id "ENSMUSG00000028649.23"; transcript_id "ENSMUSG00000028649.23_tx_243"; exon_id "chr4_123276140_123276313_-"; exonnum "71"; txlen "17660";
chr4	ENSEMBL_gcm37	exon	123276140	123276313	23.6472963192479	-	.	gene_id "ENSMUSG00000028649.23"; transcript_id "ENSMUSG00000028649.23_tx_54"; exon_id "chr4_123276140_123276313_-"; exonnum "19"; txlen "12705";
chr4	ENSEMBL_gcm37	exon	123276140	123276313	21.5176084989827	-	.	gene_id "ENSMUSG00000028649.23"; transcript_id "ENSMUSG00000028649.23_tx_58"; exon_id "chr4_123276140_123276313_-"; exonnum "19"; txlen "12687";
chr4	ENSEMBL_gcm37	exon	123276140	123276313	13.6310512861147	-	.	gene_id "ENSMUSG00000028649.23"; transcript_id "ENSMUSG00000028649.23_tx_73"; exon_id "chr4_123276140_123276313_-"; exonnum "38"; txlen "13704";
chr4	ENSEMBL_gcm37	exon	123276140	123276313	13.2028547017134	-	.	gene_id "ENSMUSG00000028649.23"; transcript_id "ENSMUSG00000028649.23_tx_75"; exon_id "chr4_123276140_123276313_-"; exonnum "39"; txlen "13767";
chr4	ENSEMBL_gcm37	exon	123276140	123276313	12.6888897851868	-	.	gene_id "ENSMUSG00000028649.23"; transcript_id "ENSMUSG00000028649.23_tx_78"; exon_id "chr4_123276140_123276313_-"; exonnum "19"; txlen "12807";
chr4	ENSEMBL_gcm37	exon	123276140	123276313	12.6888897851868	-	.	gene_id "ENSMUSG00000028649.23"; transcript_id "ENSMUSG00000028649.23_tx_79"; exon_id "chr4_123276140_123276313_-"; exonnum "19"; txlen "12789";
chr4	ENSEMBL_gcm37	exon	123276140	123276313	11.5013634658495	-	.	gene_id "ENSMUSG00000028649.23"; transcript_id "ENSMUSG00000028649.23_tx_88"; exon_id "chr4_123276140_123276313_-"; exonnum "38"; txlen "13686";
chr4	ENSEMBL_gcm37	exon	123276140	123276313	11.0731668814481	-	.	gene_id "ENSMUSG00000028649.23"; transcript_id "ENSMUSG00000028649.23_tx_93"; exon_id "chr4_123276140_123276313_-"; exonnum "39"; txlen "13749";
chr4	HAVANA	exon	123276406	123276507	0	-	.	gene_id "ENSMUSG00000028649.23"; transcript_id "ENSMUST00000134458.8"; gene_type "protein_coding"; gene_name "Macf1"; transcript_type "protein_coding"; transcript_name "Macf1-206"; exon_number 47; exon_id "ENSMUSE00000968402.2"; level 2; protein_id "ENSMUSP00000119885.2"; transcript_support_level "5"; mgi_id "MGI:108559"; tag "cds_start_NF"; tag "mRNA_start_NF"; havana_gene "OTTMUSG00000008977.1"; havana_transcript "OTTMUST00000020792.1";
chr4	HAVANA	CDS	123276406	123276507	0	-	0	gene_id "ENSMUSG00000028649.23"; transcript_id "ENSMUST00000134458.8"; gene_type "protein_coding"; gene_name "Macf1"; transcript_type "protein_coding"; transcript_name "Macf1-206"; exon_number 47; exon_id "ENSMUSE00000968402.2"; level 2; protein_id "ENSMUSP00000119885.2"; transcript_support_level "5"; mgi_id "MGI:108559"; tag "cds_start_NF"; tag "mRNA_start_NF"; havana_gene "OTTMUSG00000008977.1"; havana_transcript "OTTMUST00000020792.1";
chr4	HAVANA	exon	123276406	123276507	0	-	.	gene_id "ENSMUSG00000028649.23"; transcript_id "ENSMUST00000151346.8"; gene_type "protein_coding"; gene_name "Macf1"; transcript_type "protein_coding"; transcript_name "Macf1-212"; exon_number 67; exon_id "ENSMUSE00000968402.2"; level 2; protein_id "ENSMUSP00000114568.2"; transcript_support_level "5"; mgi_id "MGI:108559"; tag "mRNA_start_NF"; tag "cds_start_NF"; havana_gene "OTTMUSG00000008977.1"; havana_transcript "OTTMUST00000020793.1";
chr4	HAVANA	CDS	123276406	123276507	0	-	0	gene_id "ENSMUSG00000028649.23"; transcript_id "ENSMUST00000151346.8"; gene_type "protein_coding"; gene_name "Macf1"; transcript_type "protein_coding"; transcript_name "Macf1-212"; exon_number 67; exon_id "ENSMUSE00000968402.2"; level 2; protein_id "ENSMUSP00000114568.2"; transcript_support_level "5"; mgi_id "MGI:108559"; tag "mRNA_start_NF"; tag "cds_start_NF"; havana_gene "OTTMUSG00000008977.1"; havana_transcript "OTTMUST00000020793.1";
chr4	HAVANA	exon	123276406	123276507	0	-	.	gene_id "ENSMUSG00000028649.23"; transcript_id "ENSMUST00000238731.2"; gene_type "protein_coding"; gene_name "Macf1"; transcript_type "protein_coding"; transcript_name "Macf1-215"; exon_number 69; exon_id "ENSMUSE00000968402.2"; level 2; protein_id "ENSMUSP00000158792.2"; mgi_id "MGI:108559"; tag "CAGE_supported_TSS"; tag "inferred_transcript_model"; tag "basic"; havana_gene "OTTMUSG00000008977.1"; havana_transcript "OTTMUST00000181713.1";
chr4	HAVANA	CDS	123276406	123276507	0	-	0	gene_id "ENSMUSG00000028649.23"; transcript_id "ENSMUST00000238731.2"; gene_type "protein_coding"; gene_name "Macf1"; transcript_type "protein_coding"; transcript_name "Macf1-215"; exon_number 69; exon_id "ENSMUSE00000968402.2"; level 2; protein_id "ENSMUSP00000158792.2"; mgi_id "MGI:108559"; tag "CAGE_supported_TSS"; tag "inferred_transcript_model"; tag "basic"; havana_gene "OTTMUSG00000008977.1"; havana_transcript "OTTMUST00000181713.1";
chr4	HAVANA	exon	123276406	123276507	0	-	.	gene_id "ENSMUSG00000028649.23"; transcript_id "ENSMUST00000238555.2"; gene_type "protein_coding"; gene_name "Macf1"; transcript_type "protein_coding"; transcript_name "Macf1-214"; exon_number 69; exon_id "ENSMUSE00000968402.2"; level 2; protein_id "ENSMUSP00000158828.2"; mgi_id "MGI:108559"; tag "CAGE_supported_TSS"; tag "inferred_transcript_model"; tag "basic"; havana_gene "OTTMUSG00000008977.1"; havana_transcript "OTTMUST00000181714.1";
chr4	HAVANA	CDS	123276406	123276507	0	-	0	gene_id "ENSMUSG00000028649.23"; transcript_id "ENSMUST00000238555.2"; gene_type "protein_coding"; gene_name "Macf1"; transcript_type "protein_coding"; transcript_name "Macf1-214"; exon_number 69; exon_id "ENSMUSE00000968402.2"; level 2; protein_id "ENSMUSP00000158828.2"; mgi_id "MGI:108559"; tag "CAGE_supported_TSS"; tag "inferred_transcript_model"; tag "basic"; havana_gene "OTTMUSG00000008977.1"; havana_transcript "OTTMUST00000181714.1";
chr4	HAVANA	exon	123276406	123276507	0	-	.	gene_id "ENSMUSG00000028649.23"; transcript_id "ENSMUST00000082108.12"; gene_type "protein_coding"; gene_name "Macf1"; transcript_type "protein_coding"; transcript_name "Macf1-201"; exon_number 68; exon_id "ENSMUSE00000968402.2"; level 2; protein_id "ENSMUSP00000080755.6"; transcript_support_level "1"; mgi_id "MGI:108559"; tag "basic"; tag "CCDS"; ccdsid "CCDS57294.1"; havana_gene "OTTMUSG00000008977.1"; havana_transcript "OTTMUST00000020375.1";
chr4	HAVANA	CDS	123276406	123276507	0	-	0	gene_id "ENSMUSG00000028649.23"; transcript_id "ENSMUST00000082108.12"; gene_type "protein_coding"; gene_name "Macf1"; transcript_type "protein_coding"; transcript_name "Macf1-201"; exon_number 68; exon_id "ENSMUSE00000968402.2"; level 2; protein_id "ENSMUSP00000080755.6"; transcript_support_level "1"; mgi_id "MGI:108559"; tag "basic"; tag "CCDS"; ccdsid "CCDS57294.1"; havana_gene "OTTMUSG00000008977.1"; havana_transcript "OTTMUST00000020375.1";
chr4	HAVANA	exon	123276406	123276507	0	-	.	gene_id "ENSMUSG00000028649.23"; transcript_id "ENSMUST00000106224.9"; gene_type "protein_coding"; gene_name "Macf1"; transcript_type "protein_coding"; transcript_name "Macf1-203"; exon_number 73; exon_id "ENSMUSE00000968402.2"; level 2; protein_id "ENSMUSP00000101831.3"; transcript_support_level "5"; mgi_id "MGI:108559"; tag "basic"; tag "Ensembl_canonical"; tag "GENCODE_Primary"; tag "appris_principal_1"; tag "CCDS"; ccdsid "CCDS57295.1"; havana_gene "OTTMUSG00000008977.1"; havana_transcript "OTTMUST00000047226.1";
chr4	HAVANA	CDS	123276406	123276507	0	-	0	gene_id "ENSMUSG00000028649.23"; transcript_id "ENSMUST00000106224.9"; gene_type "protein_coding"; gene_name "Macf1"; transcript_type "protein_coding"; transcript_name "Macf1-203"; exon_number 73; exon_id "ENSMUSE00000968402.2"; level 2; protein_id "ENSMUSP00000101831.3"; transcript_support_level "5"; mgi_id "MGI:108559"; tag "basic"; tag "Ensembl_canonical"; tag "GENCODE_Primary"; tag "appris_principal_1"; tag "CCDS"; ccdsid "CCDS57295.1"; havana_gene "OTTMUSG00000008977.1"; havana_transcript "OTTMUST00000047226.1";
chr4	ENSEMBL_gcm37	exon	123276406	123276507	4.46828357660202	-	.	gene_id "ENSMUSG00000028649.23"; transcript_id "ENSMUSG00000028649.23_tx_163"; exon_id "chr4_123276406_123276507_-"; exonnum "69"; txlen "17593";
chr4	ENSEMBL_gcm37	exon	123276406	123276507	4.36870646086783	-	.	gene_id "ENSMUSG00000028649.23"; transcript_id "ENSMUSG00000028649.23_tx_165"; exon_id "chr4_123276406_123276507_-"; exonnum "69"; txlen "17511";
chr4	ENSEMBL_gcm37	exon	123276406	123276507	4.36870646086783	-	.	gene_id "ENSMUSG00000028649.23"; transcript_id "ENSMUSG00000028649.23_tx_166"; exon_id "chr4_123276406_123276507_-"; exonnum "69"; txlen "17493";
chr4	ENSEMBL_gcm37	exon	123276406	123276507	3.53301964120672	-	.	gene_id "ENSMUSG00000028649.23"; transcript_id "ENSMUSG00000028649.23_tx_187"; exon_id "chr4_123276406_123276507_-"; exonnum "69"; txlen "17611";
chr4	ENSEMBL_gcm37	exon	123276406	123276507	3.51664091793986	-	.	gene_id "ENSMUSG00000028649.23"; transcript_id "ENSMUSG00000028649.23_tx_188"; exon_id "chr4_123276406_123276507_-"; exonnum "68"; txlen "17284";
chr4	ENSEMBL_gcm37	exon	123276406	123276507	3.25274926267835	-	.	gene_id "ENSMUSG00000028649.23"; transcript_id "ENSMUSG00000028649.23_tx_194"; exon_id "chr4_123276406_123276507_-"; exonnum "70"; txlen "17574";
chr4	ENSEMBL_gcm37	exon	123276406	123276507	3.22849987800461	-	.	gene_id "ENSMUSG00000028649.23"; transcript_id "ENSMUSG00000028649.23_tx_195"; exon_id "chr4_123276406_123276507_-"; exonnum "68"; txlen "17415";
chr4	ENSEMBL_gcm37	exon	123276406	123276507	3.01808637553066	-	.	gene_id "ENSMUSG00000028649.23"; transcript_id "ENSMUSG00000028649.23_tx_202"; exon_id "chr4_123276406_123276507_-"; exonnum "69"; txlen "17613";
chr4	ENSEMBL_gcm37	exon	123276406	123276507	2.90249610962299	-	.	gene_id "ENSMUSG00000028649.23"; transcript_id "ENSMUSG00000028649.23_tx_205"; exon_id "chr4_123276406_123276507_-"; exonnum "69"; txlen "17644";
chr4	ENSEMBL_gcm37	exon	123276406	123276507	2.89068974855639	-	.	gene_id "ENSMUSG00000028649.23"; transcript_id "ENSMUSG00000028649.23_tx_206"; exon_id "chr4_123276406_123276507_-"; exonnum "37"; txlen "13764";
chr4	ENSEMBL_gcm37	exon	123276406	123276507	2.89068974855639	-	.	gene_id "ENSMUSG00000028649.23"; transcript_id "ENSMUSG00000028649.23_tx_207"; exon_id "chr4_123276406_123276507_-"; exonnum "38"; txlen "13827";
chr4	ENSEMBL_gcm37	exon	123276406	123276507	2.89068974855639	-	.	gene_id "ENSMUSG00000028649.23"; transcript_id "ENSMUSG00000028649.23_tx_208"; exon_id "chr4_123276406_123276507_-"; exonnum "37"; txlen "13746";
chr4	ENSEMBL_gcm37	exon	123276406	123276507	2.89068974855639	-	.	gene_id "ENSMUSG00000028649.23"; transcript_id "ENSMUSG00000028649.23_tx_209"; exon_id "chr4_123276406_123276507_-"; exonnum "38"; txlen "13809";
chr4	ENSEMBL_gcm37	exon	123276406	123276507	2.82799881147637	-	.	gene_id "ENSMUSG00000028649.23"; transcript_id "ENSMUSG00000028649.23_tx_212"; exon_id "chr4_123276406_123276507_-"; exonnum "68"; txlen "17266";
chr4	ENSEMBL_gcm37	exon	123276406	123276507	2.81460897883697	-	.	gene_id "ENSMUSG00000028649.23"; transcript_id "ENSMUSG00000028649.23_tx_214"; exon_id "chr4_123276406_123276507_-"; exonnum "69"; txlen "17801";
chr4	ENSEMBL_gcm37	exon	123276406	123276507	2.7009990299616	-	.	gene_id "ENSMUSG00000028649.23"; transcript_id "ENSMUSG00000028649.23_tx_216"; exon_id "chr4_123276406_123276507_-"; exonnum "17"; txlen "12378";
chr4	ENSEMBL_gcm37	exon	123276406	123276507	2.38151304519693	-	.	gene_id "ENSMUSG00000028649.23"; transcript_id "ENSMUSG00000028649.23_tx_223"; exon_id "chr4_123276406_123276507_-"; exonnum "70"; txlen "17676";
chr4	ENSEMBL_gcm37	exon	123276406	123276507	2.3216482174685	-	.	gene_id "ENSMUSG00000028649.23"; transcript_id "ENSMUSG00000028649.23_tx_227"; exon_id "chr4_123276406_123276507_-"; exonnum "68"; txlen "17548";
chr4	ENSEMBL_gcm37	exon	123276406	123276507	2.3216482174685	-	.	gene_id "ENSMUSG00000028649.23"; transcript_id "ENSMUSG00000028649.23_tx_228"; exon_id "chr4_123276406_123276507_-"; exonnum "68"; txlen "17530";
chr4	ENSEMBL_gcm37	exon	123276406	123276507	2.2538557650004	-	.	gene_id "ENSMUSG00000028649.23"; transcript_id "ENSMUSG00000028649.23_tx_232"; exon_id "chr4_123276406_123276507_-"; exonnum "69"; txlen "17626";
chr4	ENSEMBL_gcm37	exon	123276406	123276507	2.2538557650004	-	.	gene_id "ENSMUSG00000028649.23"; transcript_id "ENSMUSG00000028649.23_tx_233"; exon_id "chr4_123276406_123276507_-"; exonnum "70"; txlen "17689";
chr4	ENSEMBL_gcm37	exon	123276406	123276507	2.15919171789359	-	.	gene_id "ENSMUSG00000028649.23"; transcript_id "ENSMUSG00000028649.23_tx_235"; exon_id "chr4_123276406_123276507_-"; exonnum "18"; txlen "12867";
chr4	ENSEMBL_gcm37	exon	123276406	123276507	2.15919171789359	-	.	gene_id "ENSMUSG00000028649.23"; transcript_id "ENSMUSG00000028649.23_tx_236"; exon_id "chr4_123276406_123276507_-"; exonnum "18"; txlen "12849";
chr4	ENSEMBL_gcm37	exon	123276406	123276507	2.06160685656119	-	.	gene_id "ENSMUSG00000028649.23"; transcript_id "ENSMUSG00000028649.23_tx_237"; exon_id "chr4_123276406_123276507_-"; exonnum "70"; txlen "17777";
chr4	ENSEMBL_gcm37	exon	123276406	123276507	1.98297940672849	-	.	gene_id "ENSMUSG00000028649.23"; transcript_id "ENSMUSG00000028649.23_tx_240"; exon_id "chr4_123276406_123276507_-"; exonnum "69"; txlen "17333";
chr4	ENSEMBL_gcm37	exon	123276406	123276507	1.98297940672849	-	.	gene_id "ENSMUSG00000028649.23"; transcript_id "ENSMUSG00000028649.23_tx_241"; exon_id "chr4_123276406_123276507_-"; exonnum "69"; txlen "17348";
chr4	ENSEMBL_gcm37	exon	123276406	123276507	1.98297940672849	-	.	gene_id "ENSMUSG00000028649.23"; transcript_id "ENSMUSG00000028649.23_tx_242"; exon_id "chr4_123276406_123276507_-"; exonnum "69"; txlen "17315";
chr4	ENSEMBL_gcm37	exon	123276406	123276507	1.98297940672849	-	.	gene_id "ENSMUSG00000028649.23"; transcript_id "ENSMUSG00000028649.23_tx_243"; exon_id "chr4_123276406_123276507_-"; exonnum "70"; txlen "17660";
chr4	ENSEMBL_gcm37	exon	123276406	123276507	23.6472963192479	-	.	gene_id "ENSMUSG00000028649.23"; transcript_id "ENSMUSG00000028649.23_tx_54"; exon_id "chr4_123276406_123276507_-"; exonnum "18"; txlen "12705";
chr4	ENSEMBL_gcm37	exon	123276406	123276507	21.5176084989827	-	.	gene_id "ENSMUSG00000028649.23"; transcript_id "ENSMUSG00000028649.23_tx_58"; exon_id "chr4_123276406_123276507_-"; exonnum "18"; txlen "12687";
chr4	ENSEMBL_gcm37	exon	123276406	123276507	13.6310512861147	-	.	gene_id "ENSMUSG00000028649.23"; transcript_id "ENSMUSG00000028649.23_tx_73"; exon_id "chr4_123276406_123276507_-"; exonnum "37"; txlen "13704";
chr4	ENSEMBL_gcm37	exon	123276406	123276507	13.2028547017134	-	.	gene_id "ENSMUSG00000028649.23"; transcript_id "ENSMUSG00000028649.23_tx_75"; exon_id "chr4_123276406_123276507_-"; exonnum "38"; txlen "13767";
chr4	ENSEMBL_gcm37	exon	123276406	123276507	12.6888897851868	-	.	gene_id "ENSMUSG00000028649.23"; transcript_id "ENSMUSG00000028649.23_tx_78"; exon_id "chr4_123276406_123276507_-"; exonnum "18"; txlen "12807";
chr4	ENSEMBL_gcm37	exon	123276406	123276507	12.6888897851868	-	.	gene_id "ENSMUSG00000028649.23"; transcript_id "ENSMUSG00000028649.23_tx_79"; exon_id "chr4_123276406_123276507_-"; exonnum "18"; txlen "12789";
chr4	ENSEMBL_gcm37	exon	123276406	123276507	11.5013634658495	-	.	gene_id "ENSMUSG00000028649.23"; transcript_id "ENSMUSG00000028649.23_tx_88"; exon_id "chr4_123276406_123276507_-"; exonnum "37"; txlen "13686";
chr4	ENSEMBL_gcm37	exon	123276406	123276507	11.0731668814481	-	.	gene_id "ENSMUSG00000028649.23"; transcript_id "ENSMUSG00000028649.23_tx_93"; exon_id "chr4_123276406_123276507_-"; exonnum "38"; txlen "13749";
chr4	HAVANA	exon	123276900	123277001	0	-	.	gene_id "ENSMUSG00000028649.23"; transcript_id "ENSMUST00000134458.8"; gene_type "protein_coding"; gene_name "Macf1"; transcript_type "protein_coding"; transcript_name "Macf1-206"; exon_number 46; exon_id "ENSMUSE00001008992.2"; level 2; protein_id "ENSMUSP00000119885.2"; transcript_support_level "5"; mgi_id "MGI:108559"; tag "cds_start_NF"; tag "mRNA_start_NF"; havana_gene "OTTMUSG00000008977.1"; havana_transcript "OTTMUST00000020792.1";
chr4	HAVANA	CDS	123276900	123277001	0	-	0	gene_id "ENSMUSG00000028649.23"; transcript_id "ENSMUST00000134458.8"; gene_type "protein_coding"; gene_name "Macf1"; transcript_type "protein_coding"; transcript_name "Macf1-206"; exon_number 46; exon_id "ENSMUSE00001008992.2"; level 2; protein_id "ENSMUSP00000119885.2"; transcript_support_level "5"; mgi_id "MGI:108559"; tag "cds_start_NF"; tag "mRNA_start_NF"; havana_gene "OTTMUSG00000008977.1"; havana_transcript "OTTMUST00000020792.1";
chr4	HAVANA	exon	123276900	123277001	0	-	.	gene_id "ENSMUSG00000028649.23"; transcript_id "ENSMUST00000151346.8"; gene_type "protein_coding"; gene_name "Macf1"; transcript_type "protein_coding"; transcript_name "Macf1-212"; exon_number 66; exon_id "ENSMUSE00001008992.2"; level 2; protein_id "ENSMUSP00000114568.2"; transcript_support_level "5"; mgi_id "MGI:108559"; tag "mRNA_start_NF"; tag "cds_start_NF"; havana_gene "OTTMUSG00000008977.1"; havana_transcript "OTTMUST00000020793.1";
chr4	HAVANA	CDS	123276900	123277001	0	-	0	gene_id "ENSMUSG00000028649.23"; transcript_id "ENSMUST00000151346.8"; gene_type "protein_coding"; gene_name "Macf1"; transcript_type "protein_coding"; transcript_name "Macf1-212"; exon_number 66; exon_id "ENSMUSE00001008992.2"; level 2; protein_id "ENSMUSP00000114568.2"; transcript_support_level "5"; mgi_id "MGI:108559"; tag "mRNA_start_NF"; tag "cds_start_NF"; havana_gene "OTTMUSG00000008977.1"; havana_transcript "OTTMUST00000020793.1";
chr4	HAVANA	exon	123276900	123277001	0	-	.	gene_id "ENSMUSG00000028649.23"; transcript_id "ENSMUST00000238731.2"; gene_type "protein_coding"; gene_name "Macf1"; transcript_type "protein_coding"; transcript_name "Macf1-215"; exon_number 68; exon_id "ENSMUSE00001008992.2"; level 2; protein_id "ENSMUSP00000158792.2"; mgi_id "MGI:108559"; tag "CAGE_supported_TSS"; tag "inferred_transcript_model"; tag "basic"; havana_gene "OTTMUSG00000008977.1"; havana_transcript "OTTMUST00000181713.1";
chr4	HAVANA	CDS	123276900	123277001	0	-	0	gene_id "ENSMUSG00000028649.23"; transcript_id "ENSMUST00000238731.2"; gene_type "protein_coding"; gene_name "Macf1"; transcript_type "protein_coding"; transcript_name "Macf1-215"; exon_number 68; exon_id "ENSMUSE00001008992.2"; level 2; protein_id "ENSMUSP00000158792.2"; mgi_id "MGI:108559"; tag "CAGE_supported_TSS"; tag "inferred_transcript_model"; tag "basic"; havana_gene "OTTMUSG00000008977.1"; havana_transcript "OTTMUST00000181713.1";
chr4	HAVANA	exon	123276900	123277001	0	-	.	gene_id "ENSMUSG00000028649.23"; transcript_id "ENSMUST00000238555.2"; gene_type "protein_coding"; gene_name "Macf1"; transcript_type "protein_coding"; transcript_name "Macf1-214"; exon_number 68; exon_id "ENSMUSE00001008992.2"; level 2; protein_id "ENSMUSP00000158828.2"; mgi_id "MGI:108559"; tag "CAGE_supported_TSS"; tag "inferred_transcript_model"; tag "basic"; havana_gene "OTTMUSG00000008977.1"; havana_transcript "OTTMUST00000181714.1";
chr4	HAVANA	CDS	123276900	123277001	0	-	0	gene_id "ENSMUSG00000028649.23"; transcript_id "ENSMUST00000238555.2"; gene_type "protein_coding"; gene_name "Macf1"; transcript_type "protein_coding"; transcript_name "Macf1-214"; exon_number 68; exon_id "ENSMUSE00001008992.2"; level 2; protein_id "ENSMUSP00000158828.2"; mgi_id "MGI:108559"; tag "CAGE_supported_TSS"; tag "inferred_transcript_model"; tag "basic"; havana_gene "OTTMUSG00000008977.1"; havana_transcript "OTTMUST00000181714.1";
chr4	HAVANA	exon	123276900	123277001	0	-	.	gene_id "ENSMUSG00000028649.23"; transcript_id "ENSMUST00000082108.12"; gene_type "protein_coding"; gene_name "Macf1"; transcript_type "protein_coding"; transcript_name "Macf1-201"; exon_number 67; exon_id "ENSMUSE00001008992.2"; level 2; protein_id "ENSMUSP00000080755.6"; transcript_support_level "1"; mgi_id "MGI:108559"; tag "basic"; tag "CCDS"; ccdsid "CCDS57294.1"; havana_gene "OTTMUSG00000008977.1"; havana_transcript "OTTMUST00000020375.1";
chr4	HAVANA	CDS	123276900	123277001	0	-	0	gene_id "ENSMUSG00000028649.23"; transcript_id "ENSMUST00000082108.12"; gene_type "protein_coding"; gene_name "Macf1"; transcript_type "protein_coding"; transcript_name "Macf1-201"; exon_number 67; exon_id "ENSMUSE00001008992.2"; level 2; protein_id "ENSMUSP00000080755.6"; transcript_support_level "1"; mgi_id "MGI:108559"; tag "basic"; tag "CCDS"; ccdsid "CCDS57294.1"; havana_gene "OTTMUSG00000008977.1"; havana_transcript "OTTMUST00000020375.1";
chr4	HAVANA	exon	123276900	123277001	0	-	.	gene_id "ENSMUSG00000028649.23"; transcript_id "ENSMUST00000106224.9"; gene_type "protein_coding"; gene_name "Macf1"; transcript_type "protein_coding"; transcript_name "Macf1-203"; exon_number 72; exon_id "ENSMUSE00001008992.2"; level 2; protein_id "ENSMUSP00000101831.3"; transcript_support_level "5"; mgi_id "MGI:108559"; tag "basic"; tag "Ensembl_canonical"; tag "GENCODE_Primary"; tag "appris_principal_1"; tag "CCDS"; ccdsid "CCDS57295.1"; havana_gene "OTTMUSG00000008977.1"; havana_transcript "OTTMUST00000047226.1";
chr4	HAVANA	CDS	123276900	123277001	0	-	0	gene_id "ENSMUSG00000028649.23"; transcript_id "ENSMUST00000106224.9"; gene_type "protein_coding"; gene_name "Macf1"; transcript_type "protein_coding"; transcript_name "Macf1-203"; exon_number 72; exon_id "ENSMUSE00001008992.2"; level 2; protein_id "ENSMUSP00000101831.3"; transcript_support_level "5"; mgi_id "MGI:108559"; tag "basic"; tag "Ensembl_canonical"; tag "GENCODE_Primary"; tag "appris_principal_1"; tag "CCDS"; ccdsid "CCDS57295.1"; havana_gene "OTTMUSG00000008977.1"; havana_transcript "OTTMUST00000047226.1";
chr4	ENSEMBL_gcm37	exon	123276900	123277001	4.46828357660202	-	.	gene_id "ENSMUSG00000028649.23"; transcript_id "ENSMUSG00000028649.23_tx_163"; exon_id "chr4_123276900_123277001_-"; exonnum "68"; txlen "17593";
chr4	ENSEMBL_gcm37	exon	123276900	123277001	4.36870646086783	-	.	gene_id "ENSMUSG00000028649.23"; transcript_id "ENSMUSG00000028649.23_tx_165"; exon_id "chr4_123276900_123277001_-"; exonnum "68"; txlen "17511";
chr4	ENSEMBL_gcm37	exon	123276900	123277001	4.36870646086783	-	.	gene_id "ENSMUSG00000028649.23"; transcript_id "ENSMUSG00000028649.23_tx_166"; exon_id "chr4_123276900_123277001_-"; exonnum "68"; txlen "17493";
chr4	ENSEMBL_gcm37	exon	123276900	123277001	3.53301964120672	-	.	gene_id "ENSMUSG00000028649.23"; transcript_id "ENSMUSG00000028649.23_tx_187"; exon_id "chr4_123276900_123277001_-"; exonnum "68"; txlen "17611";
chr4	ENSEMBL_gcm37	exon	123276900	123277001	3.51664091793986	-	.	gene_id "ENSMUSG00000028649.23"; transcript_id "ENSMUSG00000028649.23_tx_188"; exon_id "chr4_123276900_123277001_-"; exonnum "67"; txlen "17284";
chr4	ENSEMBL_gcm37	exon	123276900	123277001	3.25274926267835	-	.	gene_id "ENSMUSG00000028649.23"; transcript_id "ENSMUSG00000028649.23_tx_194"; exon_id "chr4_123276900_123277001_-"; exonnum "69"; txlen "17574";
chr4	ENSEMBL_gcm37	exon	123276900	123277001	3.22849987800461	-	.	gene_id "ENSMUSG00000028649.23"; transcript_id "ENSMUSG00000028649.23_tx_195"; exon_id "chr4_123276900_123277001_-"; exonnum "67"; txlen "17415";
chr4	ENSEMBL_gcm37	exon	123276900	123277001	3.01808637553066	-	.	gene_id "ENSMUSG00000028649.23"; transcript_id "ENSMUSG00000028649.23_tx_202"; exon_id "chr4_123276900_123277001_-"; exonnum "68"; txlen "17613";
chr4	ENSEMBL_gcm37	exon	123276900	123277001	2.90249610962299	-	.	gene_id "ENSMUSG00000028649.23"; transcript_id "ENSMUSG00000028649.23_tx_205"; exon_id "chr4_123276900_123277001_-"; exonnum "68"; txlen "17644";
chr4	ENSEMBL_gcm37	exon	123276900	123277001	2.89068974855639	-	.	gene_id "ENSMUSG00000028649.23"; transcript_id "ENSMUSG00000028649.23_tx_206"; exon_id "chr4_123276900_123277001_-"; exonnum "36"; txlen "13764";
chr4	ENSEMBL_gcm37	exon	123276900	123277001	2.89068974855639	-	.	gene_id "ENSMUSG00000028649.23"; transcript_id "ENSMUSG00000028649.23_tx_207"; exon_id "chr4_123276900_123277001_-"; exonnum "37"; txlen "13827";
chr4	ENSEMBL_gcm37	exon	123276900	123277001	2.89068974855639	-	.	gene_id "ENSMUSG00000028649.23"; transcript_id "ENSMUSG00000028649.23_tx_208"; exon_id "chr4_123276900_123277001_-"; exonnum "36"; txlen "13746";
chr4	ENSEMBL_gcm37	exon	123276900	123277001	2.89068974855639	-	.	gene_id "ENSMUSG00000028649.23"; transcript_id "ENSMUSG00000028649.23_tx_209"; exon_id "chr4_123276900_123277001_-"; exonnum "37"; txlen "13809";
chr4	ENSEMBL_gcm37	exon	123276900	123277001	2.82799881147637	-	.	gene_id "ENSMUSG00000028649.23"; transcript_id "ENSMUSG00000028649.23_tx_212"; exon_id "chr4_123276900_123277001_-"; exonnum "67"; txlen "17266";
chr4	ENSEMBL_gcm37	exon	123276900	123277001	2.81460897883697	-	.	gene_id "ENSMUSG00000028649.23"; transcript_id "ENSMUSG00000028649.23_tx_214"; exon_id "chr4_123276900_123277001_-"; exonnum "68"; txlen "17801";
chr4	ENSEMBL_gcm37	exon	123276900	123277001	2.7009990299616	-	.	gene_id "ENSMUSG00000028649.23"; transcript_id "ENSMUSG00000028649.23_tx_216"; exon_id "chr4_123276900_123277001_-"; exonnum "16"; txlen "12378";
chr4	ENSEMBL_gcm37	exon	123276900	123277001	2.38151304519693	-	.	gene_id "ENSMUSG00000028649.23"; transcript_id "ENSMUSG00000028649.23_tx_223"; exon_id "chr4_123276900_123277001_-"; exonnum "69"; txlen "17676";
chr4	ENSEMBL_gcm37	exon	123276900	123277001	2.3216482174685	-	.	gene_id "ENSMUSG00000028649.23"; transcript_id "ENSMUSG00000028649.23_tx_227"; exon_id "chr4_123276900_123277001_-"; exonnum "67"; txlen "17548";
chr4	ENSEMBL_gcm37	exon	123276900	123277001	2.3216482174685	-	.	gene_id "ENSMUSG00000028649.23"; transcript_id "ENSMUSG00000028649.23_tx_228"; exon_id "chr4_123276900_123277001_-"; exonnum "67"; txlen "17530";
chr4	ENSEMBL_gcm37	exon	123276900	123277001	2.2538557650004	-	.	gene_id "ENSMUSG00000028649.23"; transcript_id "ENSMUSG00000028649.23_tx_232"; exon_id "chr4_123276900_123277001_-"; exonnum "68"; txlen "17626";
chr4	ENSEMBL_gcm37	exon	123276900	123277001	2.2538557650004	-	.	gene_id "ENSMUSG00000028649.23"; transcript_id "ENSMUSG00000028649.23_tx_233"; exon_id "chr4_123276900_123277001_-"; exonnum "69"; txlen "17689";
chr4	ENSEMBL_gcm37	exon	123276900	123277001	2.15919171789359	-	.	gene_id "ENSMUSG00000028649.23"; transcript_id "ENSMUSG00000028649.23_tx_235"; exon_id "chr4_123276900_123277001_-"; exonnum "17"; txlen "12867";
chr4	ENSEMBL_gcm37	exon	123276900	123277001	2.15919171789359	-	.	gene_id "ENSMUSG00000028649.23"; transcript_id "ENSMUSG00000028649.23_tx_236"; exon_id "chr4_123276900_123277001_-"; exonnum "17"; txlen "12849";
chr4	ENSEMBL_gcm37	exon	123276900	123277001	2.06160685656119	-	.	gene_id "ENSMUSG00000028649.23"; transcript_id "ENSMUSG00000028649.23_tx_237"; exon_id "chr4_123276900_123277001_-"; exonnum "69"; txlen "17777";
chr4	ENSEMBL_gcm37	exon	123276900	123277001	1.98297940672849	-	.	gene_id "ENSMUSG00000028649.23"; transcript_id "ENSMUSG00000028649.23_tx_240"; exon_id "chr4_123276900_123277001_-"; exonnum "68"; txlen "17333";
chr4	ENSEMBL_gcm37	exon	123276900	123277001	1.98297940672849	-	.	gene_id "ENSMUSG00000028649.23"; transcript_id "ENSMUSG00000028649.23_tx_241"; exon_id "chr4_123276900_123277001_-"; exonnum "68"; txlen "17348";
chr4	ENSEMBL_gcm37	exon	123276900	123277001	1.98297940672849	-	.	gene_id "ENSMUSG00000028649.23"; transcript_id "ENSMUSG00000028649.23_tx_242"; exon_id "chr4_123276900_123277001_-"; exonnum "68"; txlen "17315";
chr4	ENSEMBL_gcm37	exon	123276900	123277001	1.98297940672849	-	.	gene_id "ENSMUSG00000028649.23"; transcript_id "ENSMUSG00000028649.23_tx_243"; exon_id "chr4_123276900_123277001_-"; exonnum "69"; txlen "17660";
chr4	ENSEMBL_gcm37	exon	123276900	123277001	23.6472963192479	-	.	gene_id "ENSMUSG00000028649.23"; transcript_id "ENSMUSG00000028649.23_tx_54"; exon_id "chr4_123276900_123277001_-"; exonnum "17"; txlen "12705";
chr4	ENSEMBL_gcm37	exon	123276900	123277001	21.5176084989827	-	.	gene_id "ENSMUSG00000028649.23"; transcript_id "ENSMUSG00000028649.23_tx_58"; exon_id "chr4_123276900_123277001_-"; exonnum "17"; txlen "12687";
chr4	ENSEMBL_gcm37	exon	123276900	123277001	13.6310512861147	-	.	gene_id "ENSMUSG00000028649.23"; transcript_id "ENSMUSG00000028649.23_tx_73"; exon_id "chr4_123276900_123277001_-"; exonnum "36"; txlen "13704";
chr4	ENSEMBL_gcm37	exon	123276900	123277001	13.2028547017134	-	.	gene_id "ENSMUSG00000028649.23"; transcript_id "ENSMUSG00000028649.23_tx_75"; exon_id "chr4_123276900_123277001_-"; exonnum "37"; txlen "13767";
chr4	ENSEMBL_gcm37	exon	123276900	123277001	12.6888897851868	-	.	gene_id "ENSMUSG00000028649.23"; transcript_id "ENSMUSG00000028649.23_tx_78"; exon_id "chr4_123276900_123277001_-"; exonnum "17"; txlen "12807";
chr4	ENSEMBL_gcm37	exon	123276900	123277001	12.6888897851868	-	.	gene_id "ENSMUSG00000028649.23"; transcript_id "ENSMUSG00000028649.23_tx_79"; exon_id "chr4_123276900_123277001_-"; exonnum "17"; txlen "12789";
chr4	ENSEMBL_gcm37	exon	123276900	123277001	11.5013634658495	-	.	gene_id "ENSMUSG00000028649.23"; transcript_id "ENSMUSG00000028649.23_tx_88"; exon_id "chr4_123276900_123277001_-"; exonnum "36"; txlen "13686";
chr4	ENSEMBL_gcm37	exon	123276900	123277001	11.0731668814481	-	.	gene_id "ENSMUSG00000028649.23"; transcript_id "ENSMUSG00000028649.23_tx_93"; exon_id "chr4_123276900_123277001_-"; exonnum "37"; txlen "13749";
chr4	HAVANA	exon	123276922	123277001	0	-	.	gene_id "ENSMUSG00000028649.23"; transcript_id "ENSMUST00000140596.2"; gene_type "protein_coding"; gene_name "Macf1"; transcript_type "protein_coding"; transcript_name "Macf1-207"; exon_number 8; exon_id "ENSMUSE00000843039.2"; level 2; protein_id "ENSMUSP00000117433.2"; transcript_support_level "5"; mgi_id "MGI:108559"; tag "dotter_confirmed"; tag "mRNA_start_NF"; tag "mRNA_end_NF"; tag "cds_start_NF"; tag "cds_end_NF"; havana_gene "OTTMUSG00000008977.1"; havana_transcript "OTTMUST00000020829.1";
chr4	HAVANA	CDS	123276922	123277001	0	-	0	gene_id "ENSMUSG00000028649.23"; transcript_id "ENSMUST00000140596.2"; gene_type "protein_coding"; gene_name "Macf1"; transcript_type "protein_coding"; transcript_name "Macf1-207"; exon_number 8; exon_id "ENSMUSE00000843039.2"; level 2; protein_id "ENSMUSP00000117433.2"; transcript_support_level "5"; mgi_id "MGI:108559"; tag "dotter_confirmed"; tag "mRNA_start_NF"; tag "mRNA_end_NF"; tag "cds_start_NF"; tag "cds_end_NF"; havana_gene "OTTMUSG00000008977.1"; havana_transcript "OTTMUST00000020829.1";
chr4	HAVANA	transcript	123276922	123284331	0	-	.	gene_id "ENSMUSG00000028649.23"; transcript_id "ENSMUST00000140596.2"; gene_type "protein_coding"; gene_name "Macf1"; transcript_type "protein_coding"; transcript_name "Macf1-207"; level 2; protein_id "ENSMUSP00000117433.2"; transcript_support_level "5"; mgi_id "MGI:108559"; tag "dotter_confirmed"; tag "mRNA_start_NF"; tag "mRNA_end_NF"; tag "cds_start_NF"; tag "cds_end_NF"; havana_gene "OTTMUSG00000008977.1"; havana_transcript "OTTMUST00000020829.1";
chr4	HAVANA	exon	123277094	123277216	0	-	.	gene_id "ENSMUSG00000028649.23"; transcript_id "ENSMUST00000134458.8"; gene_type "protein_coding"; gene_name "Macf1"; transcript_type "protein_coding"; transcript_name "Macf1-206"; exon_number 45; exon_id "ENSMUSE00001088951.2"; level 2; protein_id "ENSMUSP00000119885.2"; transcript_support_level "5"; mgi_id "MGI:108559"; tag "cds_start_NF"; tag "mRNA_start_NF"; havana_gene "OTTMUSG00000008977.1"; havana_transcript "OTTMUST00000020792.1";
chr4	HAVANA	CDS	123277094	123277216	0	-	0	gene_id "ENSMUSG00000028649.23"; transcript_id "ENSMUST00000134458.8"; gene_type "protein_coding"; gene_name "Macf1"; transcript_type "protein_coding"; transcript_name "Macf1-206"; exon_number 45; exon_id "ENSMUSE00001088951.2"; level 2; protein_id "ENSMUSP00000119885.2"; transcript_support_level "5"; mgi_id "MGI:108559"; tag "cds_start_NF"; tag "mRNA_start_NF"; havana_gene "OTTMUSG00000008977.1"; havana_transcript "OTTMUST00000020792.1";
chr4	HAVANA	exon	123277094	123277216	0	-	.	gene_id "ENSMUSG00000028649.23"; transcript_id "ENSMUST00000151346.8"; gene_type "protein_coding"; gene_name "Macf1"; transcript_type "protein_coding"; transcript_name "Macf1-212"; exon_number 65; exon_id "ENSMUSE00001088951.2"; level 2; protein_id "ENSMUSP00000114568.2"; transcript_support_level "5"; mgi_id "MGI:108559"; tag "mRNA_start_NF"; tag "cds_start_NF"; havana_gene "OTTMUSG00000008977.1"; havana_transcript "OTTMUST00000020793.1";
chr4	HAVANA	CDS	123277094	123277216	0	-	0	gene_id "ENSMUSG00000028649.23"; transcript_id "ENSMUST00000151346.8"; gene_type "protein_coding"; gene_name "Macf1"; transcript_type "protein_coding"; transcript_name "Macf1-212"; exon_number 65; exon_id "ENSMUSE00001088951.2"; level 2; protein_id "ENSMUSP00000114568.2"; transcript_support_level "5"; mgi_id "MGI:108559"; tag "mRNA_start_NF"; tag "cds_start_NF"; havana_gene "OTTMUSG00000008977.1"; havana_transcript "OTTMUST00000020793.1";
chr4	HAVANA	exon	123277094	123277216	0	-	.	gene_id "ENSMUSG00000028649.23"; transcript_id "ENSMUST00000238731.2"; gene_type "protein_coding"; gene_name "Macf1"; transcript_type "protein_coding"; transcript_name "Macf1-215"; exon_number 67; exon_id "ENSMUSE00001088951.2"; level 2; protein_id "ENSMUSP00000158792.2"; mgi_id "MGI:108559"; tag "CAGE_supported_TSS"; tag "inferred_transcript_model"; tag "basic"; havana_gene "OTTMUSG00000008977.1"; havana_transcript "OTTMUST00000181713.1";
chr4	HAVANA	CDS	123277094	123277216	0	-	0	gene_id "ENSMUSG00000028649.23"; transcript_id "ENSMUST00000238731.2"; gene_type "protein_coding"; gene_name "Macf1"; transcript_type "protein_coding"; transcript_name "Macf1-215"; exon_number 67; exon_id "ENSMUSE00001088951.2"; level 2; protein_id "ENSMUSP00000158792.2"; mgi_id "MGI:108559"; tag "CAGE_supported_TSS"; tag "inferred_transcript_model"; tag "basic"; havana_gene "OTTMUSG00000008977.1"; havana_transcript "OTTMUST00000181713.1";
chr4	HAVANA	exon	123277094	123277216	0	-	.	gene_id "ENSMUSG00000028649.23"; transcript_id "ENSMUST00000238555.2"; gene_type "protein_coding"; gene_name "Macf1"; transcript_type "protein_coding"; transcript_name "Macf1-214"; exon_number 67; exon_id "ENSMUSE00001088951.2"; level 2; protein_id "ENSMUSP00000158828.2"; mgi_id "MGI:108559"; tag "CAGE_supported_TSS"; tag "inferred_transcript_model"; tag "basic"; havana_gene "OTTMUSG00000008977.1"; havana_transcript "OTTMUST00000181714.1";
chr4	HAVANA	CDS	123277094	123277216	0	-	0	gene_id "ENSMUSG00000028649.23"; transcript_id "ENSMUST00000238555.2"; gene_type "protein_coding"; gene_name "Macf1"; transcript_type "protein_coding"; transcript_name "Macf1-214"; exon_number 67; exon_id "ENSMUSE00001088951.2"; level 2; protein_id "ENSMUSP00000158828.2"; mgi_id "MGI:108559"; tag "CAGE_supported_TSS"; tag "inferred_transcript_model"; tag "basic"; havana_gene "OTTMUSG00000008977.1"; havana_transcript "OTTMUST00000181714.1";
chr4	HAVANA	exon	123277094	123277216	0	-	.	gene_id "ENSMUSG00000028649.23"; transcript_id "ENSMUST00000082108.12"; gene_type "protein_coding"; gene_name "Macf1"; transcript_type "protein_coding"; transcript_name "Macf1-201"; exon_number 66; exon_id "ENSMUSE00001088951.2"; level 2; protein_id "ENSMUSP00000080755.6"; transcript_support_level "1"; mgi_id "MGI:108559"; tag "basic"; tag "CCDS"; ccdsid "CCDS57294.1"; havana_gene "OTTMUSG00000008977.1"; havana_transcript "OTTMUST00000020375.1";
chr4	HAVANA	CDS	123277094	123277216	0	-	0	gene_id "ENSMUSG00000028649.23"; transcript_id "ENSMUST00000082108.12"; gene_type "protein_coding"; gene_name "Macf1"; transcript_type "protein_coding"; transcript_name "Macf1-201"; exon_number 66; exon_id "ENSMUSE00001088951.2"; level 2; protein_id "ENSMUSP00000080755.6"; transcript_support_level "1"; mgi_id "MGI:108559"; tag "basic"; tag "CCDS"; ccdsid "CCDS57294.1"; havana_gene "OTTMUSG00000008977.1"; havana_transcript "OTTMUST00000020375.1";
chr4	HAVANA	exon	123277094	123277216	0	-	.	gene_id "ENSMUSG00000028649.23"; transcript_id "ENSMUST00000106224.9"; gene_type "protein_coding"; gene_name "Macf1"; transcript_type "protein_coding"; transcript_name "Macf1-203"; exon_number 71; exon_id "ENSMUSE00001088951.2"; level 2; protein_id "ENSMUSP00000101831.3"; transcript_support_level "5"; mgi_id "MGI:108559"; tag "basic"; tag "Ensembl_canonical"; tag "GENCODE_Primary"; tag "appris_principal_1"; tag "CCDS"; ccdsid "CCDS57295.1"; havana_gene "OTTMUSG00000008977.1"; havana_transcript "OTTMUST00000047226.1";
chr4	HAVANA	CDS	123277094	123277216	0	-	0	gene_id "ENSMUSG00000028649.23"; transcript_id "ENSMUST00000106224.9"; gene_type "protein_coding"; gene_name "Macf1"; transcript_type "protein_coding"; transcript_name "Macf1-203"; exon_number 71; exon_id "ENSMUSE00001088951.2"; level 2; protein_id "ENSMUSP00000101831.3"; transcript_support_level "5"; mgi_id "MGI:108559"; tag "basic"; tag "Ensembl_canonical"; tag "GENCODE_Primary"; tag "appris_principal_1"; tag "CCDS"; ccdsid "CCDS57295.1"; havana_gene "OTTMUSG00000008977.1"; havana_transcript "OTTMUST00000047226.1";
chr4	HAVANA	exon	123277094	123277216	0	-	.	gene_id "ENSMUSG00000028649.23"; transcript_id "ENSMUST00000140596.2"; gene_type "protein_coding"; gene_name "Macf1"; transcript_type "protein_coding"; transcript_name "Macf1-207"; exon_number 7; exon_id "ENSMUSE00001088951.2"; level 2; protein_id "ENSMUSP00000117433.2"; transcript_support_level "5"; mgi_id "MGI:108559"; tag "dotter_confirmed"; tag "mRNA_start_NF"; tag "mRNA_end_NF"; tag "cds_start_NF"; tag "cds_end_NF"; havana_gene "OTTMUSG00000008977.1"; havana_transcript "OTTMUST00000020829.1";
chr4	HAVANA	CDS	123277094	123277216	0	-	0	gene_id "ENSMUSG00000028649.23"; transcript_id "ENSMUST00000140596.2"; gene_type "protein_coding"; gene_name "Macf1"; transcript_type "protein_coding"; transcript_name "Macf1-207"; exon_number 7; exon_id "ENSMUSE00001088951.2"; level 2; protein_id "ENSMUSP00000117433.2"; transcript_support_level "5"; mgi_id "MGI:108559"; tag "dotter_confirmed"; tag "mRNA_start_NF"; tag "mRNA_end_NF"; tag "cds_start_NF"; tag "cds_end_NF"; havana_gene "OTTMUSG00000008977.1"; havana_transcript "OTTMUST00000020829.1";
chr4	ENSEMBL_gcm37	exon	123277094	123277216	4.46828357660202	-	.	gene_id "ENSMUSG00000028649.23"; transcript_id "ENSMUSG00000028649.23_tx_163"; exon_id "chr4_123277094_123277216_-"; exonnum "67"; txlen "17593";
chr4	ENSEMBL_gcm37	exon	123277094	123277216	4.36870646086783	-	.	gene_id "ENSMUSG00000028649.23"; transcript_id "ENSMUSG00000028649.23_tx_165"; exon_id "chr4_123277094_123277216_-"; exonnum "67"; txlen "17511";
chr4	ENSEMBL_gcm37	exon	123277094	123277216	4.36870646086783	-	.	gene_id "ENSMUSG00000028649.23"; transcript_id "ENSMUSG00000028649.23_tx_166"; exon_id "chr4_123277094_123277216_-"; exonnum "67"; txlen "17493";
chr4	ENSEMBL_gcm37	exon	123277094	123277216	3.53301964120672	-	.	gene_id "ENSMUSG00000028649.23"; transcript_id "ENSMUSG00000028649.23_tx_187"; exon_id "chr4_123277094_123277216_-"; exonnum "67"; txlen "17611";
chr4	ENSEMBL_gcm37	exon	123277094	123277216	3.51664091793986	-	.	gene_id "ENSMUSG00000028649.23"; transcript_id "ENSMUSG00000028649.23_tx_188"; exon_id "chr4_123277094_123277216_-"; exonnum "66"; txlen "17284";
chr4	ENSEMBL_gcm37	exon	123277094	123277216	3.25274926267835	-	.	gene_id "ENSMUSG00000028649.23"; transcript_id "ENSMUSG00000028649.23_tx_194"; exon_id "chr4_123277094_123277216_-"; exonnum "68"; txlen "17574";
chr4	ENSEMBL_gcm37	exon	123277094	123277216	3.22849987800461	-	.	gene_id "ENSMUSG00000028649.23"; transcript_id "ENSMUSG00000028649.23_tx_195"; exon_id "chr4_123277094_123277216_-"; exonnum "66"; txlen "17415";
chr4	ENSEMBL_gcm37	exon	123277094	123277216	3.01808637553066	-	.	gene_id "ENSMUSG00000028649.23"; transcript_id "ENSMUSG00000028649.23_tx_202"; exon_id "chr4_123277094_123277216_-"; exonnum "67"; txlen "17613";
chr4	ENSEMBL_gcm37	exon	123277094	123277216	2.90249610962299	-	.	gene_id "ENSMUSG00000028649.23"; transcript_id "ENSMUSG00000028649.23_tx_205"; exon_id "chr4_123277094_123277216_-"; exonnum "67"; txlen "17644";
chr4	ENSEMBL_gcm37	exon	123277094	123277216	2.89068974855639	-	.	gene_id "ENSMUSG00000028649.23"; transcript_id "ENSMUSG00000028649.23_tx_206"; exon_id "chr4_123277094_123277216_-"; exonnum "35"; txlen "13764";
chr4	ENSEMBL_gcm37	exon	123277094	123277216	2.89068974855639	-	.	gene_id "ENSMUSG00000028649.23"; transcript_id "ENSMUSG00000028649.23_tx_207"; exon_id "chr4_123277094_123277216_-"; exonnum "36"; txlen "13827";
chr4	ENSEMBL_gcm37	exon	123277094	123277216	2.89068974855639	-	.	gene_id "ENSMUSG00000028649.23"; transcript_id "ENSMUSG00000028649.23_tx_208"; exon_id "chr4_123277094_123277216_-"; exonnum "35"; txlen "13746";
chr4	ENSEMBL_gcm37	exon	123277094	123277216	2.89068974855639	-	.	gene_id "ENSMUSG00000028649.23"; transcript_id "ENSMUSG00000028649.23_tx_209"; exon_id "chr4_123277094_123277216_-"; exonnum "36"; txlen "13809";
chr4	ENSEMBL_gcm37	exon	123277094	123277216	2.82799881147637	-	.	gene_id "ENSMUSG00000028649.23"; transcript_id "ENSMUSG00000028649.23_tx_212"; exon_id "chr4_123277094_123277216_-"; exonnum "66"; txlen "17266";
chr4	ENSEMBL_gcm37	exon	123277094	123277216	2.81460897883697	-	.	gene_id "ENSMUSG00000028649.23"; transcript_id "ENSMUSG00000028649.23_tx_214"; exon_id "chr4_123277094_123277216_-"; exonnum "67"; txlen "17801";
chr4	ENSEMBL_gcm37	exon	123277094	123277216	2.7009990299616	-	.	gene_id "ENSMUSG00000028649.23"; transcript_id "ENSMUSG00000028649.23_tx_216"; exon_id "chr4_123277094_123277216_-"; exonnum "15"; txlen "12378";
chr4	ENSEMBL_gcm37	exon	123277094	123277216	2.38151304519693	-	.	gene_id "ENSMUSG00000028649.23"; transcript_id "ENSMUSG00000028649.23_tx_223"; exon_id "chr4_123277094_123277216_-"; exonnum "68"; txlen "17676";
chr4	ENSEMBL_gcm37	exon	123277094	123277216	2.3216482174685	-	.	gene_id "ENSMUSG00000028649.23"; transcript_id "ENSMUSG00000028649.23_tx_227"; exon_id "chr4_123277094_123277216_-"; exonnum "66"; txlen "17548";
chr4	ENSEMBL_gcm37	exon	123277094	123277216	2.3216482174685	-	.	gene_id "ENSMUSG00000028649.23"; transcript_id "ENSMUSG00000028649.23_tx_228"; exon_id "chr4_123277094_123277216_-"; exonnum "66"; txlen "17530";
chr4	ENSEMBL_gcm37	exon	123277094	123277216	2.2538557650004	-	.	gene_id "ENSMUSG00000028649.23"; transcript_id "ENSMUSG00000028649.23_tx_232"; exon_id "chr4_123277094_123277216_-"; exonnum "67"; txlen "17626";
chr4	ENSEMBL_gcm37	exon	123277094	123277216	2.2538557650004	-	.	gene_id "ENSMUSG00000028649.23"; transcript_id "ENSMUSG00000028649.23_tx_233"; exon_id "chr4_123277094_123277216_-"; exonnum "68"; txlen "17689";
chr4	ENSEMBL_gcm37	exon	123277094	123277216	2.15919171789359	-	.	gene_id "ENSMUSG00000028649.23"; transcript_id "ENSMUSG00000028649.23_tx_235"; exon_id "chr4_123277094_123277216_-"; exonnum "16"; txlen "12867";
chr4	ENSEMBL_gcm37	exon	123277094	123277216	2.15919171789359	-	.	gene_id "ENSMUSG00000028649.23"; transcript_id "ENSMUSG00000028649.23_tx_236"; exon_id "chr4_123277094_123277216_-"; exonnum "16"; txlen "12849";
chr4	ENSEMBL_gcm37	exon	123277094	123277216	2.06160685656119	-	.	gene_id "ENSMUSG00000028649.23"; transcript_id "ENSMUSG00000028649.23_tx_237"; exon_id "chr4_123277094_123277216_-"; exonnum "68"; txlen "17777";
chr4	ENSEMBL_gcm37	exon	123277094	123277216	1.98297940672849	-	.	gene_id "ENSMUSG00000028649.23"; transcript_id "ENSMUSG00000028649.23_tx_240"; exon_id "chr4_123277094_123277216_-"; exonnum "67"; txlen "17333";
chr4	ENSEMBL_gcm37	exon	123277094	123277216	1.98297940672849	-	.	gene_id "ENSMUSG00000028649.23"; transcript_id "ENSMUSG00000028649.23_tx_241"; exon_id "chr4_123277094_123277216_-"; exonnum "67"; txlen "17348";
chr4	ENSEMBL_gcm37	exon	123277094	123277216	1.98297940672849	-	.	gene_id "ENSMUSG00000028649.23"; transcript_id "ENSMUSG00000028649.23_tx_242"; exon_id "chr4_123277094_123277216_-"; exonnum "67"; txlen "17315";
chr4	ENSEMBL_gcm37	exon	123277094	123277216	1.98297940672849	-	.	gene_id "ENSMUSG00000028649.23"; transcript_id "ENSMUSG00000028649.23_tx_243"; exon_id "chr4_123277094_123277216_-"; exonnum "68"; txlen "17660";
chr4	ENSEMBL_gcm37	exon	123277094	123277216	23.6472963192479	-	.	gene_id "ENSMUSG00000028649.23"; transcript_id "ENSMUSG00000028649.23_tx_54"; exon_id "chr4_123277094_123277216_-"; exonnum "16"; txlen "12705";
chr4	ENSEMBL_gcm37	exon	123277094	123277216	21.5176084989827	-	.	gene_id "ENSMUSG00000028649.23"; transcript_id "ENSMUSG00000028649.23_tx_58"; exon_id "chr4_123277094_123277216_-"; exonnum "16"; txlen "12687";
chr4	ENSEMBL_gcm37	exon	123277094	123277216	13.6310512861147	-	.	gene_id "ENSMUSG00000028649.23"; transcript_id "ENSMUSG00000028649.23_tx_73"; exon_id "chr4_123277094_123277216_-"; exonnum "35"; txlen "13704";
chr4	ENSEMBL_gcm37	exon	123277094	123277216	13.2028547017134	-	.	gene_id "ENSMUSG00000028649.23"; transcript_id "ENSMUSG00000028649.23_tx_75"; exon_id "chr4_123277094_123277216_-"; exonnum "36"; txlen "13767";
chr4	ENSEMBL_gcm37	exon	123277094	123277216	12.6888897851868	-	.	gene_id "ENSMUSG00000028649.23"; transcript_id "ENSMUSG00000028649.23_tx_78"; exon_id "chr4_123277094_123277216_-"; exonnum "16"; txlen "12807";
chr4	ENSEMBL_gcm37	exon	123277094	123277216	12.6888897851868	-	.	gene_id "ENSMUSG00000028649.23"; transcript_id "ENSMUSG00000028649.23_tx_79"; exon_id "chr4_123277094_123277216_-"; exonnum "16"; txlen "12789";
chr4	ENSEMBL_gcm37	exon	123277094	123277216	11.5013634658495	-	.	gene_id "ENSMUSG00000028649.23"; transcript_id "ENSMUSG00000028649.23_tx_88"; exon_id "chr4_123277094_123277216_-"; exonnum "35"; txlen "13686";
chr4	ENSEMBL_gcm37	exon	123277094	123277216	11.0731668814481	-	.	gene_id "ENSMUSG00000028649.23"; transcript_id "ENSMUSG00000028649.23_tx_93"; exon_id "chr4_123277094_123277216_-"; exonnum "36"; txlen "13749";
chr4	HAVANA	exon	123278438	123278664	0	-	.	gene_id "ENSMUSG00000028649.23"; transcript_id "ENSMUST00000134458.8"; gene_type "protein_coding"; gene_name "Macf1"; transcript_type "protein_coding"; transcript_name "Macf1-206"; exon_number 44; exon_id "ENSMUSE00000969486.2"; level 2; protein_id "ENSMUSP00000119885.2"; transcript_support_level "5"; mgi_id "MGI:108559"; tag "cds_start_NF"; tag "mRNA_start_NF"; havana_gene "OTTMUSG00000008977.1"; havana_transcript "OTTMUST00000020792.1";
chr4	HAVANA	CDS	123278438	123278664	0	-	2	gene_id "ENSMUSG00000028649.23"; transcript_id "ENSMUST00000134458.8"; gene_type "protein_coding"; gene_name "Macf1"; transcript_type "protein_coding"; transcript_name "Macf1-206"; exon_number 44; exon_id "ENSMUSE00000969486.2"; level 2; protein_id "ENSMUSP00000119885.2"; transcript_support_level "5"; mgi_id "MGI:108559"; tag "cds_start_NF"; tag "mRNA_start_NF"; havana_gene "OTTMUSG00000008977.1"; havana_transcript "OTTMUST00000020792.1";
chr4	HAVANA	exon	123278438	123278664	0	-	.	gene_id "ENSMUSG00000028649.23"; transcript_id "ENSMUST00000151346.8"; gene_type "protein_coding"; gene_name "Macf1"; transcript_type "protein_coding"; transcript_name "Macf1-212"; exon_number 64; exon_id "ENSMUSE00000969486.2"; level 2; protein_id "ENSMUSP00000114568.2"; transcript_support_level "5"; mgi_id "MGI:108559"; tag "mRNA_start_NF"; tag "cds_start_NF"; havana_gene "OTTMUSG00000008977.1"; havana_transcript "OTTMUST00000020793.1";
chr4	HAVANA	CDS	123278438	123278664	0	-	2	gene_id "ENSMUSG00000028649.23"; transcript_id "ENSMUST00000151346.8"; gene_type "protein_coding"; gene_name "Macf1"; transcript_type "protein_coding"; transcript_name "Macf1-212"; exon_number 64; exon_id "ENSMUSE00000969486.2"; level 2; protein_id "ENSMUSP00000114568.2"; transcript_support_level "5"; mgi_id "MGI:108559"; tag "mRNA_start_NF"; tag "cds_start_NF"; havana_gene "OTTMUSG00000008977.1"; havana_transcript "OTTMUST00000020793.1";
chr4	HAVANA	exon	123278438	123278664	0	-	.	gene_id "ENSMUSG00000028649.23"; transcript_id "ENSMUST00000238731.2"; gene_type "protein_coding"; gene_name "Macf1"; transcript_type "protein_coding"; transcript_name "Macf1-215"; exon_number 66; exon_id "ENSMUSE00000969486.2"; level 2; protein_id "ENSMUSP00000158792.2"; mgi_id "MGI:108559"; tag "CAGE_supported_TSS"; tag "inferred_transcript_model"; tag "basic"; havana_gene "OTTMUSG00000008977.1"; havana_transcript "OTTMUST00000181713.1";
chr4	HAVANA	CDS	123278438	123278664	0	-	2	gene_id "ENSMUSG00000028649.23"; transcript_id "ENSMUST00000238731.2"; gene_type "protein_coding"; gene_name "Macf1"; transcript_type "protein_coding"; transcript_name "Macf1-215"; exon_number 66; exon_id "ENSMUSE00000969486.2"; level 2; protein_id "ENSMUSP00000158792.2"; mgi_id "MGI:108559"; tag "CAGE_supported_TSS"; tag "inferred_transcript_model"; tag "basic"; havana_gene "OTTMUSG00000008977.1"; havana_transcript "OTTMUST00000181713.1";
chr4	HAVANA	exon	123278438	123278664	0	-	.	gene_id "ENSMUSG00000028649.23"; transcript_id "ENSMUST00000238555.2"; gene_type "protein_coding"; gene_name "Macf1"; transcript_type "protein_coding"; transcript_name "Macf1-214"; exon_number 66; exon_id "ENSMUSE00000969486.2"; level 2; protein_id "ENSMUSP00000158828.2"; mgi_id "MGI:108559"; tag "CAGE_supported_TSS"; tag "inferred_transcript_model"; tag "basic"; havana_gene "OTTMUSG00000008977.1"; havana_transcript "OTTMUST00000181714.1";
chr4	HAVANA	CDS	123278438	123278664	0	-	2	gene_id "ENSMUSG00000028649.23"; transcript_id "ENSMUST00000238555.2"; gene_type "protein_coding"; gene_name "Macf1"; transcript_type "protein_coding"; transcript_name "Macf1-214"; exon_number 66; exon_id "ENSMUSE00000969486.2"; level 2; protein_id "ENSMUSP00000158828.2"; mgi_id "MGI:108559"; tag "CAGE_supported_TSS"; tag "inferred_transcript_model"; tag "basic"; havana_gene "OTTMUSG00000008977.1"; havana_transcript "OTTMUST00000181714.1";
chr4	HAVANA	exon	123278438	123278664	0	-	.	gene_id "ENSMUSG00000028649.23"; transcript_id "ENSMUST00000082108.12"; gene_type "protein_coding"; gene_name "Macf1"; transcript_type "protein_coding"; transcript_name "Macf1-201"; exon_number 65; exon_id "ENSMUSE00000969486.2"; level 2; protein_id "ENSMUSP00000080755.6"; transcript_support_level "1"; mgi_id "MGI:108559"; tag "basic"; tag "CCDS"; ccdsid "CCDS57294.1"; havana_gene "OTTMUSG00000008977.1"; havana_transcript "OTTMUST00000020375.1";
chr4	HAVANA	CDS	123278438	123278664	0	-	2	gene_id "ENSMUSG00000028649.23"; transcript_id "ENSMUST00000082108.12"; gene_type "protein_coding"; gene_name "Macf1"; transcript_type "protein_coding"; transcript_name "Macf1-201"; exon_number 65; exon_id "ENSMUSE00000969486.2"; level 2; protein_id "ENSMUSP00000080755.6"; transcript_support_level "1"; mgi_id "MGI:108559"; tag "basic"; tag "CCDS"; ccdsid "CCDS57294.1"; havana_gene "OTTMUSG00000008977.1"; havana_transcript "OTTMUST00000020375.1";
chr4	HAVANA	exon	123278438	123278664	0	-	.	gene_id "ENSMUSG00000028649.23"; transcript_id "ENSMUST00000106224.9"; gene_type "protein_coding"; gene_name "Macf1"; transcript_type "protein_coding"; transcript_name "Macf1-203"; exon_number 70; exon_id "ENSMUSE00000969486.2"; level 2; protein_id "ENSMUSP00000101831.3"; transcript_support_level "5"; mgi_id "MGI:108559"; tag "basic"; tag "Ensembl_canonical"; tag "GENCODE_Primary"; tag "appris_principal_1"; tag "CCDS"; ccdsid "CCDS57295.1"; havana_gene "OTTMUSG00000008977.1"; havana_transcript "OTTMUST00000047226.1";
chr4	HAVANA	CDS	123278438	123278664	0	-	2	gene_id "ENSMUSG00000028649.23"; transcript_id "ENSMUST00000106224.9"; gene_type "protein_coding"; gene_name "Macf1"; transcript_type "protein_coding"; transcript_name "Macf1-203"; exon_number 70; exon_id "ENSMUSE00000969486.2"; level 2; protein_id "ENSMUSP00000101831.3"; transcript_support_level "5"; mgi_id "MGI:108559"; tag "basic"; tag "Ensembl_canonical"; tag "GENCODE_Primary"; tag "appris_principal_1"; tag "CCDS"; ccdsid "CCDS57295.1"; havana_gene "OTTMUSG00000008977.1"; havana_transcript "OTTMUST00000047226.1";
chr4	HAVANA	exon	123278438	123278664	0	-	.	gene_id "ENSMUSG00000028649.23"; transcript_id "ENSMUST00000140596.2"; gene_type "protein_coding"; gene_name "Macf1"; transcript_type "protein_coding"; transcript_name "Macf1-207"; exon_number 6; exon_id "ENSMUSE00000969486.2"; level 2; protein_id "ENSMUSP00000117433.2"; transcript_support_level "5"; mgi_id "MGI:108559"; tag "dotter_confirmed"; tag "mRNA_start_NF"; tag "mRNA_end_NF"; tag "cds_start_NF"; tag "cds_end_NF"; havana_gene "OTTMUSG00000008977.1"; havana_transcript "OTTMUST00000020829.1";
chr4	HAVANA	CDS	123278438	123278664	0	-	2	gene_id "ENSMUSG00000028649.23"; transcript_id "ENSMUST00000140596.2"; gene_type "protein_coding"; gene_name "Macf1"; transcript_type "protein_coding"; transcript_name "Macf1-207"; exon_number 6; exon_id "ENSMUSE00000969486.2"; level 2; protein_id "ENSMUSP00000117433.2"; transcript_support_level "5"; mgi_id "MGI:108559"; tag "dotter_confirmed"; tag "mRNA_start_NF"; tag "mRNA_end_NF"; tag "cds_start_NF"; tag "cds_end_NF"; havana_gene "OTTMUSG00000008977.1"; havana_transcript "OTTMUST00000020829.1";
chr4	ENSEMBL_gcm37	exon	123278438	123278664	4.46828357660202	-	.	gene_id "ENSMUSG00000028649.23"; transcript_id "ENSMUSG00000028649.23_tx_163"; exon_id "chr4_123278438_123278664_-"; exonnum "66"; txlen "17593";
chr4	ENSEMBL_gcm37	exon	123278438	123278664	4.36870646086783	-	.	gene_id "ENSMUSG00000028649.23"; transcript_id "ENSMUSG00000028649.23_tx_165"; exon_id "chr4_123278438_123278664_-"; exonnum "66"; txlen "17511";
chr4	ENSEMBL_gcm37	exon	123278438	123278664	4.36870646086783	-	.	gene_id "ENSMUSG00000028649.23"; transcript_id "ENSMUSG00000028649.23_tx_166"; exon_id "chr4_123278438_123278664_-"; exonnum "66"; txlen "17493";
chr4	ENSEMBL_gcm37	exon	123278438	123278664	3.53301964120672	-	.	gene_id "ENSMUSG00000028649.23"; transcript_id "ENSMUSG00000028649.23_tx_187"; exon_id "chr4_123278438_123278664_-"; exonnum "66"; txlen "17611";
chr4	ENSEMBL_gcm37	exon	123278438	123278664	3.51664091793986	-	.	gene_id "ENSMUSG00000028649.23"; transcript_id "ENSMUSG00000028649.23_tx_188"; exon_id "chr4_123278438_123278664_-"; exonnum "65"; txlen "17284";
chr4	ENSEMBL_gcm37	exon	123278438	123278664	3.25274926267835	-	.	gene_id "ENSMUSG00000028649.23"; transcript_id "ENSMUSG00000028649.23_tx_194"; exon_id "chr4_123278438_123278664_-"; exonnum "67"; txlen "17574";
chr4	ENSEMBL_gcm37	exon	123278438	123278664	3.22849987800461	-	.	gene_id "ENSMUSG00000028649.23"; transcript_id "ENSMUSG00000028649.23_tx_195"; exon_id "chr4_123278438_123278664_-"; exonnum "65"; txlen "17415";
chr4	ENSEMBL_gcm37	exon	123278438	123278664	3.01808637553066	-	.	gene_id "ENSMUSG00000028649.23"; transcript_id "ENSMUSG00000028649.23_tx_202"; exon_id "chr4_123278438_123278664_-"; exonnum "66"; txlen "17613";
chr4	ENSEMBL_gcm37	exon	123278438	123278664	2.90249610962299	-	.	gene_id "ENSMUSG00000028649.23"; transcript_id "ENSMUSG00000028649.23_tx_205"; exon_id "chr4_123278438_123278664_-"; exonnum "66"; txlen "17644";
chr4	ENSEMBL_gcm37	exon	123278438	123278664	2.89068974855639	-	.	gene_id "ENSMUSG00000028649.23"; transcript_id "ENSMUSG00000028649.23_tx_206"; exon_id "chr4_123278438_123278664_-"; exonnum "34"; txlen "13764";
chr4	ENSEMBL_gcm37	exon	123278438	123278664	2.89068974855639	-	.	gene_id "ENSMUSG00000028649.23"; transcript_id "ENSMUSG00000028649.23_tx_207"; exon_id "chr4_123278438_123278664_-"; exonnum "35"; txlen "13827";
chr4	ENSEMBL_gcm37	exon	123278438	123278664	2.89068974855639	-	.	gene_id "ENSMUSG00000028649.23"; transcript_id "ENSMUSG00000028649.23_tx_208"; exon_id "chr4_123278438_123278664_-"; exonnum "34"; txlen "13746";
chr4	ENSEMBL_gcm37	exon	123278438	123278664	2.89068974855639	-	.	gene_id "ENSMUSG00000028649.23"; transcript_id "ENSMUSG00000028649.23_tx_209"; exon_id "chr4_123278438_123278664_-"; exonnum "35"; txlen "13809";
chr4	ENSEMBL_gcm37	exon	123278438	123278664	2.82799881147637	-	.	gene_id "ENSMUSG00000028649.23"; transcript_id "ENSMUSG00000028649.23_tx_212"; exon_id "chr4_123278438_123278664_-"; exonnum "65"; txlen "17266";
chr4	ENSEMBL_gcm37	exon	123278438	123278664	2.81460897883697	-	.	gene_id "ENSMUSG00000028649.23"; transcript_id "ENSMUSG00000028649.23_tx_214"; exon_id "chr4_123278438_123278664_-"; exonnum "66"; txlen "17801";
chr4	ENSEMBL_gcm37	exon	123278438	123278664	2.7009990299616	-	.	gene_id "ENSMUSG00000028649.23"; transcript_id "ENSMUSG00000028649.23_tx_216"; exon_id "chr4_123278438_123278664_-"; exonnum "14"; txlen "12378";
chr4	ENSEMBL_gcm37	exon	123278438	123278664	2.38151304519693	-	.	gene_id "ENSMUSG00000028649.23"; transcript_id "ENSMUSG00000028649.23_tx_223"; exon_id "chr4_123278438_123278664_-"; exonnum "67"; txlen "17676";
chr4	ENSEMBL_gcm37	exon	123278438	123278664	2.3216482174685	-	.	gene_id "ENSMUSG00000028649.23"; transcript_id "ENSMUSG00000028649.23_tx_227"; exon_id "chr4_123278438_123278664_-"; exonnum "65"; txlen "17548";
chr4	ENSEMBL_gcm37	exon	123278438	123278664	2.3216482174685	-	.	gene_id "ENSMUSG00000028649.23"; transcript_id "ENSMUSG00000028649.23_tx_228"; exon_id "chr4_123278438_123278664_-"; exonnum "65"; txlen "17530";
chr4	ENSEMBL_gcm37	exon	123278438	123278664	2.2538557650004	-	.	gene_id "ENSMUSG00000028649.23"; transcript_id "ENSMUSG00000028649.23_tx_232"; exon_id "chr4_123278438_123278664_-"; exonnum "66"; txlen "17626";
chr4	ENSEMBL_gcm37	exon	123278438	123278664	2.2538557650004	-	.	gene_id "ENSMUSG00000028649.23"; transcript_id "ENSMUSG00000028649.23_tx_233"; exon_id "chr4_123278438_123278664_-"; exonnum "67"; txlen "17689";
chr4	ENSEMBL_gcm37	exon	123278438	123278664	2.15919171789359	-	.	gene_id "ENSMUSG00000028649.23"; transcript_id "ENSMUSG00000028649.23_tx_235"; exon_id "chr4_123278438_123278664_-"; exonnum "15"; txlen "12867";
chr4	ENSEMBL_gcm37	exon	123278438	123278664	2.15919171789359	-	.	gene_id "ENSMUSG00000028649.23"; transcript_id "ENSMUSG00000028649.23_tx_236"; exon_id "chr4_123278438_123278664_-"; exonnum "15"; txlen "12849";
chr4	ENSEMBL_gcm37	exon	123278438	123278664	2.06160685656119	-	.	gene_id "ENSMUSG00000028649.23"; transcript_id "ENSMUSG00000028649.23_tx_237"; exon_id "chr4_123278438_123278664_-"; exonnum "67"; txlen "17777";
chr4	ENSEMBL_gcm37	exon	123278438	123278664	1.98297940672849	-	.	gene_id "ENSMUSG00000028649.23"; transcript_id "ENSMUSG00000028649.23_tx_240"; exon_id "chr4_123278438_123278664_-"; exonnum "66"; txlen "17333";
chr4	ENSEMBL_gcm37	exon	123278438	123278664	1.98297940672849	-	.	gene_id "ENSMUSG00000028649.23"; transcript_id "ENSMUSG00000028649.23_tx_241"; exon_id "chr4_123278438_123278664_-"; exonnum "66"; txlen "17348";
chr4	ENSEMBL_gcm37	exon	123278438	123278664	1.98297940672849	-	.	gene_id "ENSMUSG00000028649.23"; transcript_id "ENSMUSG00000028649.23_tx_242"; exon_id "chr4_123278438_123278664_-"; exonnum "66"; txlen "17315";
chr4	ENSEMBL_gcm37	exon	123278438	123278664	1.98297940672849	-	.	gene_id "ENSMUSG00000028649.23"; transcript_id "ENSMUSG00000028649.23_tx_243"; exon_id "chr4_123278438_123278664_-"; exonnum "67"; txlen "17660";
chr4	ENSEMBL_gcm37	exon	123278438	123278664	23.6472963192479	-	.	gene_id "ENSMUSG00000028649.23"; transcript_id "ENSMUSG00000028649.23_tx_54"; exon_id "chr4_123278438_123278664_-"; exonnum "15"; txlen "12705";
chr4	ENSEMBL_gcm37	exon	123278438	123278664	21.5176084989827	-	.	gene_id "ENSMUSG00000028649.23"; transcript_id "ENSMUSG00000028649.23_tx_58"; exon_id "chr4_123278438_123278664_-"; exonnum "15"; txlen "12687";
chr4	ENSEMBL_gcm37	exon	123278438	123278664	13.6310512861147	-	.	gene_id "ENSMUSG00000028649.23"; transcript_id "ENSMUSG00000028649.23_tx_73"; exon_id "chr4_123278438_123278664_-"; exonnum "34"; txlen "13704";
chr4	ENSEMBL_gcm37	exon	123278438	123278664	13.2028547017134	-	.	gene_id "ENSMUSG00000028649.23"; transcript_id "ENSMUSG00000028649.23_tx_75"; exon_id "chr4_123278438_123278664_-"; exonnum "35"; txlen "13767";
chr4	ENSEMBL_gcm37	exon	123278438	123278664	12.6888897851868	-	.	gene_id "ENSMUSG00000028649.23"; transcript_id "ENSMUSG00000028649.23_tx_78"; exon_id "chr4_123278438_123278664_-"; exonnum "15"; txlen "12807";
chr4	ENSEMBL_gcm37	exon	123278438	123278664	12.6888897851868	-	.	gene_id "ENSMUSG00000028649.23"; transcript_id "ENSMUSG00000028649.23_tx_79"; exon_id "chr4_123278438_123278664_-"; exonnum "15"; txlen "12789";
chr4	ENSEMBL_gcm37	exon	123278438	123278664	11.5013634658495	-	.	gene_id "ENSMUSG00000028649.23"; transcript_id "ENSMUSG00000028649.23_tx_88"; exon_id "chr4_123278438_123278664_-"; exonnum "34"; txlen "13686";
chr4	ENSEMBL_gcm37	exon	123278438	123278664	11.0731668814481	-	.	gene_id "ENSMUSG00000028649.23"; transcript_id "ENSMUSG00000028649.23_tx_93"; exon_id "chr4_123278438_123278664_-"; exonnum "35"; txlen "13749";
chr4	HAVANA	exon	123279248	123279479	0	-	.	gene_id "ENSMUSG00000028649.23"; transcript_id "ENSMUST00000134458.8"; gene_type "protein_coding"; gene_name "Macf1"; transcript_type "protein_coding"; transcript_name "Macf1-206"; exon_number 43; exon_id "ENSMUSE00001063339.2"; level 2; protein_id "ENSMUSP00000119885.2"; transcript_support_level "5"; mgi_id "MGI:108559"; tag "cds_start_NF"; tag "mRNA_start_NF"; havana_gene "OTTMUSG00000008977.1"; havana_transcript "OTTMUST00000020792.1";
chr4	HAVANA	CDS	123279248	123279479	0	-	0	gene_id "ENSMUSG00000028649.23"; transcript_id "ENSMUST00000134458.8"; gene_type "protein_coding"; gene_name "Macf1"; transcript_type "protein_coding"; transcript_name "Macf1-206"; exon_number 43; exon_id "ENSMUSE00001063339.2"; level 2; protein_id "ENSMUSP00000119885.2"; transcript_support_level "5"; mgi_id "MGI:108559"; tag "cds_start_NF"; tag "mRNA_start_NF"; havana_gene "OTTMUSG00000008977.1"; havana_transcript "OTTMUST00000020792.1";
chr4	HAVANA	exon	123279248	123279479	0	-	.	gene_id "ENSMUSG00000028649.23"; transcript_id "ENSMUST00000151346.8"; gene_type "protein_coding"; gene_name "Macf1"; transcript_type "protein_coding"; transcript_name "Macf1-212"; exon_number 63; exon_id "ENSMUSE00001063339.2"; level 2; protein_id "ENSMUSP00000114568.2"; transcript_support_level "5"; mgi_id "MGI:108559"; tag "mRNA_start_NF"; tag "cds_start_NF"; havana_gene "OTTMUSG00000008977.1"; havana_transcript "OTTMUST00000020793.1";
chr4	HAVANA	CDS	123279248	123279479	0	-	0	gene_id "ENSMUSG00000028649.23"; transcript_id "ENSMUST00000151346.8"; gene_type "protein_coding"; gene_name "Macf1"; transcript_type "protein_coding"; transcript_name "Macf1-212"; exon_number 63; exon_id "ENSMUSE00001063339.2"; level 2; protein_id "ENSMUSP00000114568.2"; transcript_support_level "5"; mgi_id "MGI:108559"; tag "mRNA_start_NF"; tag "cds_start_NF"; havana_gene "OTTMUSG00000008977.1"; havana_transcript "OTTMUST00000020793.1";
chr4	HAVANA	exon	123279248	123279479	0	-	.	gene_id "ENSMUSG00000028649.23"; transcript_id "ENSMUST00000238731.2"; gene_type "protein_coding"; gene_name "Macf1"; transcript_type "protein_coding"; transcript_name "Macf1-215"; exon_number 65; exon_id "ENSMUSE00001063339.2"; level 2; protein_id "ENSMUSP00000158792.2"; mgi_id "MGI:108559"; tag "CAGE_supported_TSS"; tag "inferred_transcript_model"; tag "basic"; havana_gene "OTTMUSG00000008977.1"; havana_transcript "OTTMUST00000181713.1";
chr4	HAVANA	CDS	123279248	123279479	0	-	0	gene_id "ENSMUSG00000028649.23"; transcript_id "ENSMUST00000238731.2"; gene_type "protein_coding"; gene_name "Macf1"; transcript_type "protein_coding"; transcript_name "Macf1-215"; exon_number 65; exon_id "ENSMUSE00001063339.2"; level 2; protein_id "ENSMUSP00000158792.2"; mgi_id "MGI:108559"; tag "CAGE_supported_TSS"; tag "inferred_transcript_model"; tag "basic"; havana_gene "OTTMUSG00000008977.1"; havana_transcript "OTTMUST00000181713.1";
chr4	HAVANA	exon	123279248	123279479	0	-	.	gene_id "ENSMUSG00000028649.23"; transcript_id "ENSMUST00000238555.2"; gene_type "protein_coding"; gene_name "Macf1"; transcript_type "protein_coding"; transcript_name "Macf1-214"; exon_number 65; exon_id "ENSMUSE00001063339.2"; level 2; protein_id "ENSMUSP00000158828.2"; mgi_id "MGI:108559"; tag "CAGE_supported_TSS"; tag "inferred_transcript_model"; tag "basic"; havana_gene "OTTMUSG00000008977.1"; havana_transcript "OTTMUST00000181714.1";
chr4	HAVANA	CDS	123279248	123279479	0	-	0	gene_id "ENSMUSG00000028649.23"; transcript_id "ENSMUST00000238555.2"; gene_type "protein_coding"; gene_name "Macf1"; transcript_type "protein_coding"; transcript_name "Macf1-214"; exon_number 65; exon_id "ENSMUSE00001063339.2"; level 2; protein_id "ENSMUSP00000158828.2"; mgi_id "MGI:108559"; tag "CAGE_supported_TSS"; tag "inferred_transcript_model"; tag "basic"; havana_gene "OTTMUSG00000008977.1"; havana_transcript "OTTMUST00000181714.1";
chr4	HAVANA	exon	123279248	123279479	0	-	.	gene_id "ENSMUSG00000028649.23"; transcript_id "ENSMUST00000082108.12"; gene_type "protein_coding"; gene_name "Macf1"; transcript_type "protein_coding"; transcript_name "Macf1-201"; exon_number 64; exon_id "ENSMUSE00001063339.2"; level 2; protein_id "ENSMUSP00000080755.6"; transcript_support_level "1"; mgi_id "MGI:108559"; tag "basic"; tag "CCDS"; ccdsid "CCDS57294.1"; havana_gene "OTTMUSG00000008977.1"; havana_transcript "OTTMUST00000020375.1";
chr4	HAVANA	CDS	123279248	123279479	0	-	0	gene_id "ENSMUSG00000028649.23"; transcript_id "ENSMUST00000082108.12"; gene_type "protein_coding"; gene_name "Macf1"; transcript_type "protein_coding"; transcript_name "Macf1-201"; exon_number 64; exon_id "ENSMUSE00001063339.2"; level 2; protein_id "ENSMUSP00000080755.6"; transcript_support_level "1"; mgi_id "MGI:108559"; tag "basic"; tag "CCDS"; ccdsid "CCDS57294.1"; havana_gene "OTTMUSG00000008977.1"; havana_transcript "OTTMUST00000020375.1";
chr4	HAVANA	exon	123279248	123279479	0	-	.	gene_id "ENSMUSG00000028649.23"; transcript_id "ENSMUST00000106224.9"; gene_type "protein_coding"; gene_name "Macf1"; transcript_type "protein_coding"; transcript_name "Macf1-203"; exon_number 69; exon_id "ENSMUSE00001063339.2"; level 2; protein_id "ENSMUSP00000101831.3"; transcript_support_level "5"; mgi_id "MGI:108559"; tag "basic"; tag "Ensembl_canonical"; tag "GENCODE_Primary"; tag "appris_principal_1"; tag "CCDS"; ccdsid "CCDS57295.1"; havana_gene "OTTMUSG00000008977.1"; havana_transcript "OTTMUST00000047226.1";
chr4	HAVANA	CDS	123279248	123279479	0	-	0	gene_id "ENSMUSG00000028649.23"; transcript_id "ENSMUST00000106224.9"; gene_type "protein_coding"; gene_name "Macf1"; transcript_type "protein_coding"; transcript_name "Macf1-203"; exon_number 69; exon_id "ENSMUSE00001063339.2"; level 2; protein_id "ENSMUSP00000101831.3"; transcript_support_level "5"; mgi_id "MGI:108559"; tag "basic"; tag "Ensembl_canonical"; tag "GENCODE_Primary"; tag "appris_principal_1"; tag "CCDS"; ccdsid "CCDS57295.1"; havana_gene "OTTMUSG00000008977.1"; havana_transcript "OTTMUST00000047226.1";
chr4	HAVANA	exon	123279248	123279479	0	-	.	gene_id "ENSMUSG00000028649.23"; transcript_id "ENSMUST00000140596.2"; gene_type "protein_coding"; gene_name "Macf1"; transcript_type "protein_coding"; transcript_name "Macf1-207"; exon_number 5; exon_id "ENSMUSE00001063339.2"; level 2; protein_id "ENSMUSP00000117433.2"; transcript_support_level "5"; mgi_id "MGI:108559"; tag "dotter_confirmed"; tag "mRNA_start_NF"; tag "mRNA_end_NF"; tag "cds_start_NF"; tag "cds_end_NF"; havana_gene "OTTMUSG00000008977.1"; havana_transcript "OTTMUST00000020829.1";
chr4	HAVANA	CDS	123279248	123279479	0	-	0	gene_id "ENSMUSG00000028649.23"; transcript_id "ENSMUST00000140596.2"; gene_type "protein_coding"; gene_name "Macf1"; transcript_type "protein_coding"; transcript_name "Macf1-207"; exon_number 5; exon_id "ENSMUSE00001063339.2"; level 2; protein_id "ENSMUSP00000117433.2"; transcript_support_level "5"; mgi_id "MGI:108559"; tag "dotter_confirmed"; tag "mRNA_start_NF"; tag "mRNA_end_NF"; tag "cds_start_NF"; tag "cds_end_NF"; havana_gene "OTTMUSG00000008977.1"; havana_transcript "OTTMUST00000020829.1";
chr4	ENSEMBL_gcm37	exon	123279248	123279479	4.46828357660202	-	.	gene_id "ENSMUSG00000028649.23"; transcript_id "ENSMUSG00000028649.23_tx_163"; exon_id "chr4_123279248_123279479_-"; exonnum "65"; txlen "17593";
chr4	ENSEMBL_gcm37	exon	123279248	123279479	4.36870646086783	-	.	gene_id "ENSMUSG00000028649.23"; transcript_id "ENSMUSG00000028649.23_tx_165"; exon_id "chr4_123279248_123279479_-"; exonnum "65"; txlen "17511";
chr4	ENSEMBL_gcm37	exon	123279248	123279479	4.36870646086783	-	.	gene_id "ENSMUSG00000028649.23"; transcript_id "ENSMUSG00000028649.23_tx_166"; exon_id "chr4_123279248_123279479_-"; exonnum "65"; txlen "17493";
chr4	ENSEMBL_gcm37	exon	123279248	123279479	3.53301964120672	-	.	gene_id "ENSMUSG00000028649.23"; transcript_id "ENSMUSG00000028649.23_tx_187"; exon_id "chr4_123279248_123279479_-"; exonnum "65"; txlen "17611";
chr4	ENSEMBL_gcm37	exon	123279248	123279479	3.51664091793986	-	.	gene_id "ENSMUSG00000028649.23"; transcript_id "ENSMUSG00000028649.23_tx_188"; exon_id "chr4_123279248_123279479_-"; exonnum "64"; txlen "17284";
chr4	ENSEMBL_gcm37	exon	123279248	123279479	3.25274926267835	-	.	gene_id "ENSMUSG00000028649.23"; transcript_id "ENSMUSG00000028649.23_tx_194"; exon_id "chr4_123279248_123279479_-"; exonnum "66"; txlen "17574";
chr4	ENSEMBL_gcm37	exon	123279248	123279479	3.22849987800461	-	.	gene_id "ENSMUSG00000028649.23"; transcript_id "ENSMUSG00000028649.23_tx_195"; exon_id "chr4_123279248_123279479_-"; exonnum "64"; txlen "17415";
chr4	ENSEMBL_gcm37	exon	123279248	123279479	3.01808637553066	-	.	gene_id "ENSMUSG00000028649.23"; transcript_id "ENSMUSG00000028649.23_tx_202"; exon_id "chr4_123279248_123279479_-"; exonnum "65"; txlen "17613";
chr4	ENSEMBL_gcm37	exon	123279248	123279479	2.90249610962299	-	.	gene_id "ENSMUSG00000028649.23"; transcript_id "ENSMUSG00000028649.23_tx_205"; exon_id "chr4_123279248_123279479_-"; exonnum "65"; txlen "17644";
chr4	ENSEMBL_gcm37	exon	123279248	123279479	2.89068974855639	-	.	gene_id "ENSMUSG00000028649.23"; transcript_id "ENSMUSG00000028649.23_tx_206"; exon_id "chr4_123279248_123279479_-"; exonnum "33"; txlen "13764";
chr4	ENSEMBL_gcm37	exon	123279248	123279479	2.89068974855639	-	.	gene_id "ENSMUSG00000028649.23"; transcript_id "ENSMUSG00000028649.23_tx_207"; exon_id "chr4_123279248_123279479_-"; exonnum "34"; txlen "13827";
chr4	ENSEMBL_gcm37	exon	123279248	123279479	2.89068974855639	-	.	gene_id "ENSMUSG00000028649.23"; transcript_id "ENSMUSG00000028649.23_tx_208"; exon_id "chr4_123279248_123279479_-"; exonnum "33"; txlen "13746";
chr4	ENSEMBL_gcm37	exon	123279248	123279479	2.89068974855639	-	.	gene_id "ENSMUSG00000028649.23"; transcript_id "ENSMUSG00000028649.23_tx_209"; exon_id "chr4_123279248_123279479_-"; exonnum "34"; txlen "13809";
chr4	ENSEMBL_gcm37	exon	123279248	123279479	2.82799881147637	-	.	gene_id "ENSMUSG00000028649.23"; transcript_id "ENSMUSG00000028649.23_tx_212"; exon_id "chr4_123279248_123279479_-"; exonnum "64"; txlen "17266";
chr4	ENSEMBL_gcm37	exon	123279248	123279479	2.81460897883697	-	.	gene_id "ENSMUSG00000028649.23"; transcript_id "ENSMUSG00000028649.23_tx_214"; exon_id "chr4_123279248_123279479_-"; exonnum "65"; txlen "17801";
chr4	ENSEMBL_gcm37	exon	123279248	123279479	2.7009990299616	-	.	gene_id "ENSMUSG00000028649.23"; transcript_id "ENSMUSG00000028649.23_tx_216"; exon_id "chr4_123279248_123279479_-"; exonnum "13"; txlen "12378";
chr4	ENSEMBL_gcm37	exon	123279248	123279479	2.38151304519693	-	.	gene_id "ENSMUSG00000028649.23"; transcript_id "ENSMUSG00000028649.23_tx_223"; exon_id "chr4_123279248_123279479_-"; exonnum "66"; txlen "17676";
chr4	ENSEMBL_gcm37	exon	123279248	123279479	2.3216482174685	-	.	gene_id "ENSMUSG00000028649.23"; transcript_id "ENSMUSG00000028649.23_tx_227"; exon_id "chr4_123279248_123279479_-"; exonnum "64"; txlen "17548";
chr4	ENSEMBL_gcm37	exon	123279248	123279479	2.3216482174685	-	.	gene_id "ENSMUSG00000028649.23"; transcript_id "ENSMUSG00000028649.23_tx_228"; exon_id "chr4_123279248_123279479_-"; exonnum "64"; txlen "17530";
chr4	ENSEMBL_gcm37	exon	123279248	123279479	2.2538557650004	-	.	gene_id "ENSMUSG00000028649.23"; transcript_id "ENSMUSG00000028649.23_tx_232"; exon_id "chr4_123279248_123279479_-"; exonnum "65"; txlen "17626";
chr4	ENSEMBL_gcm37	exon	123279248	123279479	2.2538557650004	-	.	gene_id "ENSMUSG00000028649.23"; transcript_id "ENSMUSG00000028649.23_tx_233"; exon_id "chr4_123279248_123279479_-"; exonnum "66"; txlen "17689";
chr4	ENSEMBL_gcm37	exon	123279248	123279479	2.15919171789359	-	.	gene_id "ENSMUSG00000028649.23"; transcript_id "ENSMUSG00000028649.23_tx_235"; exon_id "chr4_123279248_123279479_-"; exonnum "14"; txlen "12867";
chr4	ENSEMBL_gcm37	exon	123279248	123279479	2.15919171789359	-	.	gene_id "ENSMUSG00000028649.23"; transcript_id "ENSMUSG00000028649.23_tx_236"; exon_id "chr4_123279248_123279479_-"; exonnum "14"; txlen "12849";
chr4	ENSEMBL_gcm37	exon	123279248	123279479	2.06160685656119	-	.	gene_id "ENSMUSG00000028649.23"; transcript_id "ENSMUSG00000028649.23_tx_237"; exon_id "chr4_123279248_123279479_-"; exonnum "66"; txlen "17777";
chr4	ENSEMBL_gcm37	exon	123279248	123279479	1.98297940672849	-	.	gene_id "ENSMUSG00000028649.23"; transcript_id "ENSMUSG00000028649.23_tx_240"; exon_id "chr4_123279248_123279479_-"; exonnum "65"; txlen "17333";
chr4	ENSEMBL_gcm37	exon	123279248	123279479	1.98297940672849	-	.	gene_id "ENSMUSG00000028649.23"; transcript_id "ENSMUSG00000028649.23_tx_241"; exon_id "chr4_123279248_123279479_-"; exonnum "65"; txlen "17348";
chr4	ENSEMBL_gcm37	exon	123279248	123279479	1.98297940672849	-	.	gene_id "ENSMUSG00000028649.23"; transcript_id "ENSMUSG00000028649.23_tx_242"; exon_id "chr4_123279248_123279479_-"; exonnum "65"; txlen "17315";
chr4	ENSEMBL_gcm37	exon	123279248	123279479	1.98297940672849	-	.	gene_id "ENSMUSG00000028649.23"; transcript_id "ENSMUSG00000028649.23_tx_243"; exon_id "chr4_123279248_123279479_-"; exonnum "66"; txlen "17660";
chr4	ENSEMBL_gcm37	exon	123279248	123279479	23.6472963192479	-	.	gene_id "ENSMUSG00000028649.23"; transcript_id "ENSMUSG00000028649.23_tx_54"; exon_id "chr4_123279248_123279479_-"; exonnum "14"; txlen "12705";
chr4	ENSEMBL_gcm37	exon	123279248	123279479	21.5176084989827	-	.	gene_id "ENSMUSG00000028649.23"; transcript_id "ENSMUSG00000028649.23_tx_58"; exon_id "chr4_123279248_123279479_-"; exonnum "14"; txlen "12687";
chr4	ENSEMBL_gcm37	exon	123279248	123279479	13.6310512861147	-	.	gene_id "ENSMUSG00000028649.23"; transcript_id "ENSMUSG00000028649.23_tx_73"; exon_id "chr4_123279248_123279479_-"; exonnum "33"; txlen "13704";
chr4	ENSEMBL_gcm37	exon	123279248	123279479	13.2028547017134	-	.	gene_id "ENSMUSG00000028649.23"; transcript_id "ENSMUSG00000028649.23_tx_75"; exon_id "chr4_123279248_123279479_-"; exonnum "34"; txlen "13767";
chr4	ENSEMBL_gcm37	exon	123279248	123279479	12.6888897851868	-	.	gene_id "ENSMUSG00000028649.23"; transcript_id "ENSMUSG00000028649.23_tx_78"; exon_id "chr4_123279248_123279479_-"; exonnum "14"; txlen "12807";
chr4	ENSEMBL_gcm37	exon	123279248	123279479	12.6888897851868	-	.	gene_id "ENSMUSG00000028649.23"; transcript_id "ENSMUSG00000028649.23_tx_79"; exon_id "chr4_123279248_123279479_-"; exonnum "14"; txlen "12789";
chr4	ENSEMBL_gcm37	exon	123279248	123279479	11.5013634658495	-	.	gene_id "ENSMUSG00000028649.23"; transcript_id "ENSMUSG00000028649.23_tx_88"; exon_id "chr4_123279248_123279479_-"; exonnum "33"; txlen "13686";
chr4	ENSEMBL_gcm37	exon	123279248	123279479	11.0731668814481	-	.	gene_id "ENSMUSG00000028649.23"; transcript_id "ENSMUSG00000028649.23_tx_93"; exon_id "chr4_123279248_123279479_-"; exonnum "34"; txlen "13749";
chr4	HAVANA	exon	123280342	123280350	0	-	.	gene_id "ENSMUSG00000028649.23"; transcript_id "ENSMUST00000140596.2"; gene_type "protein_coding"; gene_name "Macf1"; transcript_type "protein_coding"; transcript_name "Macf1-207"; exon_number 4; exon_id "ENSMUSE00001470424.2"; level 2; protein_id "ENSMUSP00000117433.2"; transcript_support_level "5"; mgi_id "MGI:108559"; tag "dotter_confirmed"; tag "mRNA_start_NF"; tag "mRNA_end_NF"; tag "cds_start_NF"; tag "cds_end_NF"; havana_gene "OTTMUSG00000008977.1"; havana_transcript "OTTMUST00000020829.1";
chr4	HAVANA	CDS	123280342	123280350	0	-	0	gene_id "ENSMUSG00000028649.23"; transcript_id "ENSMUST00000140596.2"; gene_type "protein_coding"; gene_name "Macf1"; transcript_type "protein_coding"; transcript_name "Macf1-207"; exon_number 4; exon_id "ENSMUSE00001470424.2"; level 2; protein_id "ENSMUSP00000117433.2"; transcript_support_level "5"; mgi_id "MGI:108559"; tag "dotter_confirmed"; tag "mRNA_start_NF"; tag "mRNA_end_NF"; tag "cds_start_NF"; tag "cds_end_NF"; havana_gene "OTTMUSG00000008977.1"; havana_transcript "OTTMUST00000020829.1";
chr4	HAVANA	exon	123281021	123281224	0	-	.	gene_id "ENSMUSG00000028649.23"; transcript_id "ENSMUST00000134458.8"; gene_type "protein_coding"; gene_name "Macf1"; transcript_type "protein_coding"; transcript_name "Macf1-206"; exon_number 42; exon_id "ENSMUSE00001050874.2"; level 2; protein_id "ENSMUSP00000119885.2"; transcript_support_level "5"; mgi_id "MGI:108559"; tag "cds_start_NF"; tag "mRNA_start_NF"; havana_gene "OTTMUSG00000008977.1"; havana_transcript "OTTMUST00000020792.1";
chr4	HAVANA	CDS	123281021	123281224	0	-	0	gene_id "ENSMUSG00000028649.23"; transcript_id "ENSMUST00000134458.8"; gene_type "protein_coding"; gene_name "Macf1"; transcript_type "protein_coding"; transcript_name "Macf1-206"; exon_number 42; exon_id "ENSMUSE00001050874.2"; level 2; protein_id "ENSMUSP00000119885.2"; transcript_support_level "5"; mgi_id "MGI:108559"; tag "cds_start_NF"; tag "mRNA_start_NF"; havana_gene "OTTMUSG00000008977.1"; havana_transcript "OTTMUST00000020792.1";
chr4	HAVANA	exon	123281021	123281224	0	-	.	gene_id "ENSMUSG00000028649.23"; transcript_id "ENSMUST00000151346.8"; gene_type "protein_coding"; gene_name "Macf1"; transcript_type "protein_coding"; transcript_name "Macf1-212"; exon_number 62; exon_id "ENSMUSE00001050874.2"; level 2; protein_id "ENSMUSP00000114568.2"; transcript_support_level "5"; mgi_id "MGI:108559"; tag "mRNA_start_NF"; tag "cds_start_NF"; havana_gene "OTTMUSG00000008977.1"; havana_transcript "OTTMUST00000020793.1";
chr4	HAVANA	CDS	123281021	123281224	0	-	0	gene_id "ENSMUSG00000028649.23"; transcript_id "ENSMUST00000151346.8"; gene_type "protein_coding"; gene_name "Macf1"; transcript_type "protein_coding"; transcript_name "Macf1-212"; exon_number 62; exon_id "ENSMUSE00001050874.2"; level 2; protein_id "ENSMUSP00000114568.2"; transcript_support_level "5"; mgi_id "MGI:108559"; tag "mRNA_start_NF"; tag "cds_start_NF"; havana_gene "OTTMUSG00000008977.1"; havana_transcript "OTTMUST00000020793.1";
chr4	HAVANA	exon	123281021	123281224	0	-	.	gene_id "ENSMUSG00000028649.23"; transcript_id "ENSMUST00000238731.2"; gene_type "protein_coding"; gene_name "Macf1"; transcript_type "protein_coding"; transcript_name "Macf1-215"; exon_number 64; exon_id "ENSMUSE00001050874.2"; level 2; protein_id "ENSMUSP00000158792.2"; mgi_id "MGI:108559"; tag "CAGE_supported_TSS"; tag "inferred_transcript_model"; tag "basic"; havana_gene "OTTMUSG00000008977.1"; havana_transcript "OTTMUST00000181713.1";
chr4	HAVANA	CDS	123281021	123281224	0	-	0	gene_id "ENSMUSG00000028649.23"; transcript_id "ENSMUST00000238731.2"; gene_type "protein_coding"; gene_name "Macf1"; transcript_type "protein_coding"; transcript_name "Macf1-215"; exon_number 64; exon_id "ENSMUSE00001050874.2"; level 2; protein_id "ENSMUSP00000158792.2"; mgi_id "MGI:108559"; tag "CAGE_supported_TSS"; tag "inferred_transcript_model"; tag "basic"; havana_gene "OTTMUSG00000008977.1"; havana_transcript "OTTMUST00000181713.1";
chr4	HAVANA	exon	123281021	123281224	0	-	.	gene_id "ENSMUSG00000028649.23"; transcript_id "ENSMUST00000238555.2"; gene_type "protein_coding"; gene_name "Macf1"; transcript_type "protein_coding"; transcript_name "Macf1-214"; exon_number 64; exon_id "ENSMUSE00001050874.2"; level 2; protein_id "ENSMUSP00000158828.2"; mgi_id "MGI:108559"; tag "CAGE_supported_TSS"; tag "inferred_transcript_model"; tag "basic"; havana_gene "OTTMUSG00000008977.1"; havana_transcript "OTTMUST00000181714.1";
chr4	HAVANA	CDS	123281021	123281224	0	-	0	gene_id "ENSMUSG00000028649.23"; transcript_id "ENSMUST00000238555.2"; gene_type "protein_coding"; gene_name "Macf1"; transcript_type "protein_coding"; transcript_name "Macf1-214"; exon_number 64; exon_id "ENSMUSE00001050874.2"; level 2; protein_id "ENSMUSP00000158828.2"; mgi_id "MGI:108559"; tag "CAGE_supported_TSS"; tag "inferred_transcript_model"; tag "basic"; havana_gene "OTTMUSG00000008977.1"; havana_transcript "OTTMUST00000181714.1";
chr4	HAVANA	exon	123281021	123281224	0	-	.	gene_id "ENSMUSG00000028649.23"; transcript_id "ENSMUST00000082108.12"; gene_type "protein_coding"; gene_name "Macf1"; transcript_type "protein_coding"; transcript_name "Macf1-201"; exon_number 63; exon_id "ENSMUSE00001050874.2"; level 2; protein_id "ENSMUSP00000080755.6"; transcript_support_level "1"; mgi_id "MGI:108559"; tag "basic"; tag "CCDS"; ccdsid "CCDS57294.1"; havana_gene "OTTMUSG00000008977.1"; havana_transcript "OTTMUST00000020375.1";
chr4	HAVANA	CDS	123281021	123281224	0	-	0	gene_id "ENSMUSG00000028649.23"; transcript_id "ENSMUST00000082108.12"; gene_type "protein_coding"; gene_name "Macf1"; transcript_type "protein_coding"; transcript_name "Macf1-201"; exon_number 63; exon_id "ENSMUSE00001050874.2"; level 2; protein_id "ENSMUSP00000080755.6"; transcript_support_level "1"; mgi_id "MGI:108559"; tag "basic"; tag "CCDS"; ccdsid "CCDS57294.1"; havana_gene "OTTMUSG00000008977.1"; havana_transcript "OTTMUST00000020375.1";
chr4	HAVANA	exon	123281021	123281224	0	-	.	gene_id "ENSMUSG00000028649.23"; transcript_id "ENSMUST00000106224.9"; gene_type "protein_coding"; gene_name "Macf1"; transcript_type "protein_coding"; transcript_name "Macf1-203"; exon_number 68; exon_id "ENSMUSE00001050874.2"; level 2; protein_id "ENSMUSP00000101831.3"; transcript_support_level "5"; mgi_id "MGI:108559"; tag "basic"; tag "Ensembl_canonical"; tag "GENCODE_Primary"; tag "appris_principal_1"; tag "CCDS"; ccdsid "CCDS57295.1"; havana_gene "OTTMUSG00000008977.1"; havana_transcript "OTTMUST00000047226.1";
chr4	HAVANA	CDS	123281021	123281224	0	-	0	gene_id "ENSMUSG00000028649.23"; transcript_id "ENSMUST00000106224.9"; gene_type "protein_coding"; gene_name "Macf1"; transcript_type "protein_coding"; transcript_name "Macf1-203"; exon_number 68; exon_id "ENSMUSE00001050874.2"; level 2; protein_id "ENSMUSP00000101831.3"; transcript_support_level "5"; mgi_id "MGI:108559"; tag "basic"; tag "Ensembl_canonical"; tag "GENCODE_Primary"; tag "appris_principal_1"; tag "CCDS"; ccdsid "CCDS57295.1"; havana_gene "OTTMUSG00000008977.1"; havana_transcript "OTTMUST00000047226.1";
chr4	HAVANA	exon	123281021	123281224	0	-	.	gene_id "ENSMUSG00000028649.23"; transcript_id "ENSMUST00000140596.2"; gene_type "protein_coding"; gene_name "Macf1"; transcript_type "protein_coding"; transcript_name "Macf1-207"; exon_number 3; exon_id "ENSMUSE00001050874.2"; level 2; protein_id "ENSMUSP00000117433.2"; transcript_support_level "5"; mgi_id "MGI:108559"; tag "dotter_confirmed"; tag "mRNA_start_NF"; tag "mRNA_end_NF"; tag "cds_start_NF"; tag "cds_end_NF"; havana_gene "OTTMUSG00000008977.1"; havana_transcript "OTTMUST00000020829.1";
chr4	HAVANA	CDS	123281021	123281224	0	-	0	gene_id "ENSMUSG00000028649.23"; transcript_id "ENSMUST00000140596.2"; gene_type "protein_coding"; gene_name "Macf1"; transcript_type "protein_coding"; transcript_name "Macf1-207"; exon_number 3; exon_id "ENSMUSE00001050874.2"; level 2; protein_id "ENSMUSP00000117433.2"; transcript_support_level "5"; mgi_id "MGI:108559"; tag "dotter_confirmed"; tag "mRNA_start_NF"; tag "mRNA_end_NF"; tag "cds_start_NF"; tag "cds_end_NF"; havana_gene "OTTMUSG00000008977.1"; havana_transcript "OTTMUST00000020829.1";
chr4	ENSEMBL_gcm37	exon	123281021	123281224	4.46828357660202	-	.	gene_id "ENSMUSG00000028649.23"; transcript_id "ENSMUSG00000028649.23_tx_163"; exon_id "chr4_123281021_123281224_-"; exonnum "64"; txlen "17593";
chr4	ENSEMBL_gcm37	exon	123281021	123281224	4.36870646086783	-	.	gene_id "ENSMUSG00000028649.23"; transcript_id "ENSMUSG00000028649.23_tx_165"; exon_id "chr4_123281021_123281224_-"; exonnum "64"; txlen "17511";
chr4	ENSEMBL_gcm37	exon	123281021	123281224	4.36870646086783	-	.	gene_id "ENSMUSG00000028649.23"; transcript_id "ENSMUSG00000028649.23_tx_166"; exon_id "chr4_123281021_123281224_-"; exonnum "64"; txlen "17493";
chr4	ENSEMBL_gcm37	exon	123281021	123281224	3.53301964120672	-	.	gene_id "ENSMUSG00000028649.23"; transcript_id "ENSMUSG00000028649.23_tx_187"; exon_id "chr4_123281021_123281224_-"; exonnum "64"; txlen "17611";
chr4	ENSEMBL_gcm37	exon	123281021	123281224	3.51664091793986	-	.	gene_id "ENSMUSG00000028649.23"; transcript_id "ENSMUSG00000028649.23_tx_188"; exon_id "chr4_123281021_123281224_-"; exonnum "63"; txlen "17284";
chr4	ENSEMBL_gcm37	exon	123281021	123281224	3.25274926267835	-	.	gene_id "ENSMUSG00000028649.23"; transcript_id "ENSMUSG00000028649.23_tx_194"; exon_id "chr4_123281021_123281224_-"; exonnum "65"; txlen "17574";
chr4	ENSEMBL_gcm37	exon	123281021	123281224	3.22849987800461	-	.	gene_id "ENSMUSG00000028649.23"; transcript_id "ENSMUSG00000028649.23_tx_195"; exon_id "chr4_123281021_123281224_-"; exonnum "63"; txlen "17415";
chr4	ENSEMBL_gcm37	exon	123281021	123281224	3.01808637553066	-	.	gene_id "ENSMUSG00000028649.23"; transcript_id "ENSMUSG00000028649.23_tx_202"; exon_id "chr4_123281021_123281224_-"; exonnum "64"; txlen "17613";
chr4	ENSEMBL_gcm37	exon	123281021	123281224	2.90249610962299	-	.	gene_id "ENSMUSG00000028649.23"; transcript_id "ENSMUSG00000028649.23_tx_205"; exon_id "chr4_123281021_123281224_-"; exonnum "64"; txlen "17644";
chr4	ENSEMBL_gcm37	exon	123281021	123281224	2.89068974855639	-	.	gene_id "ENSMUSG00000028649.23"; transcript_id "ENSMUSG00000028649.23_tx_206"; exon_id "chr4_123281021_123281224_-"; exonnum "32"; txlen "13764";
chr4	ENSEMBL_gcm37	exon	123281021	123281224	2.89068974855639	-	.	gene_id "ENSMUSG00000028649.23"; transcript_id "ENSMUSG00000028649.23_tx_207"; exon_id "chr4_123281021_123281224_-"; exonnum "33"; txlen "13827";
chr4	ENSEMBL_gcm37	exon	123281021	123281224	2.89068974855639	-	.	gene_id "ENSMUSG00000028649.23"; transcript_id "ENSMUSG00000028649.23_tx_208"; exon_id "chr4_123281021_123281224_-"; exonnum "32"; txlen "13746";
chr4	ENSEMBL_gcm37	exon	123281021	123281224	2.89068974855639	-	.	gene_id "ENSMUSG00000028649.23"; transcript_id "ENSMUSG00000028649.23_tx_209"; exon_id "chr4_123281021_123281224_-"; exonnum "33"; txlen "13809";
chr4	ENSEMBL_gcm37	exon	123281021	123281224	2.82799881147637	-	.	gene_id "ENSMUSG00000028649.23"; transcript_id "ENSMUSG00000028649.23_tx_212"; exon_id "chr4_123281021_123281224_-"; exonnum "63"; txlen "17266";
chr4	ENSEMBL_gcm37	exon	123281021	123281224	2.81460897883697	-	.	gene_id "ENSMUSG00000028649.23"; transcript_id "ENSMUSG00000028649.23_tx_214"; exon_id "chr4_123281021_123281224_-"; exonnum "64"; txlen "17801";
chr4	ENSEMBL_gcm37	exon	123281021	123281224	2.7009990299616	-	.	gene_id "ENSMUSG00000028649.23"; transcript_id "ENSMUSG00000028649.23_tx_216"; exon_id "chr4_123281021_123281224_-"; exonnum "12"; txlen "12378";
chr4	ENSEMBL_gcm37	exon	123281021	123281224	2.38151304519693	-	.	gene_id "ENSMUSG00000028649.23"; transcript_id "ENSMUSG00000028649.23_tx_223"; exon_id "chr4_123281021_123281224_-"; exonnum "65"; txlen "17676";
chr4	ENSEMBL_gcm37	exon	123281021	123281224	2.3216482174685	-	.	gene_id "ENSMUSG00000028649.23"; transcript_id "ENSMUSG00000028649.23_tx_227"; exon_id "chr4_123281021_123281224_-"; exonnum "63"; txlen "17548";
chr4	ENSEMBL_gcm37	exon	123281021	123281224	2.3216482174685	-	.	gene_id "ENSMUSG00000028649.23"; transcript_id "ENSMUSG00000028649.23_tx_228"; exon_id "chr4_123281021_123281224_-"; exonnum "63"; txlen "17530";
chr4	ENSEMBL_gcm37	exon	123281021	123281224	2.2538557650004	-	.	gene_id "ENSMUSG00000028649.23"; transcript_id "ENSMUSG00000028649.23_tx_232"; exon_id "chr4_123281021_123281224_-"; exonnum "64"; txlen "17626";
chr4	ENSEMBL_gcm37	exon	123281021	123281224	2.2538557650004	-	.	gene_id "ENSMUSG00000028649.23"; transcript_id "ENSMUSG00000028649.23_tx_233"; exon_id "chr4_123281021_123281224_-"; exonnum "65"; txlen "17689";
chr4	ENSEMBL_gcm37	exon	123281021	123281224	2.15919171789359	-	.	gene_id "ENSMUSG00000028649.23"; transcript_id "ENSMUSG00000028649.23_tx_235"; exon_id "chr4_123281021_123281224_-"; exonnum "13"; txlen "12867";
chr4	ENSEMBL_gcm37	exon	123281021	123281224	2.15919171789359	-	.	gene_id "ENSMUSG00000028649.23"; transcript_id "ENSMUSG00000028649.23_tx_236"; exon_id "chr4_123281021_123281224_-"; exonnum "13"; txlen "12849";
chr4	ENSEMBL_gcm37	exon	123281021	123281224	2.06160685656119	-	.	gene_id "ENSMUSG00000028649.23"; transcript_id "ENSMUSG00000028649.23_tx_237"; exon_id "chr4_123281021_123281224_-"; exonnum "65"; txlen "17777";
chr4	ENSEMBL_gcm37	exon	123281021	123281224	1.98297940672849	-	.	gene_id "ENSMUSG00000028649.23"; transcript_id "ENSMUSG00000028649.23_tx_240"; exon_id "chr4_123281021_123281224_-"; exonnum "64"; txlen "17333";
chr4	ENSEMBL_gcm37	exon	123281021	123281224	1.98297940672849	-	.	gene_id "ENSMUSG00000028649.23"; transcript_id "ENSMUSG00000028649.23_tx_241"; exon_id "chr4_123281021_123281224_-"; exonnum "64"; txlen "17348";
chr4	ENSEMBL_gcm37	exon	123281021	123281224	1.98297940672849	-	.	gene_id "ENSMUSG00000028649.23"; transcript_id "ENSMUSG00000028649.23_tx_242"; exon_id "chr4_123281021_123281224_-"; exonnum "64"; txlen "17315";
chr4	ENSEMBL_gcm37	exon	123281021	123281224	1.98297940672849	-	.	gene_id "ENSMUSG00000028649.23"; transcript_id "ENSMUSG00000028649.23_tx_243"; exon_id "chr4_123281021_123281224_-"; exonnum "65"; txlen "17660";
chr4	ENSEMBL_gcm37	exon	123281021	123281224	23.6472963192479	-	.	gene_id "ENSMUSG00000028649.23"; transcript_id "ENSMUSG00000028649.23_tx_54"; exon_id "chr4_123281021_123281224_-"; exonnum "13"; txlen "12705";
chr4	ENSEMBL_gcm37	exon	123281021	123281224	21.5176084989827	-	.	gene_id "ENSMUSG00000028649.23"; transcript_id "ENSMUSG00000028649.23_tx_58"; exon_id "chr4_123281021_123281224_-"; exonnum "13"; txlen "12687";
chr4	ENSEMBL_gcm37	exon	123281021	123281224	13.6310512861147	-	.	gene_id "ENSMUSG00000028649.23"; transcript_id "ENSMUSG00000028649.23_tx_73"; exon_id "chr4_123281021_123281224_-"; exonnum "32"; txlen "13704";
chr4	ENSEMBL_gcm37	exon	123281021	123281224	13.2028547017134	-	.	gene_id "ENSMUSG00000028649.23"; transcript_id "ENSMUSG00000028649.23_tx_75"; exon_id "chr4_123281021_123281224_-"; exonnum "33"; txlen "13767";
chr4	ENSEMBL_gcm37	exon	123281021	123281224	12.6888897851868	-	.	gene_id "ENSMUSG00000028649.23"; transcript_id "ENSMUSG00000028649.23_tx_78"; exon_id "chr4_123281021_123281224_-"; exonnum "13"; txlen "12807";
chr4	ENSEMBL_gcm37	exon	123281021	123281224	12.6888897851868	-	.	gene_id "ENSMUSG00000028649.23"; transcript_id "ENSMUSG00000028649.23_tx_79"; exon_id "chr4_123281021_123281224_-"; exonnum "13"; txlen "12789";
chr4	ENSEMBL_gcm37	exon	123281021	123281224	11.5013634658495	-	.	gene_id "ENSMUSG00000028649.23"; transcript_id "ENSMUSG00000028649.23_tx_88"; exon_id "chr4_123281021_123281224_-"; exonnum "32"; txlen "13686";
chr4	ENSEMBL_gcm37	exon	123281021	123281224	11.0731668814481	-	.	gene_id "ENSMUSG00000028649.23"; transcript_id "ENSMUSG00000028649.23_tx_93"; exon_id "chr4_123281021_123281224_-"; exonnum "33"; txlen "13749";
chr4	HAVANA	exon	123282912	123283130	0	-	.	gene_id "ENSMUSG00000028649.23"; transcript_id "ENSMUST00000134458.8"; gene_type "protein_coding"; gene_name "Macf1"; transcript_type "protein_coding"; transcript_name "Macf1-206"; exon_number 41; exon_id "ENSMUSE00001020918.2"; level 2; protein_id "ENSMUSP00000119885.2"; transcript_support_level "5"; mgi_id "MGI:108559"; tag "cds_start_NF"; tag "mRNA_start_NF"; havana_gene "OTTMUSG00000008977.1"; havana_transcript "OTTMUST00000020792.1";
chr4	HAVANA	CDS	123282912	123283130	0	-	0	gene_id "ENSMUSG00000028649.23"; transcript_id "ENSMUST00000134458.8"; gene_type "protein_coding"; gene_name "Macf1"; transcript_type "protein_coding"; transcript_name "Macf1-206"; exon_number 41; exon_id "ENSMUSE00001020918.2"; level 2; protein_id "ENSMUSP00000119885.2"; transcript_support_level "5"; mgi_id "MGI:108559"; tag "cds_start_NF"; tag "mRNA_start_NF"; havana_gene "OTTMUSG00000008977.1"; havana_transcript "OTTMUST00000020792.1";
chr4	HAVANA	exon	123282912	123283130	0	-	.	gene_id "ENSMUSG00000028649.23"; transcript_id "ENSMUST00000151346.8"; gene_type "protein_coding"; gene_name "Macf1"; transcript_type "protein_coding"; transcript_name "Macf1-212"; exon_number 61; exon_id "ENSMUSE00001020918.2"; level 2; protein_id "ENSMUSP00000114568.2"; transcript_support_level "5"; mgi_id "MGI:108559"; tag "mRNA_start_NF"; tag "cds_start_NF"; havana_gene "OTTMUSG00000008977.1"; havana_transcript "OTTMUST00000020793.1";
chr4	HAVANA	CDS	123282912	123283130	0	-	0	gene_id "ENSMUSG00000028649.23"; transcript_id "ENSMUST00000151346.8"; gene_type "protein_coding"; gene_name "Macf1"; transcript_type "protein_coding"; transcript_name "Macf1-212"; exon_number 61; exon_id "ENSMUSE00001020918.2"; level 2; protein_id "ENSMUSP00000114568.2"; transcript_support_level "5"; mgi_id "MGI:108559"; tag "mRNA_start_NF"; tag "cds_start_NF"; havana_gene "OTTMUSG00000008977.1"; havana_transcript "OTTMUST00000020793.1";
chr4	HAVANA	exon	123282912	123283130	0	-	.	gene_id "ENSMUSG00000028649.23"; transcript_id "ENSMUST00000238731.2"; gene_type "protein_coding"; gene_name "Macf1"; transcript_type "protein_coding"; transcript_name "Macf1-215"; exon_number 63; exon_id "ENSMUSE00001020918.2"; level 2; protein_id "ENSMUSP00000158792.2"; mgi_id "MGI:108559"; tag "CAGE_supported_TSS"; tag "inferred_transcript_model"; tag "basic"; havana_gene "OTTMUSG00000008977.1"; havana_transcript "OTTMUST00000181713.1";
chr4	HAVANA	CDS	123282912	123283130	0	-	0	gene_id "ENSMUSG00000028649.23"; transcript_id "ENSMUST00000238731.2"; gene_type "protein_coding"; gene_name "Macf1"; transcript_type "protein_coding"; transcript_name "Macf1-215"; exon_number 63; exon_id "ENSMUSE00001020918.2"; level 2; protein_id "ENSMUSP00000158792.2"; mgi_id "MGI:108559"; tag "CAGE_supported_TSS"; tag "inferred_transcript_model"; tag "basic"; havana_gene "OTTMUSG00000008977.1"; havana_transcript "OTTMUST00000181713.1";
chr4	HAVANA	exon	123282912	123283130	0	-	.	gene_id "ENSMUSG00000028649.23"; transcript_id "ENSMUST00000238555.2"; gene_type "protein_coding"; gene_name "Macf1"; transcript_type "protein_coding"; transcript_name "Macf1-214"; exon_number 63; exon_id "ENSMUSE00001020918.2"; level 2; protein_id "ENSMUSP00000158828.2"; mgi_id "MGI:108559"; tag "CAGE_supported_TSS"; tag "inferred_transcript_model"; tag "basic"; havana_gene "OTTMUSG00000008977.1"; havana_transcript "OTTMUST00000181714.1";
chr4	HAVANA	CDS	123282912	123283130	0	-	0	gene_id "ENSMUSG00000028649.23"; transcript_id "ENSMUST00000238555.2"; gene_type "protein_coding"; gene_name "Macf1"; transcript_type "protein_coding"; transcript_name "Macf1-214"; exon_number 63; exon_id "ENSMUSE00001020918.2"; level 2; protein_id "ENSMUSP00000158828.2"; mgi_id "MGI:108559"; tag "CAGE_supported_TSS"; tag "inferred_transcript_model"; tag "basic"; havana_gene "OTTMUSG00000008977.1"; havana_transcript "OTTMUST00000181714.1";
chr4	HAVANA	exon	123282912	123283130	0	-	.	gene_id "ENSMUSG00000028649.23"; transcript_id "ENSMUST00000082108.12"; gene_type "protein_coding"; gene_name "Macf1"; transcript_type "protein_coding"; transcript_name "Macf1-201"; exon_number 62; exon_id "ENSMUSE00001020918.2"; level 2; protein_id "ENSMUSP00000080755.6"; transcript_support_level "1"; mgi_id "MGI:108559"; tag "basic"; tag "CCDS"; ccdsid "CCDS57294.1"; havana_gene "OTTMUSG00000008977.1"; havana_transcript "OTTMUST00000020375.1";
chr4	HAVANA	CDS	123282912	123283130	0	-	0	gene_id "ENSMUSG00000028649.23"; transcript_id "ENSMUST00000082108.12"; gene_type "protein_coding"; gene_name "Macf1"; transcript_type "protein_coding"; transcript_name "Macf1-201"; exon_number 62; exon_id "ENSMUSE00001020918.2"; level 2; protein_id "ENSMUSP00000080755.6"; transcript_support_level "1"; mgi_id "MGI:108559"; tag "basic"; tag "CCDS"; ccdsid "CCDS57294.1"; havana_gene "OTTMUSG00000008977.1"; havana_transcript "OTTMUST00000020375.1";
chr4	HAVANA	exon	123282912	123283130	0	-	.	gene_id "ENSMUSG00000028649.23"; transcript_id "ENSMUST00000106224.9"; gene_type "protein_coding"; gene_name "Macf1"; transcript_type "protein_coding"; transcript_name "Macf1-203"; exon_number 67; exon_id "ENSMUSE00001020918.2"; level 2; protein_id "ENSMUSP00000101831.3"; transcript_support_level "5"; mgi_id "MGI:108559"; tag "basic"; tag "Ensembl_canonical"; tag "GENCODE_Primary"; tag "appris_principal_1"; tag "CCDS"; ccdsid "CCDS57295.1"; havana_gene "OTTMUSG00000008977.1"; havana_transcript "OTTMUST00000047226.1";
chr4	HAVANA	CDS	123282912	123283130	0	-	0	gene_id "ENSMUSG00000028649.23"; transcript_id "ENSMUST00000106224.9"; gene_type "protein_coding"; gene_name "Macf1"; transcript_type "protein_coding"; transcript_name "Macf1-203"; exon_number 67; exon_id "ENSMUSE00001020918.2"; level 2; protein_id "ENSMUSP00000101831.3"; transcript_support_level "5"; mgi_id "MGI:108559"; tag "basic"; tag "Ensembl_canonical"; tag "GENCODE_Primary"; tag "appris_principal_1"; tag "CCDS"; ccdsid "CCDS57295.1"; havana_gene "OTTMUSG00000008977.1"; havana_transcript "OTTMUST00000047226.1";
chr4	HAVANA	exon	123282912	123283130	0	-	.	gene_id "ENSMUSG00000028649.23"; transcript_id "ENSMUST00000140596.2"; gene_type "protein_coding"; gene_name "Macf1"; transcript_type "protein_coding"; transcript_name "Macf1-207"; exon_number 2; exon_id "ENSMUSE00001020918.2"; level 2; protein_id "ENSMUSP00000117433.2"; transcript_support_level "5"; mgi_id "MGI:108559"; tag "dotter_confirmed"; tag "mRNA_start_NF"; tag "mRNA_end_NF"; tag "cds_start_NF"; tag "cds_end_NF"; havana_gene "OTTMUSG00000008977.1"; havana_transcript "OTTMUST00000020829.1";
chr4	HAVANA	CDS	123282912	123283130	0	-	0	gene_id "ENSMUSG00000028649.23"; transcript_id "ENSMUST00000140596.2"; gene_type "protein_coding"; gene_name "Macf1"; transcript_type "protein_coding"; transcript_name "Macf1-207"; exon_number 2; exon_id "ENSMUSE00001020918.2"; level 2; protein_id "ENSMUSP00000117433.2"; transcript_support_level "5"; mgi_id "MGI:108559"; tag "dotter_confirmed"; tag "mRNA_start_NF"; tag "mRNA_end_NF"; tag "cds_start_NF"; tag "cds_end_NF"; havana_gene "OTTMUSG00000008977.1"; havana_transcript "OTTMUST00000020829.1";
chr4	ENSEMBL_gcm37	exon	123282912	123283130	4.46828357660202	-	.	gene_id "ENSMUSG00000028649.23"; transcript_id "ENSMUSG00000028649.23_tx_163"; exon_id "chr4_123282912_123283130_-"; exonnum "63"; txlen "17593";
chr4	ENSEMBL_gcm37	exon	123282912	123283130	4.36870646086783	-	.	gene_id "ENSMUSG00000028649.23"; transcript_id "ENSMUSG00000028649.23_tx_165"; exon_id "chr4_123282912_123283130_-"; exonnum "63"; txlen "17511";
chr4	ENSEMBL_gcm37	exon	123282912	123283130	4.36870646086783	-	.	gene_id "ENSMUSG00000028649.23"; transcript_id "ENSMUSG00000028649.23_tx_166"; exon_id "chr4_123282912_123283130_-"; exonnum "63"; txlen "17493";
chr4	ENSEMBL_gcm37	exon	123282912	123283130	3.53301964120672	-	.	gene_id "ENSMUSG00000028649.23"; transcript_id "ENSMUSG00000028649.23_tx_187"; exon_id "chr4_123282912_123283130_-"; exonnum "63"; txlen "17611";
chr4	ENSEMBL_gcm37	exon	123282912	123283130	3.51664091793986	-	.	gene_id "ENSMUSG00000028649.23"; transcript_id "ENSMUSG00000028649.23_tx_188"; exon_id "chr4_123282912_123283130_-"; exonnum "62"; txlen "17284";
chr4	ENSEMBL_gcm37	exon	123282912	123283130	3.25274926267835	-	.	gene_id "ENSMUSG00000028649.23"; transcript_id "ENSMUSG00000028649.23_tx_194"; exon_id "chr4_123282912_123283130_-"; exonnum "64"; txlen "17574";
chr4	ENSEMBL_gcm37	exon	123282912	123283130	3.22849987800461	-	.	gene_id "ENSMUSG00000028649.23"; transcript_id "ENSMUSG00000028649.23_tx_195"; exon_id "chr4_123282912_123283130_-"; exonnum "62"; txlen "17415";
chr4	ENSEMBL_gcm37	exon	123282912	123283130	3.01808637553066	-	.	gene_id "ENSMUSG00000028649.23"; transcript_id "ENSMUSG00000028649.23_tx_202"; exon_id "chr4_123282912_123283130_-"; exonnum "63"; txlen "17613";
chr4	ENSEMBL_gcm37	exon	123282912	123283130	2.90249610962299	-	.	gene_id "ENSMUSG00000028649.23"; transcript_id "ENSMUSG00000028649.23_tx_205"; exon_id "chr4_123282912_123283130_-"; exonnum "63"; txlen "17644";
chr4	ENSEMBL_gcm37	exon	123282912	123283130	2.89068974855639	-	.	gene_id "ENSMUSG00000028649.23"; transcript_id "ENSMUSG00000028649.23_tx_206"; exon_id "chr4_123282912_123283130_-"; exonnum "31"; txlen "13764";
chr4	ENSEMBL_gcm37	exon	123282912	123283130	2.89068974855639	-	.	gene_id "ENSMUSG00000028649.23"; transcript_id "ENSMUSG00000028649.23_tx_207"; exon_id "chr4_123282912_123283130_-"; exonnum "32"; txlen "13827";
chr4	ENSEMBL_gcm37	exon	123282912	123283130	2.89068974855639	-	.	gene_id "ENSMUSG00000028649.23"; transcript_id "ENSMUSG00000028649.23_tx_208"; exon_id "chr4_123282912_123283130_-"; exonnum "31"; txlen "13746";
chr4	ENSEMBL_gcm37	exon	123282912	123283130	2.89068974855639	-	.	gene_id "ENSMUSG00000028649.23"; transcript_id "ENSMUSG00000028649.23_tx_209"; exon_id "chr4_123282912_123283130_-"; exonnum "32"; txlen "13809";
chr4	ENSEMBL_gcm37	exon	123282912	123283130	2.82799881147637	-	.	gene_id "ENSMUSG00000028649.23"; transcript_id "ENSMUSG00000028649.23_tx_212"; exon_id "chr4_123282912_123283130_-"; exonnum "62"; txlen "17266";
chr4	ENSEMBL_gcm37	exon	123282912	123283130	2.81460897883697	-	.	gene_id "ENSMUSG00000028649.23"; transcript_id "ENSMUSG00000028649.23_tx_214"; exon_id "chr4_123282912_123283130_-"; exonnum "63"; txlen "17801";
chr4	ENSEMBL_gcm37	exon	123282912	123283130	2.7009990299616	-	.	gene_id "ENSMUSG00000028649.23"; transcript_id "ENSMUSG00000028649.23_tx_216"; exon_id "chr4_123282912_123283130_-"; exonnum "11"; txlen "12378";
chr4	ENSEMBL_gcm37	exon	123282912	123283130	2.38151304519693	-	.	gene_id "ENSMUSG00000028649.23"; transcript_id "ENSMUSG00000028649.23_tx_223"; exon_id "chr4_123282912_123283130_-"; exonnum "64"; txlen "17676";
chr4	ENSEMBL_gcm37	exon	123282912	123283130	2.3216482174685	-	.	gene_id "ENSMUSG00000028649.23"; transcript_id "ENSMUSG00000028649.23_tx_227"; exon_id "chr4_123282912_123283130_-"; exonnum "62"; txlen "17548";
chr4	ENSEMBL_gcm37	exon	123282912	123283130	2.3216482174685	-	.	gene_id "ENSMUSG00000028649.23"; transcript_id "ENSMUSG00000028649.23_tx_228"; exon_id "chr4_123282912_123283130_-"; exonnum "62"; txlen "17530";
chr4	ENSEMBL_gcm37	exon	123282912	123283130	2.2538557650004	-	.	gene_id "ENSMUSG00000028649.23"; transcript_id "ENSMUSG00000028649.23_tx_232"; exon_id "chr4_123282912_123283130_-"; exonnum "63"; txlen "17626";
chr4	ENSEMBL_gcm37	exon	123282912	123283130	2.2538557650004	-	.	gene_id "ENSMUSG00000028649.23"; transcript_id "ENSMUSG00000028649.23_tx_233"; exon_id "chr4_123282912_123283130_-"; exonnum "64"; txlen "17689";
chr4	ENSEMBL_gcm37	exon	123282912	123283130	2.15919171789359	-	.	gene_id "ENSMUSG00000028649.23"; transcript_id "ENSMUSG00000028649.23_tx_235"; exon_id "chr4_123282912_123283130_-"; exonnum "12"; txlen "12867";
chr4	ENSEMBL_gcm37	exon	123282912	123283130	2.15919171789359	-	.	gene_id "ENSMUSG00000028649.23"; transcript_id "ENSMUSG00000028649.23_tx_236"; exon_id "chr4_123282912_123283130_-"; exonnum "12"; txlen "12849";
chr4	ENSEMBL_gcm37	exon	123282912	123283130	2.06160685656119	-	.	gene_id "ENSMUSG00000028649.23"; transcript_id "ENSMUSG00000028649.23_tx_237"; exon_id "chr4_123282912_123283130_-"; exonnum "64"; txlen "17777";
chr4	ENSEMBL_gcm37	exon	123282912	123283130	1.98297940672849	-	.	gene_id "ENSMUSG00000028649.23"; transcript_id "ENSMUSG00000028649.23_tx_240"; exon_id "chr4_123282912_123283130_-"; exonnum "63"; txlen "17333";
chr4	ENSEMBL_gcm37	exon	123282912	123283130	1.98297940672849	-	.	gene_id "ENSMUSG00000028649.23"; transcript_id "ENSMUSG00000028649.23_tx_241"; exon_id "chr4_123282912_123283130_-"; exonnum "63"; txlen "17348";
chr4	ENSEMBL_gcm37	exon	123282912	123283130	1.98297940672849	-	.	gene_id "ENSMUSG00000028649.23"; transcript_id "ENSMUSG00000028649.23_tx_242"; exon_id "chr4_123282912_123283130_-"; exonnum "63"; txlen "17315";
chr4	ENSEMBL_gcm37	exon	123282912	123283130	1.98297940672849	-	.	gene_id "ENSMUSG00000028649.23"; transcript_id "ENSMUSG00000028649.23_tx_243"; exon_id "chr4_123282912_123283130_-"; exonnum "64"; txlen "17660";
chr4	ENSEMBL_gcm37	exon	123282912	123283130	23.6472963192479	-	.	gene_id "ENSMUSG00000028649.23"; transcript_id "ENSMUSG00000028649.23_tx_54"; exon_id "chr4_123282912_123283130_-"; exonnum "12"; txlen "12705";
chr4	ENSEMBL_gcm37	exon	123282912	123283130	21.5176084989827	-	.	gene_id "ENSMUSG00000028649.23"; transcript_id "ENSMUSG00000028649.23_tx_58"; exon_id "chr4_123282912_123283130_-"; exonnum "12"; txlen "12687";
chr4	ENSEMBL_gcm37	exon	123282912	123283130	13.6310512861147	-	.	gene_id "ENSMUSG00000028649.23"; transcript_id "ENSMUSG00000028649.23_tx_73"; exon_id "chr4_123282912_123283130_-"; exonnum "31"; txlen "13704";
chr4	ENSEMBL_gcm37	exon	123282912	123283130	13.2028547017134	-	.	gene_id "ENSMUSG00000028649.23"; transcript_id "ENSMUSG00000028649.23_tx_75"; exon_id "chr4_123282912_123283130_-"; exonnum "32"; txlen "13767";
chr4	ENSEMBL_gcm37	exon	123282912	123283130	12.6888897851868	-	.	gene_id "ENSMUSG00000028649.23"; transcript_id "ENSMUSG00000028649.23_tx_78"; exon_id "chr4_123282912_123283130_-"; exonnum "12"; txlen "12807";
chr4	ENSEMBL_gcm37	exon	123282912	123283130	12.6888897851868	-	.	gene_id "ENSMUSG00000028649.23"; transcript_id "ENSMUSG00000028649.23_tx_79"; exon_id "chr4_123282912_123283130_-"; exonnum "12"; txlen "12789";
chr4	ENSEMBL_gcm37	exon	123282912	123283130	11.5013634658495	-	.	gene_id "ENSMUSG00000028649.23"; transcript_id "ENSMUSG00000028649.23_tx_88"; exon_id "chr4_123282912_123283130_-"; exonnum "31"; txlen "13686";
chr4	ENSEMBL_gcm37	exon	123282912	123283130	11.0731668814481	-	.	gene_id "ENSMUSG00000028649.23"; transcript_id "ENSMUSG00000028649.23_tx_93"; exon_id "chr4_123282912_123283130_-"; exonnum "32"; txlen "13749";
chr4	HAVANA	exon	123284317	123284331	0	-	.	gene_id "ENSMUSG00000028649.23"; transcript_id "ENSMUST00000140596.2"; gene_type "protein_coding"; gene_name "Macf1"; transcript_type "protein_coding"; transcript_name "Macf1-207"; exon_number 1; exon_id "ENSMUSE00001467053.2"; level 2; protein_id "ENSMUSP00000117433.2"; transcript_support_level "5"; mgi_id "MGI:108559"; tag "dotter_confirmed"; tag "mRNA_start_NF"; tag "mRNA_end_NF"; tag "cds_start_NF"; tag "cds_end_NF"; havana_gene "OTTMUSG00000008977.1"; havana_transcript "OTTMUST00000020829.1";
chr4	HAVANA	CDS	123284317	123284331	0	-	0	gene_id "ENSMUSG00000028649.23"; transcript_id "ENSMUST00000140596.2"; gene_type "protein_coding"; gene_name "Macf1"; transcript_type "protein_coding"; transcript_name "Macf1-207"; exon_number 1; exon_id "ENSMUSE00001467053.2"; level 2; protein_id "ENSMUSP00000117433.2"; transcript_support_level "5"; mgi_id "MGI:108559"; tag "dotter_confirmed"; tag "mRNA_start_NF"; tag "mRNA_end_NF"; tag "cds_start_NF"; tag "cds_end_NF"; havana_gene "OTTMUSG00000008977.1"; havana_transcript "OTTMUST00000020829.1";
chr4	HAVANA	exon	123284317	123284424	0	-	.	gene_id "ENSMUSG00000028649.23"; transcript_id "ENSMUST00000134458.8"; gene_type "protein_coding"; gene_name "Macf1"; transcript_type "protein_coding"; transcript_name "Macf1-206"; exon_number 40; exon_id "ENSMUSE00001007849.2"; level 2; protein_id "ENSMUSP00000119885.2"; transcript_support_level "5"; mgi_id "MGI:108559"; tag "cds_start_NF"; tag "mRNA_start_NF"; havana_gene "OTTMUSG00000008977.1"; havana_transcript "OTTMUST00000020792.1";
chr4	HAVANA	CDS	123284317	123284424	0	-	0	gene_id "ENSMUSG00000028649.23"; transcript_id "ENSMUST00000134458.8"; gene_type "protein_coding"; gene_name "Macf1"; transcript_type "protein_coding"; transcript_name "Macf1-206"; exon_number 40; exon_id "ENSMUSE00001007849.2"; level 2; protein_id "ENSMUSP00000119885.2"; transcript_support_level "5"; mgi_id "MGI:108559"; tag "cds_start_NF"; tag "mRNA_start_NF"; havana_gene "OTTMUSG00000008977.1"; havana_transcript "OTTMUST00000020792.1";
chr4	HAVANA	exon	123284317	123284424	0	-	.	gene_id "ENSMUSG00000028649.23"; transcript_id "ENSMUST00000151346.8"; gene_type "protein_coding"; gene_name "Macf1"; transcript_type "protein_coding"; transcript_name "Macf1-212"; exon_number 60; exon_id "ENSMUSE00001007849.2"; level 2; protein_id "ENSMUSP00000114568.2"; transcript_support_level "5"; mgi_id "MGI:108559"; tag "mRNA_start_NF"; tag "cds_start_NF"; havana_gene "OTTMUSG00000008977.1"; havana_transcript "OTTMUST00000020793.1";
chr4	HAVANA	CDS	123284317	123284424	0	-	0	gene_id "ENSMUSG00000028649.23"; transcript_id "ENSMUST00000151346.8"; gene_type "protein_coding"; gene_name "Macf1"; transcript_type "protein_coding"; transcript_name "Macf1-212"; exon_number 60; exon_id "ENSMUSE00001007849.2"; level 2; protein_id "ENSMUSP00000114568.2"; transcript_support_level "5"; mgi_id "MGI:108559"; tag "mRNA_start_NF"; tag "cds_start_NF"; havana_gene "OTTMUSG00000008977.1"; havana_transcript "OTTMUST00000020793.1";
chr4	HAVANA	exon	123284317	123284424	0	-	.	gene_id "ENSMUSG00000028649.23"; transcript_id "ENSMUST00000238731.2"; gene_type "protein_coding"; gene_name "Macf1"; transcript_type "protein_coding"; transcript_name "Macf1-215"; exon_number 62; exon_id "ENSMUSE00001007849.2"; level 2; protein_id "ENSMUSP00000158792.2"; mgi_id "MGI:108559"; tag "CAGE_supported_TSS"; tag "inferred_transcript_model"; tag "basic"; havana_gene "OTTMUSG00000008977.1"; havana_transcript "OTTMUST00000181713.1";
chr4	HAVANA	CDS	123284317	123284424	0	-	0	gene_id "ENSMUSG00000028649.23"; transcript_id "ENSMUST00000238731.2"; gene_type "protein_coding"; gene_name "Macf1"; transcript_type "protein_coding"; transcript_name "Macf1-215"; exon_number 62; exon_id "ENSMUSE00001007849.2"; level 2; protein_id "ENSMUSP00000158792.2"; mgi_id "MGI:108559"; tag "CAGE_supported_TSS"; tag "inferred_transcript_model"; tag "basic"; havana_gene "OTTMUSG00000008977.1"; havana_transcript "OTTMUST00000181713.1";
chr4	HAVANA	exon	123284317	123284424	0	-	.	gene_id "ENSMUSG00000028649.23"; transcript_id "ENSMUST00000238555.2"; gene_type "protein_coding"; gene_name "Macf1"; transcript_type "protein_coding"; transcript_name "Macf1-214"; exon_number 62; exon_id "ENSMUSE00001007849.2"; level 2; protein_id "ENSMUSP00000158828.2"; mgi_id "MGI:108559"; tag "CAGE_supported_TSS"; tag "inferred_transcript_model"; tag "basic"; havana_gene "OTTMUSG00000008977.1"; havana_transcript "OTTMUST00000181714.1";
chr4	HAVANA	CDS	123284317	123284424	0	-	0	gene_id "ENSMUSG00000028649.23"; transcript_id "ENSMUST00000238555.2"; gene_type "protein_coding"; gene_name "Macf1"; transcript_type "protein_coding"; transcript_name "Macf1-214"; exon_number 62; exon_id "ENSMUSE00001007849.2"; level 2; protein_id "ENSMUSP00000158828.2"; mgi_id "MGI:108559"; tag "CAGE_supported_TSS"; tag "inferred_transcript_model"; tag "basic"; havana_gene "OTTMUSG00000008977.1"; havana_transcript "OTTMUST00000181714.1";
chr4	HAVANA	exon	123284317	123284424	0	-	.	gene_id "ENSMUSG00000028649.23"; transcript_id "ENSMUST00000082108.12"; gene_type "protein_coding"; gene_name "Macf1"; transcript_type "protein_coding"; transcript_name "Macf1-201"; exon_number 61; exon_id "ENSMUSE00001007849.2"; level 2; protein_id "ENSMUSP00000080755.6"; transcript_support_level "1"; mgi_id "MGI:108559"; tag "basic"; tag "CCDS"; ccdsid "CCDS57294.1"; havana_gene "OTTMUSG00000008977.1"; havana_transcript "OTTMUST00000020375.1";
chr4	HAVANA	CDS	123284317	123284424	0	-	0	gene_id "ENSMUSG00000028649.23"; transcript_id "ENSMUST00000082108.12"; gene_type "protein_coding"; gene_name "Macf1"; transcript_type "protein_coding"; transcript_name "Macf1-201"; exon_number 61; exon_id "ENSMUSE00001007849.2"; level 2; protein_id "ENSMUSP00000080755.6"; transcript_support_level "1"; mgi_id "MGI:108559"; tag "basic"; tag "CCDS"; ccdsid "CCDS57294.1"; havana_gene "OTTMUSG00000008977.1"; havana_transcript "OTTMUST00000020375.1";
chr4	HAVANA	exon	123284317	123284424	0	-	.	gene_id "ENSMUSG00000028649.23"; transcript_id "ENSMUST00000106224.9"; gene_type "protein_coding"; gene_name "Macf1"; transcript_type "protein_coding"; transcript_name "Macf1-203"; exon_number 66; exon_id "ENSMUSE00001007849.2"; level 2; protein_id "ENSMUSP00000101831.3"; transcript_support_level "5"; mgi_id "MGI:108559"; tag "basic"; tag "Ensembl_canonical"; tag "GENCODE_Primary"; tag "appris_principal_1"; tag "CCDS"; ccdsid "CCDS57295.1"; havana_gene "OTTMUSG00000008977.1"; havana_transcript "OTTMUST00000047226.1";
chr4	HAVANA	CDS	123284317	123284424	0	-	0	gene_id "ENSMUSG00000028649.23"; transcript_id "ENSMUST00000106224.9"; gene_type "protein_coding"; gene_name "Macf1"; transcript_type "protein_coding"; transcript_name "Macf1-203"; exon_number 66; exon_id "ENSMUSE00001007849.2"; level 2; protein_id "ENSMUSP00000101831.3"; transcript_support_level "5"; mgi_id "MGI:108559"; tag "basic"; tag "Ensembl_canonical"; tag "GENCODE_Primary"; tag "appris_principal_1"; tag "CCDS"; ccdsid "CCDS57295.1"; havana_gene "OTTMUSG00000008977.1"; havana_transcript "OTTMUST00000047226.1";
chr4	ENSEMBL_gcm37	exon	123284317	123284424	4.46828357660202	-	.	gene_id "ENSMUSG00000028649.23"; transcript_id "ENSMUSG00000028649.23_tx_163"; exon_id "chr4_123284317_123284424_-"; exonnum "62"; txlen "17593";
chr4	ENSEMBL_gcm37	exon	123284317	123284424	4.36870646086783	-	.	gene_id "ENSMUSG00000028649.23"; transcript_id "ENSMUSG00000028649.23_tx_165"; exon_id "chr4_123284317_123284424_-"; exonnum "62"; txlen "17511";
chr4	ENSEMBL_gcm37	exon	123284317	123284424	4.36870646086783	-	.	gene_id "ENSMUSG00000028649.23"; transcript_id "ENSMUSG00000028649.23_tx_166"; exon_id "chr4_123284317_123284424_-"; exonnum "62"; txlen "17493";
chr4	ENSEMBL_gcm37	exon	123284317	123284424	3.53301964120672	-	.	gene_id "ENSMUSG00000028649.23"; transcript_id "ENSMUSG00000028649.23_tx_187"; exon_id "chr4_123284317_123284424_-"; exonnum "62"; txlen "17611";
chr4	ENSEMBL_gcm37	exon	123284317	123284424	3.51664091793986	-	.	gene_id "ENSMUSG00000028649.23"; transcript_id "ENSMUSG00000028649.23_tx_188"; exon_id "chr4_123284317_123284424_-"; exonnum "61"; txlen "17284";
chr4	ENSEMBL_gcm37	exon	123284317	123284424	3.25274926267835	-	.	gene_id "ENSMUSG00000028649.23"; transcript_id "ENSMUSG00000028649.23_tx_194"; exon_id "chr4_123284317_123284424_-"; exonnum "63"; txlen "17574";
chr4	ENSEMBL_gcm37	exon	123284317	123284424	3.22849987800461	-	.	gene_id "ENSMUSG00000028649.23"; transcript_id "ENSMUSG00000028649.23_tx_195"; exon_id "chr4_123284317_123284424_-"; exonnum "61"; txlen "17415";
chr4	ENSEMBL_gcm37	exon	123284317	123284424	3.01808637553066	-	.	gene_id "ENSMUSG00000028649.23"; transcript_id "ENSMUSG00000028649.23_tx_202"; exon_id "chr4_123284317_123284424_-"; exonnum "62"; txlen "17613";
chr4	ENSEMBL_gcm37	exon	123284317	123284424	2.90249610962299	-	.	gene_id "ENSMUSG00000028649.23"; transcript_id "ENSMUSG00000028649.23_tx_205"; exon_id "chr4_123284317_123284424_-"; exonnum "62"; txlen "17644";
chr4	ENSEMBL_gcm37	exon	123284317	123284424	2.89068974855639	-	.	gene_id "ENSMUSG00000028649.23"; transcript_id "ENSMUSG00000028649.23_tx_206"; exon_id "chr4_123284317_123284424_-"; exonnum "30"; txlen "13764";
chr4	ENSEMBL_gcm37	exon	123284317	123284424	2.89068974855639	-	.	gene_id "ENSMUSG00000028649.23"; transcript_id "ENSMUSG00000028649.23_tx_207"; exon_id "chr4_123284317_123284424_-"; exonnum "31"; txlen "13827";
chr4	ENSEMBL_gcm37	exon	123284317	123284424	2.89068974855639	-	.	gene_id "ENSMUSG00000028649.23"; transcript_id "ENSMUSG00000028649.23_tx_208"; exon_id "chr4_123284317_123284424_-"; exonnum "30"; txlen "13746";
chr4	ENSEMBL_gcm37	exon	123284317	123284424	2.89068974855639	-	.	gene_id "ENSMUSG00000028649.23"; transcript_id "ENSMUSG00000028649.23_tx_209"; exon_id "chr4_123284317_123284424_-"; exonnum "31"; txlen "13809";
chr4	ENSEMBL_gcm37	exon	123284317	123284424	2.82799881147637	-	.	gene_id "ENSMUSG00000028649.23"; transcript_id "ENSMUSG00000028649.23_tx_212"; exon_id "chr4_123284317_123284424_-"; exonnum "61"; txlen "17266";
chr4	ENSEMBL_gcm37	exon	123284317	123284424	2.81460897883697	-	.	gene_id "ENSMUSG00000028649.23"; transcript_id "ENSMUSG00000028649.23_tx_214"; exon_id "chr4_123284317_123284424_-"; exonnum "62"; txlen "17801";
chr4	ENSEMBL_gcm37	exon	123284317	123284424	2.7009990299616	-	.	gene_id "ENSMUSG00000028649.23"; transcript_id "ENSMUSG00000028649.23_tx_216"; exon_id "chr4_123284317_123284424_-"; exonnum "10"; txlen "12378";
chr4	ENSEMBL_gcm37	exon	123284317	123284424	2.38151304519693	-	.	gene_id "ENSMUSG00000028649.23"; transcript_id "ENSMUSG00000028649.23_tx_223"; exon_id "chr4_123284317_123284424_-"; exonnum "63"; txlen "17676";
chr4	ENSEMBL_gcm37	exon	123284317	123284424	2.3216482174685	-	.	gene_id "ENSMUSG00000028649.23"; transcript_id "ENSMUSG00000028649.23_tx_227"; exon_id "chr4_123284317_123284424_-"; exonnum "61"; txlen "17548";
chr4	ENSEMBL_gcm37	exon	123284317	123284424	2.3216482174685	-	.	gene_id "ENSMUSG00000028649.23"; transcript_id "ENSMUSG00000028649.23_tx_228"; exon_id "chr4_123284317_123284424_-"; exonnum "61"; txlen "17530";
chr4	ENSEMBL_gcm37	exon	123284317	123284424	2.2538557650004	-	.	gene_id "ENSMUSG00000028649.23"; transcript_id "ENSMUSG00000028649.23_tx_232"; exon_id "chr4_123284317_123284424_-"; exonnum "62"; txlen "17626";
chr4	ENSEMBL_gcm37	exon	123284317	123284424	2.2538557650004	-	.	gene_id "ENSMUSG00000028649.23"; transcript_id "ENSMUSG00000028649.23_tx_233"; exon_id "chr4_123284317_123284424_-"; exonnum "63"; txlen "17689";
chr4	ENSEMBL_gcm37	exon	123284317	123284424	2.15919171789359	-	.	gene_id "ENSMUSG00000028649.23"; transcript_id "ENSMUSG00000028649.23_tx_235"; exon_id "chr4_123284317_123284424_-"; exonnum "11"; txlen "12867";
chr4	ENSEMBL_gcm37	exon	123284317	123284424	2.15919171789359	-	.	gene_id "ENSMUSG00000028649.23"; transcript_id "ENSMUSG00000028649.23_tx_236"; exon_id "chr4_123284317_123284424_-"; exonnum "11"; txlen "12849";
chr4	ENSEMBL_gcm37	exon	123284317	123284424	2.06160685656119	-	.	gene_id "ENSMUSG00000028649.23"; transcript_id "ENSMUSG00000028649.23_tx_237"; exon_id "chr4_123284317_123284424_-"; exonnum "63"; txlen "17777";
chr4	ENSEMBL_gcm37	exon	123284317	123284424	1.98297940672849	-	.	gene_id "ENSMUSG00000028649.23"; transcript_id "ENSMUSG00000028649.23_tx_240"; exon_id "chr4_123284317_123284424_-"; exonnum "62"; txlen "17333";
chr4	ENSEMBL_gcm37	exon	123284317	123284424	1.98297940672849	-	.	gene_id "ENSMUSG00000028649.23"; transcript_id "ENSMUSG00000028649.23_tx_241"; exon_id "chr4_123284317_123284424_-"; exonnum "62"; txlen "17348";
chr4	ENSEMBL_gcm37	exon	123284317	123284424	1.98297940672849	-	.	gene_id "ENSMUSG00000028649.23"; transcript_id "ENSMUSG00000028649.23_tx_242"; exon_id "chr4_123284317_123284424_-"; exonnum "62"; txlen "17315";
chr4	ENSEMBL_gcm37	exon	123284317	123284424	1.98297940672849	-	.	gene_id "ENSMUSG00000028649.23"; transcript_id "ENSMUSG00000028649.23_tx_243"; exon_id "chr4_123284317_123284424_-"; exonnum "63"; txlen "17660";
chr4	ENSEMBL_gcm37	exon	123284317	123284424	23.6472963192479	-	.	gene_id "ENSMUSG00000028649.23"; transcript_id "ENSMUSG00000028649.23_tx_54"; exon_id "chr4_123284317_123284424_-"; exonnum "11"; txlen "12705";
chr4	ENSEMBL_gcm37	exon	123284317	123284424	21.5176084989827	-	.	gene_id "ENSMUSG00000028649.23"; transcript_id "ENSMUSG00000028649.23_tx_58"; exon_id "chr4_123284317_123284424_-"; exonnum "11"; txlen "12687";
chr4	ENSEMBL_gcm37	exon	123284317	123284424	13.6310512861147	-	.	gene_id "ENSMUSG00000028649.23"; transcript_id "ENSMUSG00000028649.23_tx_73"; exon_id "chr4_123284317_123284424_-"; exonnum "30"; txlen "13704";
chr4	ENSEMBL_gcm37	exon	123284317	123284424	13.2028547017134	-	.	gene_id "ENSMUSG00000028649.23"; transcript_id "ENSMUSG00000028649.23_tx_75"; exon_id "chr4_123284317_123284424_-"; exonnum "31"; txlen "13767";
chr4	ENSEMBL_gcm37	exon	123284317	123284424	12.6888897851868	-	.	gene_id "ENSMUSG00000028649.23"; transcript_id "ENSMUSG00000028649.23_tx_78"; exon_id "chr4_123284317_123284424_-"; exonnum "11"; txlen "12807";
chr4	ENSEMBL_gcm37	exon	123284317	123284424	12.6888897851868	-	.	gene_id "ENSMUSG00000028649.23"; transcript_id "ENSMUSG00000028649.23_tx_79"; exon_id "chr4_123284317_123284424_-"; exonnum "11"; txlen "12789";
chr4	ENSEMBL_gcm37	exon	123284317	123284424	11.5013634658495	-	.	gene_id "ENSMUSG00000028649.23"; transcript_id "ENSMUSG00000028649.23_tx_88"; exon_id "chr4_123284317_123284424_-"; exonnum "30"; txlen "13686";
chr4	ENSEMBL_gcm37	exon	123284317	123284424	11.0731668814481	-	.	gene_id "ENSMUSG00000028649.23"; transcript_id "ENSMUSG00000028649.23_tx_93"; exon_id "chr4_123284317_123284424_-"; exonnum "31"; txlen "13749";
chr4	HAVANA	exon	123284844	123284963	0	-	.	gene_id "ENSMUSG00000028649.23"; transcript_id "ENSMUST00000134458.8"; gene_type "protein_coding"; gene_name "Macf1"; transcript_type "protein_coding"; transcript_name "Macf1-206"; exon_number 39; exon_id "ENSMUSE00001061887.2"; level 2; protein_id "ENSMUSP00000119885.2"; transcript_support_level "5"; mgi_id "MGI:108559"; tag "cds_start_NF"; tag "mRNA_start_NF"; havana_gene "OTTMUSG00000008977.1"; havana_transcript "OTTMUST00000020792.1";
chr4	HAVANA	CDS	123284844	123284963	0	-	0	gene_id "ENSMUSG00000028649.23"; transcript_id "ENSMUST00000134458.8"; gene_type "protein_coding"; gene_name "Macf1"; transcript_type "protein_coding"; transcript_name "Macf1-206"; exon_number 39; exon_id "ENSMUSE00001061887.2"; level 2; protein_id "ENSMUSP00000119885.2"; transcript_support_level "5"; mgi_id "MGI:108559"; tag "cds_start_NF"; tag "mRNA_start_NF"; havana_gene "OTTMUSG00000008977.1"; havana_transcript "OTTMUST00000020792.1";
chr4	HAVANA	exon	123284844	123284963	0	-	.	gene_id "ENSMUSG00000028649.23"; transcript_id "ENSMUST00000151346.8"; gene_type "protein_coding"; gene_name "Macf1"; transcript_type "protein_coding"; transcript_name "Macf1-212"; exon_number 59; exon_id "ENSMUSE00001061887.2"; level 2; protein_id "ENSMUSP00000114568.2"; transcript_support_level "5"; mgi_id "MGI:108559"; tag "mRNA_start_NF"; tag "cds_start_NF"; havana_gene "OTTMUSG00000008977.1"; havana_transcript "OTTMUST00000020793.1";
chr4	HAVANA	CDS	123284844	123284963	0	-	0	gene_id "ENSMUSG00000028649.23"; transcript_id "ENSMUST00000151346.8"; gene_type "protein_coding"; gene_name "Macf1"; transcript_type "protein_coding"; transcript_name "Macf1-212"; exon_number 59; exon_id "ENSMUSE00001061887.2"; level 2; protein_id "ENSMUSP00000114568.2"; transcript_support_level "5"; mgi_id "MGI:108559"; tag "mRNA_start_NF"; tag "cds_start_NF"; havana_gene "OTTMUSG00000008977.1"; havana_transcript "OTTMUST00000020793.1";
chr4	HAVANA	exon	123284844	123284963	0	-	.	gene_id "ENSMUSG00000028649.23"; transcript_id "ENSMUST00000238731.2"; gene_type "protein_coding"; gene_name "Macf1"; transcript_type "protein_coding"; transcript_name "Macf1-215"; exon_number 61; exon_id "ENSMUSE00001061887.2"; level 2; protein_id "ENSMUSP00000158792.2"; mgi_id "MGI:108559"; tag "CAGE_supported_TSS"; tag "inferred_transcript_model"; tag "basic"; havana_gene "OTTMUSG00000008977.1"; havana_transcript "OTTMUST00000181713.1";
chr4	HAVANA	CDS	123284844	123284963	0	-	0	gene_id "ENSMUSG00000028649.23"; transcript_id "ENSMUST00000238731.2"; gene_type "protein_coding"; gene_name "Macf1"; transcript_type "protein_coding"; transcript_name "Macf1-215"; exon_number 61; exon_id "ENSMUSE00001061887.2"; level 2; protein_id "ENSMUSP00000158792.2"; mgi_id "MGI:108559"; tag "CAGE_supported_TSS"; tag "inferred_transcript_model"; tag "basic"; havana_gene "OTTMUSG00000008977.1"; havana_transcript "OTTMUST00000181713.1";
chr4	HAVANA	exon	123284844	123284963	0	-	.	gene_id "ENSMUSG00000028649.23"; transcript_id "ENSMUST00000238555.2"; gene_type "protein_coding"; gene_name "Macf1"; transcript_type "protein_coding"; transcript_name "Macf1-214"; exon_number 61; exon_id "ENSMUSE00001061887.2"; level 2; protein_id "ENSMUSP00000158828.2"; mgi_id "MGI:108559"; tag "CAGE_supported_TSS"; tag "inferred_transcript_model"; tag "basic"; havana_gene "OTTMUSG00000008977.1"; havana_transcript "OTTMUST00000181714.1";
chr4	HAVANA	CDS	123284844	123284963	0	-	0	gene_id "ENSMUSG00000028649.23"; transcript_id "ENSMUST00000238555.2"; gene_type "protein_coding"; gene_name "Macf1"; transcript_type "protein_coding"; transcript_name "Macf1-214"; exon_number 61; exon_id "ENSMUSE00001061887.2"; level 2; protein_id "ENSMUSP00000158828.2"; mgi_id "MGI:108559"; tag "CAGE_supported_TSS"; tag "inferred_transcript_model"; tag "basic"; havana_gene "OTTMUSG00000008977.1"; havana_transcript "OTTMUST00000181714.1";
chr4	HAVANA	exon	123284844	123284963	0	-	.	gene_id "ENSMUSG00000028649.23"; transcript_id "ENSMUST00000082108.12"; gene_type "protein_coding"; gene_name "Macf1"; transcript_type "protein_coding"; transcript_name "Macf1-201"; exon_number 60; exon_id "ENSMUSE00001061887.2"; level 2; protein_id "ENSMUSP00000080755.6"; transcript_support_level "1"; mgi_id "MGI:108559"; tag "basic"; tag "CCDS"; ccdsid "CCDS57294.1"; havana_gene "OTTMUSG00000008977.1"; havana_transcript "OTTMUST00000020375.1";
chr4	HAVANA	CDS	123284844	123284963	0	-	0	gene_id "ENSMUSG00000028649.23"; transcript_id "ENSMUST00000082108.12"; gene_type "protein_coding"; gene_name "Macf1"; transcript_type "protein_coding"; transcript_name "Macf1-201"; exon_number 60; exon_id "ENSMUSE00001061887.2"; level 2; protein_id "ENSMUSP00000080755.6"; transcript_support_level "1"; mgi_id "MGI:108559"; tag "basic"; tag "CCDS"; ccdsid "CCDS57294.1"; havana_gene "OTTMUSG00000008977.1"; havana_transcript "OTTMUST00000020375.1";
chr4	HAVANA	exon	123284844	123284963	0	-	.	gene_id "ENSMUSG00000028649.23"; transcript_id "ENSMUST00000106224.9"; gene_type "protein_coding"; gene_name "Macf1"; transcript_type "protein_coding"; transcript_name "Macf1-203"; exon_number 65; exon_id "ENSMUSE00001061887.2"; level 2; protein_id "ENSMUSP00000101831.3"; transcript_support_level "5"; mgi_id "MGI:108559"; tag "basic"; tag "Ensembl_canonical"; tag "GENCODE_Primary"; tag "appris_principal_1"; tag "CCDS"; ccdsid "CCDS57295.1"; havana_gene "OTTMUSG00000008977.1"; havana_transcript "OTTMUST00000047226.1";
chr4	HAVANA	CDS	123284844	123284963	0	-	0	gene_id "ENSMUSG00000028649.23"; transcript_id "ENSMUST00000106224.9"; gene_type "protein_coding"; gene_name "Macf1"; transcript_type "protein_coding"; transcript_name "Macf1-203"; exon_number 65; exon_id "ENSMUSE00001061887.2"; level 2; protein_id "ENSMUSP00000101831.3"; transcript_support_level "5"; mgi_id "MGI:108559"; tag "basic"; tag "Ensembl_canonical"; tag "GENCODE_Primary"; tag "appris_principal_1"; tag "CCDS"; ccdsid "CCDS57295.1"; havana_gene "OTTMUSG00000008977.1"; havana_transcript "OTTMUST00000047226.1";
chr4	ENSEMBL_gcm37	exon	123284844	123284963	4.46828357660202	-	.	gene_id "ENSMUSG00000028649.23"; transcript_id "ENSMUSG00000028649.23_tx_163"; exon_id "chr4_123284844_123284963_-"; exonnum "61"; txlen "17593";
chr4	ENSEMBL_gcm37	exon	123284844	123284963	4.36870646086783	-	.	gene_id "ENSMUSG00000028649.23"; transcript_id "ENSMUSG00000028649.23_tx_165"; exon_id "chr4_123284844_123284963_-"; exonnum "61"; txlen "17511";
chr4	ENSEMBL_gcm37	exon	123284844	123284963	4.36870646086783	-	.	gene_id "ENSMUSG00000028649.23"; transcript_id "ENSMUSG00000028649.23_tx_166"; exon_id "chr4_123284844_123284963_-"; exonnum "61"; txlen "17493";
chr4	ENSEMBL_gcm37	exon	123284844	123284963	3.53301964120672	-	.	gene_id "ENSMUSG00000028649.23"; transcript_id "ENSMUSG00000028649.23_tx_187"; exon_id "chr4_123284844_123284963_-"; exonnum "61"; txlen "17611";
chr4	ENSEMBL_gcm37	exon	123284844	123284963	3.51664091793986	-	.	gene_id "ENSMUSG00000028649.23"; transcript_id "ENSMUSG00000028649.23_tx_188"; exon_id "chr4_123284844_123284963_-"; exonnum "60"; txlen "17284";
chr4	ENSEMBL_gcm37	exon	123284844	123284963	3.25274926267835	-	.	gene_id "ENSMUSG00000028649.23"; transcript_id "ENSMUSG00000028649.23_tx_194"; exon_id "chr4_123284844_123284963_-"; exonnum "62"; txlen "17574";
chr4	ENSEMBL_gcm37	exon	123284844	123284963	3.22849987800461	-	.	gene_id "ENSMUSG00000028649.23"; transcript_id "ENSMUSG00000028649.23_tx_195"; exon_id "chr4_123284844_123284963_-"; exonnum "60"; txlen "17415";
chr4	ENSEMBL_gcm37	exon	123284844	123284963	3.01808637553066	-	.	gene_id "ENSMUSG00000028649.23"; transcript_id "ENSMUSG00000028649.23_tx_202"; exon_id "chr4_123284844_123284963_-"; exonnum "61"; txlen "17613";
chr4	ENSEMBL_gcm37	exon	123284844	123284963	2.90249610962299	-	.	gene_id "ENSMUSG00000028649.23"; transcript_id "ENSMUSG00000028649.23_tx_205"; exon_id "chr4_123284844_123284963_-"; exonnum "61"; txlen "17644";
chr4	ENSEMBL_gcm37	exon	123284844	123284963	2.89068974855639	-	.	gene_id "ENSMUSG00000028649.23"; transcript_id "ENSMUSG00000028649.23_tx_206"; exon_id "chr4_123284844_123284963_-"; exonnum "29"; txlen "13764";
chr4	ENSEMBL_gcm37	exon	123284844	123284963	2.89068974855639	-	.	gene_id "ENSMUSG00000028649.23"; transcript_id "ENSMUSG00000028649.23_tx_207"; exon_id "chr4_123284844_123284963_-"; exonnum "30"; txlen "13827";
chr4	ENSEMBL_gcm37	exon	123284844	123284963	2.89068974855639	-	.	gene_id "ENSMUSG00000028649.23"; transcript_id "ENSMUSG00000028649.23_tx_208"; exon_id "chr4_123284844_123284963_-"; exonnum "29"; txlen "13746";
chr4	ENSEMBL_gcm37	exon	123284844	123284963	2.89068974855639	-	.	gene_id "ENSMUSG00000028649.23"; transcript_id "ENSMUSG00000028649.23_tx_209"; exon_id "chr4_123284844_123284963_-"; exonnum "30"; txlen "13809";
chr4	ENSEMBL_gcm37	exon	123284844	123284963	2.82799881147637	-	.	gene_id "ENSMUSG00000028649.23"; transcript_id "ENSMUSG00000028649.23_tx_212"; exon_id "chr4_123284844_123284963_-"; exonnum "60"; txlen "17266";
chr4	ENSEMBL_gcm37	exon	123284844	123284963	2.81460897883697	-	.	gene_id "ENSMUSG00000028649.23"; transcript_id "ENSMUSG00000028649.23_tx_214"; exon_id "chr4_123284844_123284963_-"; exonnum "61"; txlen "17801";
chr4	ENSEMBL_gcm37	exon	123284844	123284963	2.7009990299616	-	.	gene_id "ENSMUSG00000028649.23"; transcript_id "ENSMUSG00000028649.23_tx_216"; exon_id "chr4_123284844_123284963_-"; exonnum "9"; txlen "12378";
chr4	ENSEMBL_gcm37	exon	123284844	123284963	2.38151304519693	-	.	gene_id "ENSMUSG00000028649.23"; transcript_id "ENSMUSG00000028649.23_tx_223"; exon_id "chr4_123284844_123284963_-"; exonnum "62"; txlen "17676";
chr4	ENSEMBL_gcm37	exon	123284844	123284963	2.3216482174685	-	.	gene_id "ENSMUSG00000028649.23"; transcript_id "ENSMUSG00000028649.23_tx_227"; exon_id "chr4_123284844_123284963_-"; exonnum "60"; txlen "17548";
chr4	ENSEMBL_gcm37	exon	123284844	123284963	2.3216482174685	-	.	gene_id "ENSMUSG00000028649.23"; transcript_id "ENSMUSG00000028649.23_tx_228"; exon_id "chr4_123284844_123284963_-"; exonnum "60"; txlen "17530";
chr4	ENSEMBL_gcm37	exon	123284844	123284963	2.2538557650004	-	.	gene_id "ENSMUSG00000028649.23"; transcript_id "ENSMUSG00000028649.23_tx_232"; exon_id "chr4_123284844_123284963_-"; exonnum "61"; txlen "17626";
chr4	ENSEMBL_gcm37	exon	123284844	123284963	2.2538557650004	-	.	gene_id "ENSMUSG00000028649.23"; transcript_id "ENSMUSG00000028649.23_tx_233"; exon_id "chr4_123284844_123284963_-"; exonnum "62"; txlen "17689";
chr4	ENSEMBL_gcm37	exon	123284844	123284963	2.15919171789359	-	.	gene_id "ENSMUSG00000028649.23"; transcript_id "ENSMUSG00000028649.23_tx_235"; exon_id "chr4_123284844_123284963_-"; exonnum "10"; txlen "12867";
chr4	ENSEMBL_gcm37	exon	123284844	123284963	2.15919171789359	-	.	gene_id "ENSMUSG00000028649.23"; transcript_id "ENSMUSG00000028649.23_tx_236"; exon_id "chr4_123284844_123284963_-"; exonnum "10"; txlen "12849";
chr4	ENSEMBL_gcm37	exon	123284844	123284963	2.06160685656119	-	.	gene_id "ENSMUSG00000028649.23"; transcript_id "ENSMUSG00000028649.23_tx_237"; exon_id "chr4_123284844_123284963_-"; exonnum "62"; txlen "17777";
chr4	ENSEMBL_gcm37	exon	123284844	123284963	1.98297940672849	-	.	gene_id "ENSMUSG00000028649.23"; transcript_id "ENSMUSG00000028649.23_tx_240"; exon_id "chr4_123284844_123284963_-"; exonnum "61"; txlen "17333";
chr4	ENSEMBL_gcm37	exon	123284844	123284963	1.98297940672849	-	.	gene_id "ENSMUSG00000028649.23"; transcript_id "ENSMUSG00000028649.23_tx_241"; exon_id "chr4_123284844_123284963_-"; exonnum "61"; txlen "17348";
chr4	ENSEMBL_gcm37	exon	123284844	123284963	1.98297940672849	-	.	gene_id "ENSMUSG00000028649.23"; transcript_id "ENSMUSG00000028649.23_tx_242"; exon_id "chr4_123284844_123284963_-"; exonnum "61"; txlen "17315";
chr4	ENSEMBL_gcm37	exon	123284844	123284963	1.98297940672849	-	.	gene_id "ENSMUSG00000028649.23"; transcript_id "ENSMUSG00000028649.23_tx_243"; exon_id "chr4_123284844_123284963_-"; exonnum "62"; txlen "17660";
chr4	ENSEMBL_gcm37	exon	123284844	123284963	23.6472963192479	-	.	gene_id "ENSMUSG00000028649.23"; transcript_id "ENSMUSG00000028649.23_tx_54"; exon_id "chr4_123284844_123284963_-"; exonnum "10"; txlen "12705";
chr4	ENSEMBL_gcm37	exon	123284844	123284963	21.5176084989827	-	.	gene_id "ENSMUSG00000028649.23"; transcript_id "ENSMUSG00000028649.23_tx_58"; exon_id "chr4_123284844_123284963_-"; exonnum "10"; txlen "12687";
chr4	ENSEMBL_gcm37	exon	123284844	123284963	13.6310512861147	-	.	gene_id "ENSMUSG00000028649.23"; transcript_id "ENSMUSG00000028649.23_tx_73"; exon_id "chr4_123284844_123284963_-"; exonnum "29"; txlen "13704";
chr4	ENSEMBL_gcm37	exon	123284844	123284963	13.2028547017134	-	.	gene_id "ENSMUSG00000028649.23"; transcript_id "ENSMUSG00000028649.23_tx_75"; exon_id "chr4_123284844_123284963_-"; exonnum "30"; txlen "13767";
chr4	ENSEMBL_gcm37	exon	123284844	123284963	12.6888897851868	-	.	gene_id "ENSMUSG00000028649.23"; transcript_id "ENSMUSG00000028649.23_tx_78"; exon_id "chr4_123284844_123284963_-"; exonnum "10"; txlen "12807";
chr4	ENSEMBL_gcm37	exon	123284844	123284963	12.6888897851868	-	.	gene_id "ENSMUSG00000028649.23"; transcript_id "ENSMUSG00000028649.23_tx_79"; exon_id "chr4_123284844_123284963_-"; exonnum "10"; txlen "12789";
chr4	ENSEMBL_gcm37	exon	123284844	123284963	11.5013634658495	-	.	gene_id "ENSMUSG00000028649.23"; transcript_id "ENSMUSG00000028649.23_tx_88"; exon_id "chr4_123284844_123284963_-"; exonnum "29"; txlen "13686";
chr4	ENSEMBL_gcm37	exon	123284844	123284963	11.0731668814481	-	.	gene_id "ENSMUSG00000028649.23"; transcript_id "ENSMUSG00000028649.23_tx_93"; exon_id "chr4_123284844_123284963_-"; exonnum "30"; txlen "13749";
chr4	HAVANA	exon	123287863	123288069	0	-	.	gene_id "ENSMUSG00000028649.23"; transcript_id "ENSMUST00000134458.8"; gene_type "protein_coding"; gene_name "Macf1"; transcript_type "protein_coding"; transcript_name "Macf1-206"; exon_number 38; exon_id "ENSMUSE00001079612.2"; level 2; protein_id "ENSMUSP00000119885.2"; transcript_support_level "5"; mgi_id "MGI:108559"; tag "cds_start_NF"; tag "mRNA_start_NF"; havana_gene "OTTMUSG00000008977.1"; havana_transcript "OTTMUST00000020792.1";
chr4	HAVANA	CDS	123287863	123288069	0	-	0	gene_id "ENSMUSG00000028649.23"; transcript_id "ENSMUST00000134458.8"; gene_type "protein_coding"; gene_name "Macf1"; transcript_type "protein_coding"; transcript_name "Macf1-206"; exon_number 38; exon_id "ENSMUSE00001079612.2"; level 2; protein_id "ENSMUSP00000119885.2"; transcript_support_level "5"; mgi_id "MGI:108559"; tag "cds_start_NF"; tag "mRNA_start_NF"; havana_gene "OTTMUSG00000008977.1"; havana_transcript "OTTMUST00000020792.1";
chr4	HAVANA	exon	123287863	123288069	0	-	.	gene_id "ENSMUSG00000028649.23"; transcript_id "ENSMUST00000151346.8"; gene_type "protein_coding"; gene_name "Macf1"; transcript_type "protein_coding"; transcript_name "Macf1-212"; exon_number 58; exon_id "ENSMUSE00001079612.2"; level 2; protein_id "ENSMUSP00000114568.2"; transcript_support_level "5"; mgi_id "MGI:108559"; tag "mRNA_start_NF"; tag "cds_start_NF"; havana_gene "OTTMUSG00000008977.1"; havana_transcript "OTTMUST00000020793.1";
chr4	HAVANA	CDS	123287863	123288069	0	-	0	gene_id "ENSMUSG00000028649.23"; transcript_id "ENSMUST00000151346.8"; gene_type "protein_coding"; gene_name "Macf1"; transcript_type "protein_coding"; transcript_name "Macf1-212"; exon_number 58; exon_id "ENSMUSE00001079612.2"; level 2; protein_id "ENSMUSP00000114568.2"; transcript_support_level "5"; mgi_id "MGI:108559"; tag "mRNA_start_NF"; tag "cds_start_NF"; havana_gene "OTTMUSG00000008977.1"; havana_transcript "OTTMUST00000020793.1";
chr4	HAVANA	exon	123287863	123288069	0	-	.	gene_id "ENSMUSG00000028649.23"; transcript_id "ENSMUST00000238731.2"; gene_type "protein_coding"; gene_name "Macf1"; transcript_type "protein_coding"; transcript_name "Macf1-215"; exon_number 60; exon_id "ENSMUSE00001079612.2"; level 2; protein_id "ENSMUSP00000158792.2"; mgi_id "MGI:108559"; tag "CAGE_supported_TSS"; tag "inferred_transcript_model"; tag "basic"; havana_gene "OTTMUSG00000008977.1"; havana_transcript "OTTMUST00000181713.1";
chr4	HAVANA	CDS	123287863	123288069	0	-	0	gene_id "ENSMUSG00000028649.23"; transcript_id "ENSMUST00000238731.2"; gene_type "protein_coding"; gene_name "Macf1"; transcript_type "protein_coding"; transcript_name "Macf1-215"; exon_number 60; exon_id "ENSMUSE00001079612.2"; level 2; protein_id "ENSMUSP00000158792.2"; mgi_id "MGI:108559"; tag "CAGE_supported_TSS"; tag "inferred_transcript_model"; tag "basic"; havana_gene "OTTMUSG00000008977.1"; havana_transcript "OTTMUST00000181713.1";
chr4	HAVANA	exon	123287863	123288069	0	-	.	gene_id "ENSMUSG00000028649.23"; transcript_id "ENSMUST00000238555.2"; gene_type "protein_coding"; gene_name "Macf1"; transcript_type "protein_coding"; transcript_name "Macf1-214"; exon_number 60; exon_id "ENSMUSE00001079612.2"; level 2; protein_id "ENSMUSP00000158828.2"; mgi_id "MGI:108559"; tag "CAGE_supported_TSS"; tag "inferred_transcript_model"; tag "basic"; havana_gene "OTTMUSG00000008977.1"; havana_transcript "OTTMUST00000181714.1";
chr4	HAVANA	CDS	123287863	123288069	0	-	0	gene_id "ENSMUSG00000028649.23"; transcript_id "ENSMUST00000238555.2"; gene_type "protein_coding"; gene_name "Macf1"; transcript_type "protein_coding"; transcript_name "Macf1-214"; exon_number 60; exon_id "ENSMUSE00001079612.2"; level 2; protein_id "ENSMUSP00000158828.2"; mgi_id "MGI:108559"; tag "CAGE_supported_TSS"; tag "inferred_transcript_model"; tag "basic"; havana_gene "OTTMUSG00000008977.1"; havana_transcript "OTTMUST00000181714.1";
chr4	HAVANA	exon	123287863	123288069	0	-	.	gene_id "ENSMUSG00000028649.23"; transcript_id "ENSMUST00000082108.12"; gene_type "protein_coding"; gene_name "Macf1"; transcript_type "protein_coding"; transcript_name "Macf1-201"; exon_number 59; exon_id "ENSMUSE00001079612.2"; level 2; protein_id "ENSMUSP00000080755.6"; transcript_support_level "1"; mgi_id "MGI:108559"; tag "basic"; tag "CCDS"; ccdsid "CCDS57294.1"; havana_gene "OTTMUSG00000008977.1"; havana_transcript "OTTMUST00000020375.1";
chr4	HAVANA	CDS	123287863	123288069	0	-	0	gene_id "ENSMUSG00000028649.23"; transcript_id "ENSMUST00000082108.12"; gene_type "protein_coding"; gene_name "Macf1"; transcript_type "protein_coding"; transcript_name "Macf1-201"; exon_number 59; exon_id "ENSMUSE00001079612.2"; level 2; protein_id "ENSMUSP00000080755.6"; transcript_support_level "1"; mgi_id "MGI:108559"; tag "basic"; tag "CCDS"; ccdsid "CCDS57294.1"; havana_gene "OTTMUSG00000008977.1"; havana_transcript "OTTMUST00000020375.1";
chr4	HAVANA	exon	123287863	123288069	0	-	.	gene_id "ENSMUSG00000028649.23"; transcript_id "ENSMUST00000106224.9"; gene_type "protein_coding"; gene_name "Macf1"; transcript_type "protein_coding"; transcript_name "Macf1-203"; exon_number 64; exon_id "ENSMUSE00001079612.2"; level 2; protein_id "ENSMUSP00000101831.3"; transcript_support_level "5"; mgi_id "MGI:108559"; tag "basic"; tag "Ensembl_canonical"; tag "GENCODE_Primary"; tag "appris_principal_1"; tag "CCDS"; ccdsid "CCDS57295.1"; havana_gene "OTTMUSG00000008977.1"; havana_transcript "OTTMUST00000047226.1";
chr4	HAVANA	CDS	123287863	123288069	0	-	0	gene_id "ENSMUSG00000028649.23"; transcript_id "ENSMUST00000106224.9"; gene_type "protein_coding"; gene_name "Macf1"; transcript_type "protein_coding"; transcript_name "Macf1-203"; exon_number 64; exon_id "ENSMUSE00001079612.2"; level 2; protein_id "ENSMUSP00000101831.3"; transcript_support_level "5"; mgi_id "MGI:108559"; tag "basic"; tag "Ensembl_canonical"; tag "GENCODE_Primary"; tag "appris_principal_1"; tag "CCDS"; ccdsid "CCDS57295.1"; havana_gene "OTTMUSG00000008977.1"; havana_transcript "OTTMUST00000047226.1";
chr4	ENSEMBL_gcm37	exon	123287863	123288069	4.46828357660202	-	.	gene_id "ENSMUSG00000028649.23"; transcript_id "ENSMUSG00000028649.23_tx_163"; exon_id "chr4_123287863_123288069_-"; exonnum "60"; txlen "17593";
chr4	ENSEMBL_gcm37	exon	123287863	123288069	4.36870646086783	-	.	gene_id "ENSMUSG00000028649.23"; transcript_id "ENSMUSG00000028649.23_tx_165"; exon_id "chr4_123287863_123288069_-"; exonnum "60"; txlen "17511";
chr4	ENSEMBL_gcm37	exon	123287863	123288069	4.36870646086783	-	.	gene_id "ENSMUSG00000028649.23"; transcript_id "ENSMUSG00000028649.23_tx_166"; exon_id "chr4_123287863_123288069_-"; exonnum "60"; txlen "17493";
chr4	ENSEMBL_gcm37	exon	123287863	123288069	3.53301964120672	-	.	gene_id "ENSMUSG00000028649.23"; transcript_id "ENSMUSG00000028649.23_tx_187"; exon_id "chr4_123287863_123288069_-"; exonnum "60"; txlen "17611";
chr4	ENSEMBL_gcm37	exon	123287863	123288069	3.51664091793986	-	.	gene_id "ENSMUSG00000028649.23"; transcript_id "ENSMUSG00000028649.23_tx_188"; exon_id "chr4_123287863_123288069_-"; exonnum "59"; txlen "17284";
chr4	ENSEMBL_gcm37	exon	123287863	123288069	3.25274926267835	-	.	gene_id "ENSMUSG00000028649.23"; transcript_id "ENSMUSG00000028649.23_tx_194"; exon_id "chr4_123287863_123288069_-"; exonnum "61"; txlen "17574";
chr4	ENSEMBL_gcm37	exon	123287863	123288069	3.22849987800461	-	.	gene_id "ENSMUSG00000028649.23"; transcript_id "ENSMUSG00000028649.23_tx_195"; exon_id "chr4_123287863_123288069_-"; exonnum "59"; txlen "17415";
chr4	ENSEMBL_gcm37	exon	123287863	123288069	3.01808637553066	-	.	gene_id "ENSMUSG00000028649.23"; transcript_id "ENSMUSG00000028649.23_tx_202"; exon_id "chr4_123287863_123288069_-"; exonnum "60"; txlen "17613";
chr4	ENSEMBL_gcm37	exon	123287863	123288069	2.90249610962299	-	.	gene_id "ENSMUSG00000028649.23"; transcript_id "ENSMUSG00000028649.23_tx_205"; exon_id "chr4_123287863_123288069_-"; exonnum "60"; txlen "17644";
chr4	ENSEMBL_gcm37	exon	123287863	123288069	2.89068974855639	-	.	gene_id "ENSMUSG00000028649.23"; transcript_id "ENSMUSG00000028649.23_tx_206"; exon_id "chr4_123287863_123288069_-"; exonnum "28"; txlen "13764";
chr4	ENSEMBL_gcm37	exon	123287863	123288069	2.89068974855639	-	.	gene_id "ENSMUSG00000028649.23"; transcript_id "ENSMUSG00000028649.23_tx_207"; exon_id "chr4_123287863_123288069_-"; exonnum "29"; txlen "13827";
chr4	ENSEMBL_gcm37	exon	123287863	123288069	2.89068974855639	-	.	gene_id "ENSMUSG00000028649.23"; transcript_id "ENSMUSG00000028649.23_tx_208"; exon_id "chr4_123287863_123288069_-"; exonnum "28"; txlen "13746";
chr4	ENSEMBL_gcm37	exon	123287863	123288069	2.89068974855639	-	.	gene_id "ENSMUSG00000028649.23"; transcript_id "ENSMUSG00000028649.23_tx_209"; exon_id "chr4_123287863_123288069_-"; exonnum "29"; txlen "13809";
chr4	ENSEMBL_gcm37	exon	123287863	123288069	2.82799881147637	-	.	gene_id "ENSMUSG00000028649.23"; transcript_id "ENSMUSG00000028649.23_tx_212"; exon_id "chr4_123287863_123288069_-"; exonnum "59"; txlen "17266";
chr4	ENSEMBL_gcm37	exon	123287863	123288069	2.81460897883697	-	.	gene_id "ENSMUSG00000028649.23"; transcript_id "ENSMUSG00000028649.23_tx_214"; exon_id "chr4_123287863_123288069_-"; exonnum "60"; txlen "17801";
chr4	ENSEMBL_gcm37	exon	123287863	123288069	2.7009990299616	-	.	gene_id "ENSMUSG00000028649.23"; transcript_id "ENSMUSG00000028649.23_tx_216"; exon_id "chr4_123287863_123288069_-"; exonnum "8"; txlen "12378";
chr4	ENSEMBL_gcm37	exon	123287863	123288069	2.38151304519693	-	.	gene_id "ENSMUSG00000028649.23"; transcript_id "ENSMUSG00000028649.23_tx_223"; exon_id "chr4_123287863_123288069_-"; exonnum "61"; txlen "17676";
chr4	ENSEMBL_gcm37	exon	123287863	123288069	2.3216482174685	-	.	gene_id "ENSMUSG00000028649.23"; transcript_id "ENSMUSG00000028649.23_tx_227"; exon_id "chr4_123287863_123288069_-"; exonnum "59"; txlen "17548";
chr4	ENSEMBL_gcm37	exon	123287863	123288069	2.3216482174685	-	.	gene_id "ENSMUSG00000028649.23"; transcript_id "ENSMUSG00000028649.23_tx_228"; exon_id "chr4_123287863_123288069_-"; exonnum "59"; txlen "17530";
chr4	ENSEMBL_gcm37	exon	123287863	123288069	2.2538557650004	-	.	gene_id "ENSMUSG00000028649.23"; transcript_id "ENSMUSG00000028649.23_tx_232"; exon_id "chr4_123287863_123288069_-"; exonnum "60"; txlen "17626";
chr4	ENSEMBL_gcm37	exon	123287863	123288069	2.2538557650004	-	.	gene_id "ENSMUSG00000028649.23"; transcript_id "ENSMUSG00000028649.23_tx_233"; exon_id "chr4_123287863_123288069_-"; exonnum "61"; txlen "17689";
chr4	ENSEMBL_gcm37	exon	123287863	123288069	2.15919171789359	-	.	gene_id "ENSMUSG00000028649.23"; transcript_id "ENSMUSG00000028649.23_tx_235"; exon_id "chr4_123287863_123288069_-"; exonnum "9"; txlen "12867";
chr4	ENSEMBL_gcm37	exon	123287863	123288069	2.15919171789359	-	.	gene_id "ENSMUSG00000028649.23"; transcript_id "ENSMUSG00000028649.23_tx_236"; exon_id "chr4_123287863_123288069_-"; exonnum "9"; txlen "12849";
chr4	ENSEMBL_gcm37	exon	123287863	123288069	2.06160685656119	-	.	gene_id "ENSMUSG00000028649.23"; transcript_id "ENSMUSG00000028649.23_tx_237"; exon_id "chr4_123287863_123288069_-"; exonnum "61"; txlen "17777";
chr4	ENSEMBL_gcm37	exon	123287863	123288069	1.98297940672849	-	.	gene_id "ENSMUSG00000028649.23"; transcript_id "ENSMUSG00000028649.23_tx_240"; exon_id "chr4_123287863_123288069_-"; exonnum "60"; txlen "17333";
chr4	ENSEMBL_gcm37	exon	123287863	123288069	1.98297940672849	-	.	gene_id "ENSMUSG00000028649.23"; transcript_id "ENSMUSG00000028649.23_tx_241"; exon_id "chr4_123287863_123288069_-"; exonnum "60"; txlen "17348";
chr4	ENSEMBL_gcm37	exon	123287863	123288069	1.98297940672849	-	.	gene_id "ENSMUSG00000028649.23"; transcript_id "ENSMUSG00000028649.23_tx_242"; exon_id "chr4_123287863_123288069_-"; exonnum "60"; txlen "17315";
chr4	ENSEMBL_gcm37	exon	123287863	123288069	1.98297940672849	-	.	gene_id "ENSMUSG00000028649.23"; transcript_id "ENSMUSG00000028649.23_tx_243"; exon_id "chr4_123287863_123288069_-"; exonnum "61"; txlen "17660";
chr4	ENSEMBL_gcm37	exon	123287863	123288069	23.6472963192479	-	.	gene_id "ENSMUSG00000028649.23"; transcript_id "ENSMUSG00000028649.23_tx_54"; exon_id "chr4_123287863_123288069_-"; exonnum "9"; txlen "12705";
chr4	ENSEMBL_gcm37	exon	123287863	123288069	21.5176084989827	-	.	gene_id "ENSMUSG00000028649.23"; transcript_id "ENSMUSG00000028649.23_tx_58"; exon_id "chr4_123287863_123288069_-"; exonnum "9"; txlen "12687";
chr4	ENSEMBL_gcm37	exon	123287863	123288069	13.6310512861147	-	.	gene_id "ENSMUSG00000028649.23"; transcript_id "ENSMUSG00000028649.23_tx_73"; exon_id "chr4_123287863_123288069_-"; exonnum "28"; txlen "13704";
chr4	ENSEMBL_gcm37	exon	123287863	123288069	13.2028547017134	-	.	gene_id "ENSMUSG00000028649.23"; transcript_id "ENSMUSG00000028649.23_tx_75"; exon_id "chr4_123287863_123288069_-"; exonnum "29"; txlen "13767";
chr4	ENSEMBL_gcm37	exon	123287863	123288069	12.6888897851868	-	.	gene_id "ENSMUSG00000028649.23"; transcript_id "ENSMUSG00000028649.23_tx_78"; exon_id "chr4_123287863_123288069_-"; exonnum "9"; txlen "12807";
chr4	ENSEMBL_gcm37	exon	123287863	123288069	12.6888897851868	-	.	gene_id "ENSMUSG00000028649.23"; transcript_id "ENSMUSG00000028649.23_tx_79"; exon_id "chr4_123287863_123288069_-"; exonnum "9"; txlen "12789";
chr4	ENSEMBL_gcm37	exon	123287863	123288069	11.5013634658495	-	.	gene_id "ENSMUSG00000028649.23"; transcript_id "ENSMUSG00000028649.23_tx_88"; exon_id "chr4_123287863_123288069_-"; exonnum "28"; txlen "13686";
chr4	ENSEMBL_gcm37	exon	123287863	123288069	11.0731668814481	-	.	gene_id "ENSMUSG00000028649.23"; transcript_id "ENSMUSG00000028649.23_tx_93"; exon_id "chr4_123287863_123288069_-"; exonnum "29"; txlen "13749";
chr4	HAVANA	exon	123288799	123289040	0	-	.	gene_id "ENSMUSG00000028649.23"; transcript_id "ENSMUST00000134458.8"; gene_type "protein_coding"; gene_name "Macf1"; transcript_type "protein_coding"; transcript_name "Macf1-206"; exon_number 37; exon_id "ENSMUSE00001038901.2"; level 2; protein_id "ENSMUSP00000119885.2"; transcript_support_level "5"; mgi_id "MGI:108559"; tag "cds_start_NF"; tag "mRNA_start_NF"; havana_gene "OTTMUSG00000008977.1"; havana_transcript "OTTMUST00000020792.1";
chr4	HAVANA	CDS	123288799	123289040	0	-	2	gene_id "ENSMUSG00000028649.23"; transcript_id "ENSMUST00000134458.8"; gene_type "protein_coding"; gene_name "Macf1"; transcript_type "protein_coding"; transcript_name "Macf1-206"; exon_number 37; exon_id "ENSMUSE00001038901.2"; level 2; protein_id "ENSMUSP00000119885.2"; transcript_support_level "5"; mgi_id "MGI:108559"; tag "cds_start_NF"; tag "mRNA_start_NF"; havana_gene "OTTMUSG00000008977.1"; havana_transcript "OTTMUST00000020792.1";
chr4	HAVANA	exon	123288799	123289040	0	-	.	gene_id "ENSMUSG00000028649.23"; transcript_id "ENSMUST00000151346.8"; gene_type "protein_coding"; gene_name "Macf1"; transcript_type "protein_coding"; transcript_name "Macf1-212"; exon_number 57; exon_id "ENSMUSE00001038901.2"; level 2; protein_id "ENSMUSP00000114568.2"; transcript_support_level "5"; mgi_id "MGI:108559"; tag "mRNA_start_NF"; tag "cds_start_NF"; havana_gene "OTTMUSG00000008977.1"; havana_transcript "OTTMUST00000020793.1";
chr4	HAVANA	CDS	123288799	123289040	0	-	2	gene_id "ENSMUSG00000028649.23"; transcript_id "ENSMUST00000151346.8"; gene_type "protein_coding"; gene_name "Macf1"; transcript_type "protein_coding"; transcript_name "Macf1-212"; exon_number 57; exon_id "ENSMUSE00001038901.2"; level 2; protein_id "ENSMUSP00000114568.2"; transcript_support_level "5"; mgi_id "MGI:108559"; tag "mRNA_start_NF"; tag "cds_start_NF"; havana_gene "OTTMUSG00000008977.1"; havana_transcript "OTTMUST00000020793.1";
chr4	HAVANA	exon	123288799	123289040	0	-	.	gene_id "ENSMUSG00000028649.23"; transcript_id "ENSMUST00000238731.2"; gene_type "protein_coding"; gene_name "Macf1"; transcript_type "protein_coding"; transcript_name "Macf1-215"; exon_number 59; exon_id "ENSMUSE00001038901.2"; level 2; protein_id "ENSMUSP00000158792.2"; mgi_id "MGI:108559"; tag "CAGE_supported_TSS"; tag "inferred_transcript_model"; tag "basic"; havana_gene "OTTMUSG00000008977.1"; havana_transcript "OTTMUST00000181713.1";
chr4	HAVANA	CDS	123288799	123289040	0	-	2	gene_id "ENSMUSG00000028649.23"; transcript_id "ENSMUST00000238731.2"; gene_type "protein_coding"; gene_name "Macf1"; transcript_type "protein_coding"; transcript_name "Macf1-215"; exon_number 59; exon_id "ENSMUSE00001038901.2"; level 2; protein_id "ENSMUSP00000158792.2"; mgi_id "MGI:108559"; tag "CAGE_supported_TSS"; tag "inferred_transcript_model"; tag "basic"; havana_gene "OTTMUSG00000008977.1"; havana_transcript "OTTMUST00000181713.1";
chr4	HAVANA	exon	123288799	123289040	0	-	.	gene_id "ENSMUSG00000028649.23"; transcript_id "ENSMUST00000238555.2"; gene_type "protein_coding"; gene_name "Macf1"; transcript_type "protein_coding"; transcript_name "Macf1-214"; exon_number 59; exon_id "ENSMUSE00001038901.2"; level 2; protein_id "ENSMUSP00000158828.2"; mgi_id "MGI:108559"; tag "CAGE_supported_TSS"; tag "inferred_transcript_model"; tag "basic"; havana_gene "OTTMUSG00000008977.1"; havana_transcript "OTTMUST00000181714.1";
chr4	HAVANA	CDS	123288799	123289040	0	-	2	gene_id "ENSMUSG00000028649.23"; transcript_id "ENSMUST00000238555.2"; gene_type "protein_coding"; gene_name "Macf1"; transcript_type "protein_coding"; transcript_name "Macf1-214"; exon_number 59; exon_id "ENSMUSE00001038901.2"; level 2; protein_id "ENSMUSP00000158828.2"; mgi_id "MGI:108559"; tag "CAGE_supported_TSS"; tag "inferred_transcript_model"; tag "basic"; havana_gene "OTTMUSG00000008977.1"; havana_transcript "OTTMUST00000181714.1";
chr4	HAVANA	exon	123288799	123289040	0	-	.	gene_id "ENSMUSG00000028649.23"; transcript_id "ENSMUST00000082108.12"; gene_type "protein_coding"; gene_name "Macf1"; transcript_type "protein_coding"; transcript_name "Macf1-201"; exon_number 58; exon_id "ENSMUSE00001038901.2"; level 2; protein_id "ENSMUSP00000080755.6"; transcript_support_level "1"; mgi_id "MGI:108559"; tag "basic"; tag "CCDS"; ccdsid "CCDS57294.1"; havana_gene "OTTMUSG00000008977.1"; havana_transcript "OTTMUST00000020375.1";
chr4	HAVANA	CDS	123288799	123289040	0	-	2	gene_id "ENSMUSG00000028649.23"; transcript_id "ENSMUST00000082108.12"; gene_type "protein_coding"; gene_name "Macf1"; transcript_type "protein_coding"; transcript_name "Macf1-201"; exon_number 58; exon_id "ENSMUSE00001038901.2"; level 2; protein_id "ENSMUSP00000080755.6"; transcript_support_level "1"; mgi_id "MGI:108559"; tag "basic"; tag "CCDS"; ccdsid "CCDS57294.1"; havana_gene "OTTMUSG00000008977.1"; havana_transcript "OTTMUST00000020375.1";
chr4	HAVANA	exon	123288799	123289040	0	-	.	gene_id "ENSMUSG00000028649.23"; transcript_id "ENSMUST00000106224.9"; gene_type "protein_coding"; gene_name "Macf1"; transcript_type "protein_coding"; transcript_name "Macf1-203"; exon_number 63; exon_id "ENSMUSE00001038901.2"; level 2; protein_id "ENSMUSP00000101831.3"; transcript_support_level "5"; mgi_id "MGI:108559"; tag "basic"; tag "Ensembl_canonical"; tag "GENCODE_Primary"; tag "appris_principal_1"; tag "CCDS"; ccdsid "CCDS57295.1"; havana_gene "OTTMUSG00000008977.1"; havana_transcript "OTTMUST00000047226.1";
chr4	HAVANA	CDS	123288799	123289040	0	-	2	gene_id "ENSMUSG00000028649.23"; transcript_id "ENSMUST00000106224.9"; gene_type "protein_coding"; gene_name "Macf1"; transcript_type "protein_coding"; transcript_name "Macf1-203"; exon_number 63; exon_id "ENSMUSE00001038901.2"; level 2; protein_id "ENSMUSP00000101831.3"; transcript_support_level "5"; mgi_id "MGI:108559"; tag "basic"; tag "Ensembl_canonical"; tag "GENCODE_Primary"; tag "appris_principal_1"; tag "CCDS"; ccdsid "CCDS57295.1"; havana_gene "OTTMUSG00000008977.1"; havana_transcript "OTTMUST00000047226.1";
chr4	ENSEMBL_gcm37	exon	123288799	123289040	4.46828357660202	-	.	gene_id "ENSMUSG00000028649.23"; transcript_id "ENSMUSG00000028649.23_tx_163"; exon_id "chr4_123288799_123289040_-"; exonnum "59"; txlen "17593";
chr4	ENSEMBL_gcm37	exon	123288799	123289040	4.36870646086783	-	.	gene_id "ENSMUSG00000028649.23"; transcript_id "ENSMUSG00000028649.23_tx_165"; exon_id "chr4_123288799_123289040_-"; exonnum "59"; txlen "17511";
chr4	ENSEMBL_gcm37	exon	123288799	123289040	4.36870646086783	-	.	gene_id "ENSMUSG00000028649.23"; transcript_id "ENSMUSG00000028649.23_tx_166"; exon_id "chr4_123288799_123289040_-"; exonnum "59"; txlen "17493";
chr4	ENSEMBL_gcm37	exon	123288799	123289040	3.53301964120672	-	.	gene_id "ENSMUSG00000028649.23"; transcript_id "ENSMUSG00000028649.23_tx_187"; exon_id "chr4_123288799_123289040_-"; exonnum "59"; txlen "17611";
chr4	ENSEMBL_gcm37	exon	123288799	123289040	3.51664091793986	-	.	gene_id "ENSMUSG00000028649.23"; transcript_id "ENSMUSG00000028649.23_tx_188"; exon_id "chr4_123288799_123289040_-"; exonnum "58"; txlen "17284";
chr4	ENSEMBL_gcm37	exon	123288799	123289040	3.25274926267835	-	.	gene_id "ENSMUSG00000028649.23"; transcript_id "ENSMUSG00000028649.23_tx_194"; exon_id "chr4_123288799_123289040_-"; exonnum "60"; txlen "17574";
chr4	ENSEMBL_gcm37	exon	123288799	123289040	3.22849987800461	-	.	gene_id "ENSMUSG00000028649.23"; transcript_id "ENSMUSG00000028649.23_tx_195"; exon_id "chr4_123288799_123289040_-"; exonnum "58"; txlen "17415";
chr4	ENSEMBL_gcm37	exon	123288799	123289040	3.01808637553066	-	.	gene_id "ENSMUSG00000028649.23"; transcript_id "ENSMUSG00000028649.23_tx_202"; exon_id "chr4_123288799_123289040_-"; exonnum "59"; txlen "17613";
chr4	ENSEMBL_gcm37	exon	123288799	123289040	2.90249610962299	-	.	gene_id "ENSMUSG00000028649.23"; transcript_id "ENSMUSG00000028649.23_tx_205"; exon_id "chr4_123288799_123289040_-"; exonnum "59"; txlen "17644";
chr4	ENSEMBL_gcm37	exon	123288799	123289040	2.89068974855639	-	.	gene_id "ENSMUSG00000028649.23"; transcript_id "ENSMUSG00000028649.23_tx_206"; exon_id "chr4_123288799_123289040_-"; exonnum "27"; txlen "13764";
chr4	ENSEMBL_gcm37	exon	123288799	123289040	2.89068974855639	-	.	gene_id "ENSMUSG00000028649.23"; transcript_id "ENSMUSG00000028649.23_tx_207"; exon_id "chr4_123288799_123289040_-"; exonnum "28"; txlen "13827";
chr4	ENSEMBL_gcm37	exon	123288799	123289040	2.89068974855639	-	.	gene_id "ENSMUSG00000028649.23"; transcript_id "ENSMUSG00000028649.23_tx_208"; exon_id "chr4_123288799_123289040_-"; exonnum "27"; txlen "13746";
chr4	ENSEMBL_gcm37	exon	123288799	123289040	2.89068974855639	-	.	gene_id "ENSMUSG00000028649.23"; transcript_id "ENSMUSG00000028649.23_tx_209"; exon_id "chr4_123288799_123289040_-"; exonnum "28"; txlen "13809";
chr4	ENSEMBL_gcm37	exon	123288799	123289040	2.82799881147637	-	.	gene_id "ENSMUSG00000028649.23"; transcript_id "ENSMUSG00000028649.23_tx_212"; exon_id "chr4_123288799_123289040_-"; exonnum "58"; txlen "17266";
chr4	ENSEMBL_gcm37	exon	123288799	123289040	2.81460897883697	-	.	gene_id "ENSMUSG00000028649.23"; transcript_id "ENSMUSG00000028649.23_tx_214"; exon_id "chr4_123288799_123289040_-"; exonnum "59"; txlen "17801";
chr4	ENSEMBL_gcm37	exon	123288799	123289040	2.7009990299616	-	.	gene_id "ENSMUSG00000028649.23"; transcript_id "ENSMUSG00000028649.23_tx_216"; exon_id "chr4_123288799_123289040_-"; exonnum "7"; txlen "12378";
chr4	ENSEMBL_gcm37	exon	123288799	123289040	2.38151304519693	-	.	gene_id "ENSMUSG00000028649.23"; transcript_id "ENSMUSG00000028649.23_tx_223"; exon_id "chr4_123288799_123289040_-"; exonnum "60"; txlen "17676";
chr4	ENSEMBL_gcm37	exon	123288799	123289040	2.3216482174685	-	.	gene_id "ENSMUSG00000028649.23"; transcript_id "ENSMUSG00000028649.23_tx_227"; exon_id "chr4_123288799_123289040_-"; exonnum "58"; txlen "17548";
chr4	ENSEMBL_gcm37	exon	123288799	123289040	2.3216482174685	-	.	gene_id "ENSMUSG00000028649.23"; transcript_id "ENSMUSG00000028649.23_tx_228"; exon_id "chr4_123288799_123289040_-"; exonnum "58"; txlen "17530";
chr4	ENSEMBL_gcm37	exon	123288799	123289040	2.2538557650004	-	.	gene_id "ENSMUSG00000028649.23"; transcript_id "ENSMUSG00000028649.23_tx_232"; exon_id "chr4_123288799_123289040_-"; exonnum "59"; txlen "17626";
chr4	ENSEMBL_gcm37	exon	123288799	123289040	2.2538557650004	-	.	gene_id "ENSMUSG00000028649.23"; transcript_id "ENSMUSG00000028649.23_tx_233"; exon_id "chr4_123288799_123289040_-"; exonnum "60"; txlen "17689";
chr4	ENSEMBL_gcm37	exon	123288799	123289040	2.15919171789359	-	.	gene_id "ENSMUSG00000028649.23"; transcript_id "ENSMUSG00000028649.23_tx_235"; exon_id "chr4_123288799_123289040_-"; exonnum "8"; txlen "12867";
chr4	ENSEMBL_gcm37	exon	123288799	123289040	2.15919171789359	-	.	gene_id "ENSMUSG00000028649.23"; transcript_id "ENSMUSG00000028649.23_tx_236"; exon_id "chr4_123288799_123289040_-"; exonnum "8"; txlen "12849";
chr4	ENSEMBL_gcm37	exon	123288799	123289040	2.06160685656119	-	.	gene_id "ENSMUSG00000028649.23"; transcript_id "ENSMUSG00000028649.23_tx_237"; exon_id "chr4_123288799_123289040_-"; exonnum "60"; txlen "17777";
chr4	ENSEMBL_gcm37	exon	123288799	123289040	1.98297940672849	-	.	gene_id "ENSMUSG00000028649.23"; transcript_id "ENSMUSG00000028649.23_tx_240"; exon_id "chr4_123288799_123289040_-"; exonnum "59"; txlen "17333";
chr4	ENSEMBL_gcm37	exon	123288799	123289040	1.98297940672849	-	.	gene_id "ENSMUSG00000028649.23"; transcript_id "ENSMUSG00000028649.23_tx_241"; exon_id "chr4_123288799_123289040_-"; exonnum "59"; txlen "17348";
chr4	ENSEMBL_gcm37	exon	123288799	123289040	1.98297940672849	-	.	gene_id "ENSMUSG00000028649.23"; transcript_id "ENSMUSG00000028649.23_tx_242"; exon_id "chr4_123288799_123289040_-"; exonnum "59"; txlen "17315";
chr4	ENSEMBL_gcm37	exon	123288799	123289040	1.98297940672849	-	.	gene_id "ENSMUSG00000028649.23"; transcript_id "ENSMUSG00000028649.23_tx_243"; exon_id "chr4_123288799_123289040_-"; exonnum "60"; txlen "17660";
chr4	ENSEMBL_gcm37	exon	123288799	123289040	23.6472963192479	-	.	gene_id "ENSMUSG00000028649.23"; transcript_id "ENSMUSG00000028649.23_tx_54"; exon_id "chr4_123288799_123289040_-"; exonnum "8"; txlen "12705";
chr4	ENSEMBL_gcm37	exon	123288799	123289040	21.5176084989827	-	.	gene_id "ENSMUSG00000028649.23"; transcript_id "ENSMUSG00000028649.23_tx_58"; exon_id "chr4_123288799_123289040_-"; exonnum "8"; txlen "12687";
chr4	ENSEMBL_gcm37	exon	123288799	123289040	13.6310512861147	-	.	gene_id "ENSMUSG00000028649.23"; transcript_id "ENSMUSG00000028649.23_tx_73"; exon_id "chr4_123288799_123289040_-"; exonnum "27"; txlen "13704";
chr4	ENSEMBL_gcm37	exon	123288799	123289040	13.2028547017134	-	.	gene_id "ENSMUSG00000028649.23"; transcript_id "ENSMUSG00000028649.23_tx_75"; exon_id "chr4_123288799_123289040_-"; exonnum "28"; txlen "13767";
chr4	ENSEMBL_gcm37	exon	123288799	123289040	12.6888897851868	-	.	gene_id "ENSMUSG00000028649.23"; transcript_id "ENSMUSG00000028649.23_tx_78"; exon_id "chr4_123288799_123289040_-"; exonnum "8"; txlen "12807";
chr4	ENSEMBL_gcm37	exon	123288799	123289040	12.6888897851868	-	.	gene_id "ENSMUSG00000028649.23"; transcript_id "ENSMUSG00000028649.23_tx_79"; exon_id "chr4_123288799_123289040_-"; exonnum "8"; txlen "12789";
chr4	ENSEMBL_gcm37	exon	123288799	123289040	11.5013634658495	-	.	gene_id "ENSMUSG00000028649.23"; transcript_id "ENSMUSG00000028649.23_tx_88"; exon_id "chr4_123288799_123289040_-"; exonnum "27"; txlen "13686";
chr4	ENSEMBL_gcm37	exon	123288799	123289040	11.0731668814481	-	.	gene_id "ENSMUSG00000028649.23"; transcript_id "ENSMUSG00000028649.23_tx_93"; exon_id "chr4_123288799_123289040_-"; exonnum "28"; txlen "13749";
chr4	HAVANA	exon	123289706	123289790	0	-	.	gene_id "ENSMUSG00000028649.23"; transcript_id "ENSMUST00000134458.8"; gene_type "protein_coding"; gene_name "Macf1"; transcript_type "protein_coding"; transcript_name "Macf1-206"; exon_number 36; exon_id "ENSMUSE00000980150.2"; level 2; protein_id "ENSMUSP00000119885.2"; transcript_support_level "5"; mgi_id "MGI:108559"; tag "cds_start_NF"; tag "mRNA_start_NF"; havana_gene "OTTMUSG00000008977.1"; havana_transcript "OTTMUST00000020792.1";
chr4	HAVANA	CDS	123289706	123289790	0	-	0	gene_id "ENSMUSG00000028649.23"; transcript_id "ENSMUST00000134458.8"; gene_type "protein_coding"; gene_name "Macf1"; transcript_type "protein_coding"; transcript_name "Macf1-206"; exon_number 36; exon_id "ENSMUSE00000980150.2"; level 2; protein_id "ENSMUSP00000119885.2"; transcript_support_level "5"; mgi_id "MGI:108559"; tag "cds_start_NF"; tag "mRNA_start_NF"; havana_gene "OTTMUSG00000008977.1"; havana_transcript "OTTMUST00000020792.1";
chr4	HAVANA	exon	123289706	123289790	0	-	.	gene_id "ENSMUSG00000028649.23"; transcript_id "ENSMUST00000151346.8"; gene_type "protein_coding"; gene_name "Macf1"; transcript_type "protein_coding"; transcript_name "Macf1-212"; exon_number 56; exon_id "ENSMUSE00000980150.2"; level 2; protein_id "ENSMUSP00000114568.2"; transcript_support_level "5"; mgi_id "MGI:108559"; tag "mRNA_start_NF"; tag "cds_start_NF"; havana_gene "OTTMUSG00000008977.1"; havana_transcript "OTTMUST00000020793.1";
chr4	HAVANA	CDS	123289706	123289790	0	-	0	gene_id "ENSMUSG00000028649.23"; transcript_id "ENSMUST00000151346.8"; gene_type "protein_coding"; gene_name "Macf1"; transcript_type "protein_coding"; transcript_name "Macf1-212"; exon_number 56; exon_id "ENSMUSE00000980150.2"; level 2; protein_id "ENSMUSP00000114568.2"; transcript_support_level "5"; mgi_id "MGI:108559"; tag "mRNA_start_NF"; tag "cds_start_NF"; havana_gene "OTTMUSG00000008977.1"; havana_transcript "OTTMUST00000020793.1";
chr4	HAVANA	exon	123289706	123289790	0	-	.	gene_id "ENSMUSG00000028649.23"; transcript_id "ENSMUST00000238731.2"; gene_type "protein_coding"; gene_name "Macf1"; transcript_type "protein_coding"; transcript_name "Macf1-215"; exon_number 58; exon_id "ENSMUSE00000980150.2"; level 2; protein_id "ENSMUSP00000158792.2"; mgi_id "MGI:108559"; tag "CAGE_supported_TSS"; tag "inferred_transcript_model"; tag "basic"; havana_gene "OTTMUSG00000008977.1"; havana_transcript "OTTMUST00000181713.1";
chr4	HAVANA	CDS	123289706	123289790	0	-	0	gene_id "ENSMUSG00000028649.23"; transcript_id "ENSMUST00000238731.2"; gene_type "protein_coding"; gene_name "Macf1"; transcript_type "protein_coding"; transcript_name "Macf1-215"; exon_number 58; exon_id "ENSMUSE00000980150.2"; level 2; protein_id "ENSMUSP00000158792.2"; mgi_id "MGI:108559"; tag "CAGE_supported_TSS"; tag "inferred_transcript_model"; tag "basic"; havana_gene "OTTMUSG00000008977.1"; havana_transcript "OTTMUST00000181713.1";
chr4	HAVANA	exon	123289706	123289790	0	-	.	gene_id "ENSMUSG00000028649.23"; transcript_id "ENSMUST00000238555.2"; gene_type "protein_coding"; gene_name "Macf1"; transcript_type "protein_coding"; transcript_name "Macf1-214"; exon_number 58; exon_id "ENSMUSE00000980150.2"; level 2; protein_id "ENSMUSP00000158828.2"; mgi_id "MGI:108559"; tag "CAGE_supported_TSS"; tag "inferred_transcript_model"; tag "basic"; havana_gene "OTTMUSG00000008977.1"; havana_transcript "OTTMUST00000181714.1";
chr4	HAVANA	CDS	123289706	123289790	0	-	0	gene_id "ENSMUSG00000028649.23"; transcript_id "ENSMUST00000238555.2"; gene_type "protein_coding"; gene_name "Macf1"; transcript_type "protein_coding"; transcript_name "Macf1-214"; exon_number 58; exon_id "ENSMUSE00000980150.2"; level 2; protein_id "ENSMUSP00000158828.2"; mgi_id "MGI:108559"; tag "CAGE_supported_TSS"; tag "inferred_transcript_model"; tag "basic"; havana_gene "OTTMUSG00000008977.1"; havana_transcript "OTTMUST00000181714.1";
chr4	HAVANA	exon	123289706	123289790	0	-	.	gene_id "ENSMUSG00000028649.23"; transcript_id "ENSMUST00000082108.12"; gene_type "protein_coding"; gene_name "Macf1"; transcript_type "protein_coding"; transcript_name "Macf1-201"; exon_number 57; exon_id "ENSMUSE00000980150.2"; level 2; protein_id "ENSMUSP00000080755.6"; transcript_support_level "1"; mgi_id "MGI:108559"; tag "basic"; tag "CCDS"; ccdsid "CCDS57294.1"; havana_gene "OTTMUSG00000008977.1"; havana_transcript "OTTMUST00000020375.1";
chr4	HAVANA	CDS	123289706	123289790	0	-	0	gene_id "ENSMUSG00000028649.23"; transcript_id "ENSMUST00000082108.12"; gene_type "protein_coding"; gene_name "Macf1"; transcript_type "protein_coding"; transcript_name "Macf1-201"; exon_number 57; exon_id "ENSMUSE00000980150.2"; level 2; protein_id "ENSMUSP00000080755.6"; transcript_support_level "1"; mgi_id "MGI:108559"; tag "basic"; tag "CCDS"; ccdsid "CCDS57294.1"; havana_gene "OTTMUSG00000008977.1"; havana_transcript "OTTMUST00000020375.1";
chr4	HAVANA	exon	123289706	123289790	0	-	.	gene_id "ENSMUSG00000028649.23"; transcript_id "ENSMUST00000106224.9"; gene_type "protein_coding"; gene_name "Macf1"; transcript_type "protein_coding"; transcript_name "Macf1-203"; exon_number 62; exon_id "ENSMUSE00000980150.2"; level 2; protein_id "ENSMUSP00000101831.3"; transcript_support_level "5"; mgi_id "MGI:108559"; tag "basic"; tag "Ensembl_canonical"; tag "GENCODE_Primary"; tag "appris_principal_1"; tag "CCDS"; ccdsid "CCDS57295.1"; havana_gene "OTTMUSG00000008977.1"; havana_transcript "OTTMUST00000047226.1";
chr4	HAVANA	CDS	123289706	123289790	0	-	0	gene_id "ENSMUSG00000028649.23"; transcript_id "ENSMUST00000106224.9"; gene_type "protein_coding"; gene_name "Macf1"; transcript_type "protein_coding"; transcript_name "Macf1-203"; exon_number 62; exon_id "ENSMUSE00000980150.2"; level 2; protein_id "ENSMUSP00000101831.3"; transcript_support_level "5"; mgi_id "MGI:108559"; tag "basic"; tag "Ensembl_canonical"; tag "GENCODE_Primary"; tag "appris_principal_1"; tag "CCDS"; ccdsid "CCDS57295.1"; havana_gene "OTTMUSG00000008977.1"; havana_transcript "OTTMUST00000047226.1";
chr4	ENSEMBL_gcm37	exon	123289706	123289790	4.46828357660202	-	.	gene_id "ENSMUSG00000028649.23"; transcript_id "ENSMUSG00000028649.23_tx_163"; exon_id "chr4_123289706_123289790_-"; exonnum "58"; txlen "17593";
chr4	ENSEMBL_gcm37	exon	123289706	123289790	4.36870646086783	-	.	gene_id "ENSMUSG00000028649.23"; transcript_id "ENSMUSG00000028649.23_tx_165"; exon_id "chr4_123289706_123289790_-"; exonnum "58"; txlen "17511";
chr4	ENSEMBL_gcm37	exon	123289706	123289790	4.36870646086783	-	.	gene_id "ENSMUSG00000028649.23"; transcript_id "ENSMUSG00000028649.23_tx_166"; exon_id "chr4_123289706_123289790_-"; exonnum "58"; txlen "17493";
chr4	ENSEMBL_gcm37	exon	123289706	123289790	3.53301964120672	-	.	gene_id "ENSMUSG00000028649.23"; transcript_id "ENSMUSG00000028649.23_tx_187"; exon_id "chr4_123289706_123289790_-"; exonnum "58"; txlen "17611";
chr4	ENSEMBL_gcm37	exon	123289706	123289790	3.51664091793986	-	.	gene_id "ENSMUSG00000028649.23"; transcript_id "ENSMUSG00000028649.23_tx_188"; exon_id "chr4_123289706_123289790_-"; exonnum "57"; txlen "17284";
chr4	ENSEMBL_gcm37	exon	123289706	123289790	3.25274926267835	-	.	gene_id "ENSMUSG00000028649.23"; transcript_id "ENSMUSG00000028649.23_tx_194"; exon_id "chr4_123289706_123289790_-"; exonnum "59"; txlen "17574";
chr4	ENSEMBL_gcm37	exon	123289706	123289790	3.22849987800461	-	.	gene_id "ENSMUSG00000028649.23"; transcript_id "ENSMUSG00000028649.23_tx_195"; exon_id "chr4_123289706_123289790_-"; exonnum "57"; txlen "17415";
chr4	ENSEMBL_gcm37	exon	123289706	123289790	3.01808637553066	-	.	gene_id "ENSMUSG00000028649.23"; transcript_id "ENSMUSG00000028649.23_tx_202"; exon_id "chr4_123289706_123289790_-"; exonnum "58"; txlen "17613";
chr4	ENSEMBL_gcm37	exon	123289706	123289790	2.90249610962299	-	.	gene_id "ENSMUSG00000028649.23"; transcript_id "ENSMUSG00000028649.23_tx_205"; exon_id "chr4_123289706_123289790_-"; exonnum "58"; txlen "17644";
chr4	ENSEMBL_gcm37	exon	123289706	123289790	2.89068974855639	-	.	gene_id "ENSMUSG00000028649.23"; transcript_id "ENSMUSG00000028649.23_tx_206"; exon_id "chr4_123289706_123289790_-"; exonnum "26"; txlen "13764";
chr4	ENSEMBL_gcm37	exon	123289706	123289790	2.89068974855639	-	.	gene_id "ENSMUSG00000028649.23"; transcript_id "ENSMUSG00000028649.23_tx_207"; exon_id "chr4_123289706_123289790_-"; exonnum "27"; txlen "13827";
chr4	ENSEMBL_gcm37	exon	123289706	123289790	2.89068974855639	-	.	gene_id "ENSMUSG00000028649.23"; transcript_id "ENSMUSG00000028649.23_tx_208"; exon_id "chr4_123289706_123289790_-"; exonnum "26"; txlen "13746";
chr4	ENSEMBL_gcm37	exon	123289706	123289790	2.89068974855639	-	.	gene_id "ENSMUSG00000028649.23"; transcript_id "ENSMUSG00000028649.23_tx_209"; exon_id "chr4_123289706_123289790_-"; exonnum "27"; txlen "13809";
chr4	ENSEMBL_gcm37	exon	123289706	123289790	2.82799881147637	-	.	gene_id "ENSMUSG00000028649.23"; transcript_id "ENSMUSG00000028649.23_tx_212"; exon_id "chr4_123289706_123289790_-"; exonnum "57"; txlen "17266";
chr4	ENSEMBL_gcm37	exon	123289706	123289790	2.81460897883697	-	.	gene_id "ENSMUSG00000028649.23"; transcript_id "ENSMUSG00000028649.23_tx_214"; exon_id "chr4_123289706_123289790_-"; exonnum "58"; txlen "17801";
chr4	ENSEMBL_gcm37	exon	123289706	123289790	2.7009990299616	-	.	gene_id "ENSMUSG00000028649.23"; transcript_id "ENSMUSG00000028649.23_tx_216"; exon_id "chr4_123289706_123289790_-"; exonnum "6"; txlen "12378";
chr4	ENSEMBL_gcm37	exon	123289706	123289790	2.38151304519693	-	.	gene_id "ENSMUSG00000028649.23"; transcript_id "ENSMUSG00000028649.23_tx_223"; exon_id "chr4_123289706_123289790_-"; exonnum "59"; txlen "17676";
chr4	ENSEMBL_gcm37	exon	123289706	123289790	2.3216482174685	-	.	gene_id "ENSMUSG00000028649.23"; transcript_id "ENSMUSG00000028649.23_tx_227"; exon_id "chr4_123289706_123289790_-"; exonnum "57"; txlen "17548";
chr4	ENSEMBL_gcm37	exon	123289706	123289790	2.3216482174685	-	.	gene_id "ENSMUSG00000028649.23"; transcript_id "ENSMUSG00000028649.23_tx_228"; exon_id "chr4_123289706_123289790_-"; exonnum "57"; txlen "17530";
chr4	ENSEMBL_gcm37	exon	123289706	123289790	2.2538557650004	-	.	gene_id "ENSMUSG00000028649.23"; transcript_id "ENSMUSG00000028649.23_tx_232"; exon_id "chr4_123289706_123289790_-"; exonnum "58"; txlen "17626";
chr4	ENSEMBL_gcm37	exon	123289706	123289790	2.2538557650004	-	.	gene_id "ENSMUSG00000028649.23"; transcript_id "ENSMUSG00000028649.23_tx_233"; exon_id "chr4_123289706_123289790_-"; exonnum "59"; txlen "17689";
chr4	ENSEMBL_gcm37	exon	123289706	123289790	2.15919171789359	-	.	gene_id "ENSMUSG00000028649.23"; transcript_id "ENSMUSG00000028649.23_tx_235"; exon_id "chr4_123289706_123289790_-"; exonnum "7"; txlen "12867";
chr4	ENSEMBL_gcm37	exon	123289706	123289790	2.15919171789359	-	.	gene_id "ENSMUSG00000028649.23"; transcript_id "ENSMUSG00000028649.23_tx_236"; exon_id "chr4_123289706_123289790_-"; exonnum "7"; txlen "12849";
chr4	ENSEMBL_gcm37	exon	123289706	123289790	2.06160685656119	-	.	gene_id "ENSMUSG00000028649.23"; transcript_id "ENSMUSG00000028649.23_tx_237"; exon_id "chr4_123289706_123289790_-"; exonnum "59"; txlen "17777";
chr4	ENSEMBL_gcm37	exon	123289706	123289790	1.98297940672849	-	.	gene_id "ENSMUSG00000028649.23"; transcript_id "ENSMUSG00000028649.23_tx_240"; exon_id "chr4_123289706_123289790_-"; exonnum "58"; txlen "17333";
chr4	ENSEMBL_gcm37	exon	123289706	123289790	1.98297940672849	-	.	gene_id "ENSMUSG00000028649.23"; transcript_id "ENSMUSG00000028649.23_tx_241"; exon_id "chr4_123289706_123289790_-"; exonnum "58"; txlen "17348";
chr4	ENSEMBL_gcm37	exon	123289706	123289790	1.98297940672849	-	.	gene_id "ENSMUSG00000028649.23"; transcript_id "ENSMUSG00000028649.23_tx_242"; exon_id "chr4_123289706_123289790_-"; exonnum "58"; txlen "17315";
chr4	ENSEMBL_gcm37	exon	123289706	123289790	1.98297940672849	-	.	gene_id "ENSMUSG00000028649.23"; transcript_id "ENSMUSG00000028649.23_tx_243"; exon_id "chr4_123289706_123289790_-"; exonnum "59"; txlen "17660";
chr4	ENSEMBL_gcm37	exon	123289706	123289790	23.6472963192479	-	.	gene_id "ENSMUSG00000028649.23"; transcript_id "ENSMUSG00000028649.23_tx_54"; exon_id "chr4_123289706_123289790_-"; exonnum "7"; txlen "12705";
chr4	ENSEMBL_gcm37	exon	123289706	123289790	21.5176084989827	-	.	gene_id "ENSMUSG00000028649.23"; transcript_id "ENSMUSG00000028649.23_tx_58"; exon_id "chr4_123289706_123289790_-"; exonnum "7"; txlen "12687";
chr4	ENSEMBL_gcm37	exon	123289706	123289790	13.6310512861147	-	.	gene_id "ENSMUSG00000028649.23"; transcript_id "ENSMUSG00000028649.23_tx_73"; exon_id "chr4_123289706_123289790_-"; exonnum "26"; txlen "13704";
chr4	ENSEMBL_gcm37	exon	123289706	123289790	13.2028547017134	-	.	gene_id "ENSMUSG00000028649.23"; transcript_id "ENSMUSG00000028649.23_tx_75"; exon_id "chr4_123289706_123289790_-"; exonnum "27"; txlen "13767";
chr4	ENSEMBL_gcm37	exon	123289706	123289790	12.6888897851868	-	.	gene_id "ENSMUSG00000028649.23"; transcript_id "ENSMUSG00000028649.23_tx_78"; exon_id "chr4_123289706_123289790_-"; exonnum "7"; txlen "12807";
chr4	ENSEMBL_gcm37	exon	123289706	123289790	12.6888897851868	-	.	gene_id "ENSMUSG00000028649.23"; transcript_id "ENSMUSG00000028649.23_tx_79"; exon_id "chr4_123289706_123289790_-"; exonnum "7"; txlen "12789";
chr4	ENSEMBL_gcm37	exon	123289706	123289790	11.5013634658495	-	.	gene_id "ENSMUSG00000028649.23"; transcript_id "ENSMUSG00000028649.23_tx_88"; exon_id "chr4_123289706_123289790_-"; exonnum "26"; txlen "13686";
chr4	ENSEMBL_gcm37	exon	123289706	123289790	11.0731668814481	-	.	gene_id "ENSMUSG00000028649.23"; transcript_id "ENSMUSG00000028649.23_tx_93"; exon_id "chr4_123289706_123289790_-"; exonnum "27"; txlen "13749";
chr4	HAVANA	exon	123290887	123291213	0	-	.	gene_id "ENSMUSG00000028649.23"; transcript_id "ENSMUST00000151346.8"; gene_type "protein_coding"; gene_name "Macf1"; transcript_type "protein_coding"; transcript_name "Macf1-212"; exon_number 55; exon_id "ENSMUSE00000631323.2"; level 2; protein_id "ENSMUSP00000114568.2"; transcript_support_level "5"; mgi_id "MGI:108559"; tag "mRNA_start_NF"; tag "cds_start_NF"; havana_gene "OTTMUSG00000008977.1"; havana_transcript "OTTMUST00000020793.1";
chr4	HAVANA	CDS	123290887	123291213	0	-	0	gene_id "ENSMUSG00000028649.23"; transcript_id "ENSMUST00000151346.8"; gene_type "protein_coding"; gene_name "Macf1"; transcript_type "protein_coding"; transcript_name "Macf1-212"; exon_number 55; exon_id "ENSMUSE00000631323.2"; level 2; protein_id "ENSMUSP00000114568.2"; transcript_support_level "5"; mgi_id "MGI:108559"; tag "mRNA_start_NF"; tag "cds_start_NF"; havana_gene "OTTMUSG00000008977.1"; havana_transcript "OTTMUST00000020793.1";
chr4	ENSEMBL_gcm37	exon	123290887	123291213	4.46828357660202	-	.	gene_id "ENSMUSG00000028649.23"; transcript_id "ENSMUSG00000028649.23_tx_163"; exon_id "chr4_123290887_123291213_-"; exonnum "57"; txlen "17593";
chr4	ENSEMBL_gcm37	exon	123290887	123291213	4.36870646086783	-	.	gene_id "ENSMUSG00000028649.23"; transcript_id "ENSMUSG00000028649.23_tx_165"; exon_id "chr4_123290887_123291213_-"; exonnum "57"; txlen "17511";
chr4	ENSEMBL_gcm37	exon	123290887	123291213	4.36870646086783	-	.	gene_id "ENSMUSG00000028649.23"; transcript_id "ENSMUSG00000028649.23_tx_166"; exon_id "chr4_123290887_123291213_-"; exonnum "57"; txlen "17493";
chr4	ENSEMBL_gcm37	exon	123290887	123291213	3.53301964120672	-	.	gene_id "ENSMUSG00000028649.23"; transcript_id "ENSMUSG00000028649.23_tx_187"; exon_id "chr4_123290887_123291213_-"; exonnum "57"; txlen "17611";
chr4	ENSEMBL_gcm37	exon	123290887	123291213	3.25274926267835	-	.	gene_id "ENSMUSG00000028649.23"; transcript_id "ENSMUSG00000028649.23_tx_194"; exon_id "chr4_123290887_123291213_-"; exonnum "58"; txlen "17574";
chr4	ENSEMBL_gcm37	exon	123290887	123291213	3.22849987800461	-	.	gene_id "ENSMUSG00000028649.23"; transcript_id "ENSMUSG00000028649.23_tx_195"; exon_id "chr4_123290887_123291213_-"; exonnum "56"; txlen "17415";
chr4	ENSEMBL_gcm37	exon	123290887	123291213	3.01808637553066	-	.	gene_id "ENSMUSG00000028649.23"; transcript_id "ENSMUSG00000028649.23_tx_202"; exon_id "chr4_123290887_123291213_-"; exonnum "57"; txlen "17613";
chr4	ENSEMBL_gcm37	exon	123290887	123291213	2.90249610962299	-	.	gene_id "ENSMUSG00000028649.23"; transcript_id "ENSMUSG00000028649.23_tx_205"; exon_id "chr4_123290887_123291213_-"; exonnum "57"; txlen "17644";
chr4	ENSEMBL_gcm37	exon	123290887	123291213	2.89068974855639	-	.	gene_id "ENSMUSG00000028649.23"; transcript_id "ENSMUSG00000028649.23_tx_206"; exon_id "chr4_123290887_123291213_-"; exonnum "25"; txlen "13764";
chr4	ENSEMBL_gcm37	exon	123290887	123291213	2.89068974855639	-	.	gene_id "ENSMUSG00000028649.23"; transcript_id "ENSMUSG00000028649.23_tx_207"; exon_id "chr4_123290887_123291213_-"; exonnum "26"; txlen "13827";
chr4	ENSEMBL_gcm37	exon	123290887	123291213	2.89068974855639	-	.	gene_id "ENSMUSG00000028649.23"; transcript_id "ENSMUSG00000028649.23_tx_208"; exon_id "chr4_123290887_123291213_-"; exonnum "25"; txlen "13746";
chr4	ENSEMBL_gcm37	exon	123290887	123291213	2.89068974855639	-	.	gene_id "ENSMUSG00000028649.23"; transcript_id "ENSMUSG00000028649.23_tx_209"; exon_id "chr4_123290887_123291213_-"; exonnum "26"; txlen "13809";
chr4	ENSEMBL_gcm37	exon	123290887	123291213	2.81460897883697	-	.	gene_id "ENSMUSG00000028649.23"; transcript_id "ENSMUSG00000028649.23_tx_214"; exon_id "chr4_123290887_123291213_-"; exonnum "57"; txlen "17801";
chr4	ENSEMBL_gcm37	exon	123290887	123291213	2.38151304519693	-	.	gene_id "ENSMUSG00000028649.23"; transcript_id "ENSMUSG00000028649.23_tx_223"; exon_id "chr4_123290887_123291213_-"; exonnum "58"; txlen "17676";
chr4	ENSEMBL_gcm37	exon	123290887	123291213	2.3216482174685	-	.	gene_id "ENSMUSG00000028649.23"; transcript_id "ENSMUSG00000028649.23_tx_227"; exon_id "chr4_123290887_123291213_-"; exonnum "56"; txlen "17548";
chr4	ENSEMBL_gcm37	exon	123290887	123291213	2.3216482174685	-	.	gene_id "ENSMUSG00000028649.23"; transcript_id "ENSMUSG00000028649.23_tx_228"; exon_id "chr4_123290887_123291213_-"; exonnum "56"; txlen "17530";
chr4	ENSEMBL_gcm37	exon	123290887	123291213	2.2538557650004	-	.	gene_id "ENSMUSG00000028649.23"; transcript_id "ENSMUSG00000028649.23_tx_232"; exon_id "chr4_123290887_123291213_-"; exonnum "57"; txlen "17626";
chr4	ENSEMBL_gcm37	exon	123290887	123291213	2.2538557650004	-	.	gene_id "ENSMUSG00000028649.23"; transcript_id "ENSMUSG00000028649.23_tx_233"; exon_id "chr4_123290887_123291213_-"; exonnum "58"; txlen "17689";
chr4	ENSEMBL_gcm37	exon	123290887	123291213	2.15919171789359	-	.	gene_id "ENSMUSG00000028649.23"; transcript_id "ENSMUSG00000028649.23_tx_235"; exon_id "chr4_123290887_123291213_-"; exonnum "6"; txlen "12867";
chr4	ENSEMBL_gcm37	exon	123290887	123291213	2.15919171789359	-	.	gene_id "ENSMUSG00000028649.23"; transcript_id "ENSMUSG00000028649.23_tx_236"; exon_id "chr4_123290887_123291213_-"; exonnum "6"; txlen "12849";
chr4	ENSEMBL_gcm37	exon	123290887	123291213	2.06160685656119	-	.	gene_id "ENSMUSG00000028649.23"; transcript_id "ENSMUSG00000028649.23_tx_237"; exon_id "chr4_123290887_123291213_-"; exonnum "58"; txlen "17777";
chr4	ENSEMBL_gcm37	exon	123290887	123291213	1.98297940672849	-	.	gene_id "ENSMUSG00000028649.23"; transcript_id "ENSMUSG00000028649.23_tx_243"; exon_id "chr4_123290887_123291213_-"; exonnum "58"; txlen "17660";
chr4	ENSEMBL_gcm37	exon	123290887	123291213	23.6472963192479	-	.	gene_id "ENSMUSG00000028649.23"; transcript_id "ENSMUSG00000028649.23_tx_54"; exon_id "chr4_123290887_123291213_-"; exonnum "6"; txlen "12705";
chr4	ENSEMBL_gcm37	exon	123290887	123291213	21.5176084989827	-	.	gene_id "ENSMUSG00000028649.23"; transcript_id "ENSMUSG00000028649.23_tx_58"; exon_id "chr4_123290887_123291213_-"; exonnum "6"; txlen "12687";
chr4	ENSEMBL_gcm37	exon	123290887	123291213	13.6310512861147	-	.	gene_id "ENSMUSG00000028649.23"; transcript_id "ENSMUSG00000028649.23_tx_73"; exon_id "chr4_123290887_123291213_-"; exonnum "25"; txlen "13704";
chr4	ENSEMBL_gcm37	exon	123290887	123291213	13.2028547017134	-	.	gene_id "ENSMUSG00000028649.23"; transcript_id "ENSMUSG00000028649.23_tx_75"; exon_id "chr4_123290887_123291213_-"; exonnum "26"; txlen "13767";
chr4	ENSEMBL_gcm37	exon	123290887	123291213	12.6888897851868	-	.	gene_id "ENSMUSG00000028649.23"; transcript_id "ENSMUSG00000028649.23_tx_78"; exon_id "chr4_123290887_123291213_-"; exonnum "6"; txlen "12807";
chr4	ENSEMBL_gcm37	exon	123290887	123291213	12.6888897851868	-	.	gene_id "ENSMUSG00000028649.23"; transcript_id "ENSMUSG00000028649.23_tx_79"; exon_id "chr4_123290887_123291213_-"; exonnum "6"; txlen "12789";
chr4	ENSEMBL_gcm37	exon	123290887	123291213	11.5013634658495	-	.	gene_id "ENSMUSG00000028649.23"; transcript_id "ENSMUSG00000028649.23_tx_88"; exon_id "chr4_123290887_123291213_-"; exonnum "25"; txlen "13686";
chr4	ENSEMBL_gcm37	exon	123290887	123291213	11.0731668814481	-	.	gene_id "ENSMUSG00000028649.23"; transcript_id "ENSMUSG00000028649.23_tx_93"; exon_id "chr4_123290887_123291213_-"; exonnum "26"; txlen "13749";
chr4	HAVANA	exon	123291068	123291213	0	-	.	gene_id "ENSMUSG00000028649.23"; transcript_id "ENSMUST00000125447.3"; gene_type "protein_coding"; gene_name "Macf1"; transcript_type "protein_coding"; transcript_name "Macf1-205"; exon_number 6; exon_id "ENSMUSE00000783499.2"; level 2; protein_id "ENSMUSP00000153121.2"; transcript_support_level "5"; mgi_id "MGI:108559"; tag "CAGE_supported_TSS"; tag "mRNA_end_NF"; tag "cds_end_NF"; havana_gene "OTTMUSG00000008977.1"; havana_transcript "OTTMUST00000020796.1";
chr4	HAVANA	CDS	123291068	123291213	0	-	0	gene_id "ENSMUSG00000028649.23"; transcript_id "ENSMUST00000125447.3"; gene_type "protein_coding"; gene_name "Macf1"; transcript_type "protein_coding"; transcript_name "Macf1-205"; exon_number 6; exon_id "ENSMUSE00000783499.2"; level 2; protein_id "ENSMUSP00000153121.2"; transcript_support_level "5"; mgi_id "MGI:108559"; tag "CAGE_supported_TSS"; tag "mRNA_end_NF"; tag "cds_end_NF"; havana_gene "OTTMUSG00000008977.1"; havana_transcript "OTTMUST00000020796.1";
chr4	HAVANA	transcript	123291068	123306021	0	-	.	gene_id "ENSMUSG00000028649.23"; transcript_id "ENSMUST00000125447.3"; gene_type "protein_coding"; gene_name "Macf1"; transcript_type "protein_coding"; transcript_name "Macf1-205"; level 2; protein_id "ENSMUSP00000153121.2"; transcript_support_level "5"; mgi_id "MGI:108559"; tag "CAGE_supported_TSS"; tag "mRNA_end_NF"; tag "cds_end_NF"; havana_gene "OTTMUSG00000008977.1"; havana_transcript "OTTMUST00000020796.1";
chr4	HAVANA	exon	123291541	123291700	0	-	.	gene_id "ENSMUSG00000028649.23"; transcript_id "ENSMUST00000134458.8"; gene_type "protein_coding"; gene_name "Macf1"; transcript_type "protein_coding"; transcript_name "Macf1-206"; exon_number 35; exon_id "ENSMUSE00001302020.2"; level 2; protein_id "ENSMUSP00000119885.2"; transcript_support_level "5"; mgi_id "MGI:108559"; tag "cds_start_NF"; tag "mRNA_start_NF"; havana_gene "OTTMUSG00000008977.1"; havana_transcript "OTTMUST00000020792.1";
chr4	HAVANA	CDS	123291541	123291700	0	-	1	gene_id "ENSMUSG00000028649.23"; transcript_id "ENSMUST00000134458.8"; gene_type "protein_coding"; gene_name "Macf1"; transcript_type "protein_coding"; transcript_name "Macf1-206"; exon_number 35; exon_id "ENSMUSE00001302020.2"; level 2; protein_id "ENSMUSP00000119885.2"; transcript_support_level "5"; mgi_id "MGI:108559"; tag "cds_start_NF"; tag "mRNA_start_NF"; havana_gene "OTTMUSG00000008977.1"; havana_transcript "OTTMUST00000020792.1";
chr4	HAVANA	exon	123291541	123291700	0	-	.	gene_id "ENSMUSG00000028649.23"; transcript_id "ENSMUST00000151346.8"; gene_type "protein_coding"; gene_name "Macf1"; transcript_type "protein_coding"; transcript_name "Macf1-212"; exon_number 54; exon_id "ENSMUSE00001302020.2"; level 2; protein_id "ENSMUSP00000114568.2"; transcript_support_level "5"; mgi_id "MGI:108559"; tag "mRNA_start_NF"; tag "cds_start_NF"; havana_gene "OTTMUSG00000008977.1"; havana_transcript "OTTMUST00000020793.1";
chr4	HAVANA	CDS	123291541	123291700	0	-	1	gene_id "ENSMUSG00000028649.23"; transcript_id "ENSMUST00000151346.8"; gene_type "protein_coding"; gene_name "Macf1"; transcript_type "protein_coding"; transcript_name "Macf1-212"; exon_number 54; exon_id "ENSMUSE00001302020.2"; level 2; protein_id "ENSMUSP00000114568.2"; transcript_support_level "5"; mgi_id "MGI:108559"; tag "mRNA_start_NF"; tag "cds_start_NF"; havana_gene "OTTMUSG00000008977.1"; havana_transcript "OTTMUST00000020793.1";
chr4	HAVANA	exon	123291541	123291700	0	-	.	gene_id "ENSMUSG00000028649.23"; transcript_id "ENSMUST00000238731.2"; gene_type "protein_coding"; gene_name "Macf1"; transcript_type "protein_coding"; transcript_name "Macf1-215"; exon_number 57; exon_id "ENSMUSE00001302020.2"; level 2; protein_id "ENSMUSP00000158792.2"; mgi_id "MGI:108559"; tag "CAGE_supported_TSS"; tag "inferred_transcript_model"; tag "basic"; havana_gene "OTTMUSG00000008977.1"; havana_transcript "OTTMUST00000181713.1";
chr4	HAVANA	CDS	123291541	123291700	0	-	1	gene_id "ENSMUSG00000028649.23"; transcript_id "ENSMUST00000238731.2"; gene_type "protein_coding"; gene_name "Macf1"; transcript_type "protein_coding"; transcript_name "Macf1-215"; exon_number 57; exon_id "ENSMUSE00001302020.2"; level 2; protein_id "ENSMUSP00000158792.2"; mgi_id "MGI:108559"; tag "CAGE_supported_TSS"; tag "inferred_transcript_model"; tag "basic"; havana_gene "OTTMUSG00000008977.1"; havana_transcript "OTTMUST00000181713.1";
chr4	HAVANA	exon	123291541	123291700	0	-	.	gene_id "ENSMUSG00000028649.23"; transcript_id "ENSMUST00000238555.2"; gene_type "protein_coding"; gene_name "Macf1"; transcript_type "protein_coding"; transcript_name "Macf1-214"; exon_number 57; exon_id "ENSMUSE00001302020.2"; level 2; protein_id "ENSMUSP00000158828.2"; mgi_id "MGI:108559"; tag "CAGE_supported_TSS"; tag "inferred_transcript_model"; tag "basic"; havana_gene "OTTMUSG00000008977.1"; havana_transcript "OTTMUST00000181714.1";
chr4	HAVANA	CDS	123291541	123291700	0	-	1	gene_id "ENSMUSG00000028649.23"; transcript_id "ENSMUST00000238555.2"; gene_type "protein_coding"; gene_name "Macf1"; transcript_type "protein_coding"; transcript_name "Macf1-214"; exon_number 57; exon_id "ENSMUSE00001302020.2"; level 2; protein_id "ENSMUSP00000158828.2"; mgi_id "MGI:108559"; tag "CAGE_supported_TSS"; tag "inferred_transcript_model"; tag "basic"; havana_gene "OTTMUSG00000008977.1"; havana_transcript "OTTMUST00000181714.1";
chr4	HAVANA	exon	123291541	123291700	0	-	.	gene_id "ENSMUSG00000028649.23"; transcript_id "ENSMUST00000082108.12"; gene_type "protein_coding"; gene_name "Macf1"; transcript_type "protein_coding"; transcript_name "Macf1-201"; exon_number 56; exon_id "ENSMUSE00001302020.2"; level 2; protein_id "ENSMUSP00000080755.6"; transcript_support_level "1"; mgi_id "MGI:108559"; tag "basic"; tag "CCDS"; ccdsid "CCDS57294.1"; havana_gene "OTTMUSG00000008977.1"; havana_transcript "OTTMUST00000020375.1";
chr4	HAVANA	CDS	123291541	123291700	0	-	1	gene_id "ENSMUSG00000028649.23"; transcript_id "ENSMUST00000082108.12"; gene_type "protein_coding"; gene_name "Macf1"; transcript_type "protein_coding"; transcript_name "Macf1-201"; exon_number 56; exon_id "ENSMUSE00001302020.2"; level 2; protein_id "ENSMUSP00000080755.6"; transcript_support_level "1"; mgi_id "MGI:108559"; tag "basic"; tag "CCDS"; ccdsid "CCDS57294.1"; havana_gene "OTTMUSG00000008977.1"; havana_transcript "OTTMUST00000020375.1";
chr4	HAVANA	exon	123291541	123291700	0	-	.	gene_id "ENSMUSG00000028649.23"; transcript_id "ENSMUST00000106224.9"; gene_type "protein_coding"; gene_name "Macf1"; transcript_type "protein_coding"; transcript_name "Macf1-203"; exon_number 61; exon_id "ENSMUSE00001302020.2"; level 2; protein_id "ENSMUSP00000101831.3"; transcript_support_level "5"; mgi_id "MGI:108559"; tag "basic"; tag "Ensembl_canonical"; tag "GENCODE_Primary"; tag "appris_principal_1"; tag "CCDS"; ccdsid "CCDS57295.1"; havana_gene "OTTMUSG00000008977.1"; havana_transcript "OTTMUST00000047226.1";
chr4	HAVANA	CDS	123291541	123291700	0	-	1	gene_id "ENSMUSG00000028649.23"; transcript_id "ENSMUST00000106224.9"; gene_type "protein_coding"; gene_name "Macf1"; transcript_type "protein_coding"; transcript_name "Macf1-203"; exon_number 61; exon_id "ENSMUSE00001302020.2"; level 2; protein_id "ENSMUSP00000101831.3"; transcript_support_level "5"; mgi_id "MGI:108559"; tag "basic"; tag "Ensembl_canonical"; tag "GENCODE_Primary"; tag "appris_principal_1"; tag "CCDS"; ccdsid "CCDS57295.1"; havana_gene "OTTMUSG00000008977.1"; havana_transcript "OTTMUST00000047226.1";
chr4	HAVANA	exon	123291541	123291700	0	-	.	gene_id "ENSMUSG00000028649.23"; transcript_id "ENSMUST00000125447.3"; gene_type "protein_coding"; gene_name "Macf1"; transcript_type "protein_coding"; transcript_name "Macf1-205"; exon_number 5; exon_id "ENSMUSE00001302020.2"; level 2; protein_id "ENSMUSP00000153121.2"; transcript_support_level "5"; mgi_id "MGI:108559"; tag "CAGE_supported_TSS"; tag "mRNA_end_NF"; tag "cds_end_NF"; havana_gene "OTTMUSG00000008977.1"; havana_transcript "OTTMUST00000020796.1";
chr4	HAVANA	CDS	123291541	123291700	0	-	1	gene_id "ENSMUSG00000028649.23"; transcript_id "ENSMUST00000125447.3"; gene_type "protein_coding"; gene_name "Macf1"; transcript_type "protein_coding"; transcript_name "Macf1-205"; exon_number 5; exon_id "ENSMUSE00001302020.2"; level 2; protein_id "ENSMUSP00000153121.2"; transcript_support_level "5"; mgi_id "MGI:108559"; tag "CAGE_supported_TSS"; tag "mRNA_end_NF"; tag "cds_end_NF"; havana_gene "OTTMUSG00000008977.1"; havana_transcript "OTTMUST00000020796.1";
chr4	ENSEMBL_gcm37	exon	123291541	123291700	4.46828357660202	-	.	gene_id "ENSMUSG00000028649.23"; transcript_id "ENSMUSG00000028649.23_tx_163"; exon_id "chr4_123291541_123291700_-"; exonnum "56"; txlen "17593";
chr4	ENSEMBL_gcm37	exon	123291541	123291700	4.36870646086783	-	.	gene_id "ENSMUSG00000028649.23"; transcript_id "ENSMUSG00000028649.23_tx_165"; exon_id "chr4_123291541_123291700_-"; exonnum "56"; txlen "17511";
chr4	ENSEMBL_gcm37	exon	123291541	123291700	4.36870646086783	-	.	gene_id "ENSMUSG00000028649.23"; transcript_id "ENSMUSG00000028649.23_tx_166"; exon_id "chr4_123291541_123291700_-"; exonnum "56"; txlen "17493";
chr4	ENSEMBL_gcm37	exon	123291541	123291700	3.53301964120672	-	.	gene_id "ENSMUSG00000028649.23"; transcript_id "ENSMUSG00000028649.23_tx_187"; exon_id "chr4_123291541_123291700_-"; exonnum "56"; txlen "17611";
chr4	ENSEMBL_gcm37	exon	123291541	123291700	3.51664091793986	-	.	gene_id "ENSMUSG00000028649.23"; transcript_id "ENSMUSG00000028649.23_tx_188"; exon_id "chr4_123291541_123291700_-"; exonnum "56"; txlen "17284";
chr4	ENSEMBL_gcm37	exon	123291541	123291700	3.25274926267835	-	.	gene_id "ENSMUSG00000028649.23"; transcript_id "ENSMUSG00000028649.23_tx_194"; exon_id "chr4_123291541_123291700_-"; exonnum "57"; txlen "17574";
chr4	ENSEMBL_gcm37	exon	123291541	123291700	3.22849987800461	-	.	gene_id "ENSMUSG00000028649.23"; transcript_id "ENSMUSG00000028649.23_tx_195"; exon_id "chr4_123291541_123291700_-"; exonnum "55"; txlen "17415";
chr4	ENSEMBL_gcm37	exon	123291541	123291700	3.01808637553066	-	.	gene_id "ENSMUSG00000028649.23"; transcript_id "ENSMUSG00000028649.23_tx_202"; exon_id "chr4_123291541_123291700_-"; exonnum "56"; txlen "17613";
chr4	ENSEMBL_gcm37	exon	123291541	123291700	2.90249610962299	-	.	gene_id "ENSMUSG00000028649.23"; transcript_id "ENSMUSG00000028649.23_tx_205"; exon_id "chr4_123291541_123291700_-"; exonnum "56"; txlen "17644";
chr4	ENSEMBL_gcm37	exon	123291541	123291700	2.89068974855639	-	.	gene_id "ENSMUSG00000028649.23"; transcript_id "ENSMUSG00000028649.23_tx_206"; exon_id "chr4_123291541_123291700_-"; exonnum "24"; txlen "13764";
chr4	ENSEMBL_gcm37	exon	123291541	123291700	2.89068974855639	-	.	gene_id "ENSMUSG00000028649.23"; transcript_id "ENSMUSG00000028649.23_tx_207"; exon_id "chr4_123291541_123291700_-"; exonnum "25"; txlen "13827";
chr4	ENSEMBL_gcm37	exon	123291541	123291700	2.89068974855639	-	.	gene_id "ENSMUSG00000028649.23"; transcript_id "ENSMUSG00000028649.23_tx_208"; exon_id "chr4_123291541_123291700_-"; exonnum "24"; txlen "13746";
chr4	ENSEMBL_gcm37	exon	123291541	123291700	2.89068974855639	-	.	gene_id "ENSMUSG00000028649.23"; transcript_id "ENSMUSG00000028649.23_tx_209"; exon_id "chr4_123291541_123291700_-"; exonnum "25"; txlen "13809";
chr4	ENSEMBL_gcm37	exon	123291541	123291700	2.82799881147637	-	.	gene_id "ENSMUSG00000028649.23"; transcript_id "ENSMUSG00000028649.23_tx_212"; exon_id "chr4_123291541_123291700_-"; exonnum "56"; txlen "17266";
chr4	ENSEMBL_gcm37	exon	123291541	123291700	2.81460897883697	-	.	gene_id "ENSMUSG00000028649.23"; transcript_id "ENSMUSG00000028649.23_tx_214"; exon_id "chr4_123291541_123291700_-"; exonnum "56"; txlen "17801";
chr4	ENSEMBL_gcm37	exon	123291541	123291700	2.7009990299616	-	.	gene_id "ENSMUSG00000028649.23"; transcript_id "ENSMUSG00000028649.23_tx_216"; exon_id "chr4_123291541_123291700_-"; exonnum "5"; txlen "12378";
chr4	ENSEMBL_gcm37	exon	123291541	123291700	2.38151304519693	-	.	gene_id "ENSMUSG00000028649.23"; transcript_id "ENSMUSG00000028649.23_tx_223"; exon_id "chr4_123291541_123291700_-"; exonnum "57"; txlen "17676";
chr4	ENSEMBL_gcm37	exon	123291541	123291700	2.3216482174685	-	.	gene_id "ENSMUSG00000028649.23"; transcript_id "ENSMUSG00000028649.23_tx_227"; exon_id "chr4_123291541_123291700_-"; exonnum "55"; txlen "17548";
chr4	ENSEMBL_gcm37	exon	123291541	123291700	2.3216482174685	-	.	gene_id "ENSMUSG00000028649.23"; transcript_id "ENSMUSG00000028649.23_tx_228"; exon_id "chr4_123291541_123291700_-"; exonnum "55"; txlen "17530";
chr4	ENSEMBL_gcm37	exon	123291541	123291700	2.2538557650004	-	.	gene_id "ENSMUSG00000028649.23"; transcript_id "ENSMUSG00000028649.23_tx_232"; exon_id "chr4_123291541_123291700_-"; exonnum "56"; txlen "17626";
chr4	ENSEMBL_gcm37	exon	123291541	123291700	2.2538557650004	-	.	gene_id "ENSMUSG00000028649.23"; transcript_id "ENSMUSG00000028649.23_tx_233"; exon_id "chr4_123291541_123291700_-"; exonnum "57"; txlen "17689";
chr4	ENSEMBL_gcm37	exon	123291541	123291700	2.15919171789359	-	.	gene_id "ENSMUSG00000028649.23"; transcript_id "ENSMUSG00000028649.23_tx_235"; exon_id "chr4_123291541_123291700_-"; exonnum "5"; txlen "12867";
chr4	ENSEMBL_gcm37	exon	123291541	123291700	2.15919171789359	-	.	gene_id "ENSMUSG00000028649.23"; transcript_id "ENSMUSG00000028649.23_tx_236"; exon_id "chr4_123291541_123291700_-"; exonnum "5"; txlen "12849";
chr4	ENSEMBL_gcm37	exon	123291541	123291700	2.06160685656119	-	.	gene_id "ENSMUSG00000028649.23"; transcript_id "ENSMUSG00000028649.23_tx_237"; exon_id "chr4_123291541_123291700_-"; exonnum "57"; txlen "17777";
chr4	ENSEMBL_gcm37	exon	123291541	123291700	1.98297940672849	-	.	gene_id "ENSMUSG00000028649.23"; transcript_id "ENSMUSG00000028649.23_tx_240"; exon_id "chr4_123291541_123291700_-"; exonnum "57"; txlen "17333";
chr4	ENSEMBL_gcm37	exon	123291541	123291700	1.98297940672849	-	.	gene_id "ENSMUSG00000028649.23"; transcript_id "ENSMUSG00000028649.23_tx_241"; exon_id "chr4_123291541_123291700_-"; exonnum "57"; txlen "17348";
chr4	ENSEMBL_gcm37	exon	123291541	123291700	1.98297940672849	-	.	gene_id "ENSMUSG00000028649.23"; transcript_id "ENSMUSG00000028649.23_tx_242"; exon_id "chr4_123291541_123291700_-"; exonnum "57"; txlen "17315";
chr4	ENSEMBL_gcm37	exon	123291541	123291700	1.98297940672849	-	.	gene_id "ENSMUSG00000028649.23"; transcript_id "ENSMUSG00000028649.23_tx_243"; exon_id "chr4_123291541_123291700_-"; exonnum "57"; txlen "17660";
chr4	ENSEMBL_gcm37	exon	123291541	123291700	23.6472963192479	-	.	gene_id "ENSMUSG00000028649.23"; transcript_id "ENSMUSG00000028649.23_tx_54"; exon_id "chr4_123291541_123291700_-"; exonnum "5"; txlen "12705";
chr4	ENSEMBL_gcm37	exon	123291541	123291700	21.5176084989827	-	.	gene_id "ENSMUSG00000028649.23"; transcript_id "ENSMUSG00000028649.23_tx_58"; exon_id "chr4_123291541_123291700_-"; exonnum "5"; txlen "12687";
chr4	ENSEMBL_gcm37	exon	123291541	123291700	13.6310512861147	-	.	gene_id "ENSMUSG00000028649.23"; transcript_id "ENSMUSG00000028649.23_tx_73"; exon_id "chr4_123291541_123291700_-"; exonnum "24"; txlen "13704";
chr4	ENSEMBL_gcm37	exon	123291541	123291700	13.2028547017134	-	.	gene_id "ENSMUSG00000028649.23"; transcript_id "ENSMUSG00000028649.23_tx_75"; exon_id "chr4_123291541_123291700_-"; exonnum "25"; txlen "13767";
chr4	ENSEMBL_gcm37	exon	123291541	123291700	12.6888897851868	-	.	gene_id "ENSMUSG00000028649.23"; transcript_id "ENSMUSG00000028649.23_tx_78"; exon_id "chr4_123291541_123291700_-"; exonnum "5"; txlen "12807";
chr4	ENSEMBL_gcm37	exon	123291541	123291700	12.6888897851868	-	.	gene_id "ENSMUSG00000028649.23"; transcript_id "ENSMUSG00000028649.23_tx_79"; exon_id "chr4_123291541_123291700_-"; exonnum "5"; txlen "12789";
chr4	ENSEMBL_gcm37	exon	123291541	123291700	11.5013634658495	-	.	gene_id "ENSMUSG00000028649.23"; transcript_id "ENSMUSG00000028649.23_tx_88"; exon_id "chr4_123291541_123291700_-"; exonnum "24"; txlen "13686";
chr4	ENSEMBL_gcm37	exon	123291541	123291700	11.0731668814481	-	.	gene_id "ENSMUSG00000028649.23"; transcript_id "ENSMUSG00000028649.23_tx_93"; exon_id "chr4_123291541_123291700_-"; exonnum "25"; txlen "13749";
chr4	HAVANA	exon	123293136	123293302	0	-	.	gene_id "ENSMUSG00000028649.23"; transcript_id "ENSMUST00000134458.8"; gene_type "protein_coding"; gene_name "Macf1"; transcript_type "protein_coding"; transcript_name "Macf1-206"; exon_number 34; exon_id "ENSMUSE00001211333.2"; level 2; protein_id "ENSMUSP00000119885.2"; transcript_support_level "5"; mgi_id "MGI:108559"; tag "cds_start_NF"; tag "mRNA_start_NF"; havana_gene "OTTMUSG00000008977.1"; havana_transcript "OTTMUST00000020792.1";
chr4	HAVANA	CDS	123293136	123293302	0	-	0	gene_id "ENSMUSG00000028649.23"; transcript_id "ENSMUST00000134458.8"; gene_type "protein_coding"; gene_name "Macf1"; transcript_type "protein_coding"; transcript_name "Macf1-206"; exon_number 34; exon_id "ENSMUSE00001211333.2"; level 2; protein_id "ENSMUSP00000119885.2"; transcript_support_level "5"; mgi_id "MGI:108559"; tag "cds_start_NF"; tag "mRNA_start_NF"; havana_gene "OTTMUSG00000008977.1"; havana_transcript "OTTMUST00000020792.1";
chr4	HAVANA	exon	123293136	123293302	0	-	.	gene_id "ENSMUSG00000028649.23"; transcript_id "ENSMUST00000151346.8"; gene_type "protein_coding"; gene_name "Macf1"; transcript_type "protein_coding"; transcript_name "Macf1-212"; exon_number 53; exon_id "ENSMUSE00001211333.2"; level 2; protein_id "ENSMUSP00000114568.2"; transcript_support_level "5"; mgi_id "MGI:108559"; tag "mRNA_start_NF"; tag "cds_start_NF"; havana_gene "OTTMUSG00000008977.1"; havana_transcript "OTTMUST00000020793.1";
chr4	HAVANA	CDS	123293136	123293302	0	-	0	gene_id "ENSMUSG00000028649.23"; transcript_id "ENSMUST00000151346.8"; gene_type "protein_coding"; gene_name "Macf1"; transcript_type "protein_coding"; transcript_name "Macf1-212"; exon_number 53; exon_id "ENSMUSE00001211333.2"; level 2; protein_id "ENSMUSP00000114568.2"; transcript_support_level "5"; mgi_id "MGI:108559"; tag "mRNA_start_NF"; tag "cds_start_NF"; havana_gene "OTTMUSG00000008977.1"; havana_transcript "OTTMUST00000020793.1";
chr4	HAVANA	exon	123293136	123293302	0	-	.	gene_id "ENSMUSG00000028649.23"; transcript_id "ENSMUST00000238731.2"; gene_type "protein_coding"; gene_name "Macf1"; transcript_type "protein_coding"; transcript_name "Macf1-215"; exon_number 56; exon_id "ENSMUSE00001211333.2"; level 2; protein_id "ENSMUSP00000158792.2"; mgi_id "MGI:108559"; tag "CAGE_supported_TSS"; tag "inferred_transcript_model"; tag "basic"; havana_gene "OTTMUSG00000008977.1"; havana_transcript "OTTMUST00000181713.1";
chr4	HAVANA	CDS	123293136	123293302	0	-	0	gene_id "ENSMUSG00000028649.23"; transcript_id "ENSMUST00000238731.2"; gene_type "protein_coding"; gene_name "Macf1"; transcript_type "protein_coding"; transcript_name "Macf1-215"; exon_number 56; exon_id "ENSMUSE00001211333.2"; level 2; protein_id "ENSMUSP00000158792.2"; mgi_id "MGI:108559"; tag "CAGE_supported_TSS"; tag "inferred_transcript_model"; tag "basic"; havana_gene "OTTMUSG00000008977.1"; havana_transcript "OTTMUST00000181713.1";
chr4	HAVANA	exon	123293136	123293302	0	-	.	gene_id "ENSMUSG00000028649.23"; transcript_id "ENSMUST00000238555.2"; gene_type "protein_coding"; gene_name "Macf1"; transcript_type "protein_coding"; transcript_name "Macf1-214"; exon_number 56; exon_id "ENSMUSE00001211333.2"; level 2; protein_id "ENSMUSP00000158828.2"; mgi_id "MGI:108559"; tag "CAGE_supported_TSS"; tag "inferred_transcript_model"; tag "basic"; havana_gene "OTTMUSG00000008977.1"; havana_transcript "OTTMUST00000181714.1";
chr4	HAVANA	CDS	123293136	123293302	0	-	0	gene_id "ENSMUSG00000028649.23"; transcript_id "ENSMUST00000238555.2"; gene_type "protein_coding"; gene_name "Macf1"; transcript_type "protein_coding"; transcript_name "Macf1-214"; exon_number 56; exon_id "ENSMUSE00001211333.2"; level 2; protein_id "ENSMUSP00000158828.2"; mgi_id "MGI:108559"; tag "CAGE_supported_TSS"; tag "inferred_transcript_model"; tag "basic"; havana_gene "OTTMUSG00000008977.1"; havana_transcript "OTTMUST00000181714.1";
chr4	HAVANA	exon	123293136	123293302	0	-	.	gene_id "ENSMUSG00000028649.23"; transcript_id "ENSMUST00000082108.12"; gene_type "protein_coding"; gene_name "Macf1"; transcript_type "protein_coding"; transcript_name "Macf1-201"; exon_number 55; exon_id "ENSMUSE00001211333.2"; level 2; protein_id "ENSMUSP00000080755.6"; transcript_support_level "1"; mgi_id "MGI:108559"; tag "basic"; tag "CCDS"; ccdsid "CCDS57294.1"; havana_gene "OTTMUSG00000008977.1"; havana_transcript "OTTMUST00000020375.1";
chr4	HAVANA	CDS	123293136	123293302	0	-	0	gene_id "ENSMUSG00000028649.23"; transcript_id "ENSMUST00000082108.12"; gene_type "protein_coding"; gene_name "Macf1"; transcript_type "protein_coding"; transcript_name "Macf1-201"; exon_number 55; exon_id "ENSMUSE00001211333.2"; level 2; protein_id "ENSMUSP00000080755.6"; transcript_support_level "1"; mgi_id "MGI:108559"; tag "basic"; tag "CCDS"; ccdsid "CCDS57294.1"; havana_gene "OTTMUSG00000008977.1"; havana_transcript "OTTMUST00000020375.1";
chr4	HAVANA	exon	123293136	123293302	0	-	.	gene_id "ENSMUSG00000028649.23"; transcript_id "ENSMUST00000106224.9"; gene_type "protein_coding"; gene_name "Macf1"; transcript_type "protein_coding"; transcript_name "Macf1-203"; exon_number 60; exon_id "ENSMUSE00001211333.2"; level 2; protein_id "ENSMUSP00000101831.3"; transcript_support_level "5"; mgi_id "MGI:108559"; tag "basic"; tag "Ensembl_canonical"; tag "GENCODE_Primary"; tag "appris_principal_1"; tag "CCDS"; ccdsid "CCDS57295.1"; havana_gene "OTTMUSG00000008977.1"; havana_transcript "OTTMUST00000047226.1";
chr4	HAVANA	CDS	123293136	123293302	0	-	0	gene_id "ENSMUSG00000028649.23"; transcript_id "ENSMUST00000106224.9"; gene_type "protein_coding"; gene_name "Macf1"; transcript_type "protein_coding"; transcript_name "Macf1-203"; exon_number 60; exon_id "ENSMUSE00001211333.2"; level 2; protein_id "ENSMUSP00000101831.3"; transcript_support_level "5"; mgi_id "MGI:108559"; tag "basic"; tag "Ensembl_canonical"; tag "GENCODE_Primary"; tag "appris_principal_1"; tag "CCDS"; ccdsid "CCDS57295.1"; havana_gene "OTTMUSG00000008977.1"; havana_transcript "OTTMUST00000047226.1";
chr4	HAVANA	exon	123293136	123293302	0	-	.	gene_id "ENSMUSG00000028649.23"; transcript_id "ENSMUST00000125447.3"; gene_type "protein_coding"; gene_name "Macf1"; transcript_type "protein_coding"; transcript_name "Macf1-205"; exon_number 4; exon_id "ENSMUSE00001211333.2"; level 2; protein_id "ENSMUSP00000153121.2"; transcript_support_level "5"; mgi_id "MGI:108559"; tag "CAGE_supported_TSS"; tag "mRNA_end_NF"; tag "cds_end_NF"; havana_gene "OTTMUSG00000008977.1"; havana_transcript "OTTMUST00000020796.1";
chr4	HAVANA	CDS	123293136	123293302	0	-	0	gene_id "ENSMUSG00000028649.23"; transcript_id "ENSMUST00000125447.3"; gene_type "protein_coding"; gene_name "Macf1"; transcript_type "protein_coding"; transcript_name "Macf1-205"; exon_number 4; exon_id "ENSMUSE00001211333.2"; level 2; protein_id "ENSMUSP00000153121.2"; transcript_support_level "5"; mgi_id "MGI:108559"; tag "CAGE_supported_TSS"; tag "mRNA_end_NF"; tag "cds_end_NF"; havana_gene "OTTMUSG00000008977.1"; havana_transcript "OTTMUST00000020796.1";
chr4	ENSEMBL_gcm37	exon	123293136	123293302	4.46828357660202	-	.	gene_id "ENSMUSG00000028649.23"; transcript_id "ENSMUSG00000028649.23_tx_163"; exon_id "chr4_123293136_123293302_-"; exonnum "55"; txlen "17593";
chr4	ENSEMBL_gcm37	exon	123293136	123293302	4.36870646086783	-	.	gene_id "ENSMUSG00000028649.23"; transcript_id "ENSMUSG00000028649.23_tx_165"; exon_id "chr4_123293136_123293302_-"; exonnum "55"; txlen "17511";
chr4	ENSEMBL_gcm37	exon	123293136	123293302	4.36870646086783	-	.	gene_id "ENSMUSG00000028649.23"; transcript_id "ENSMUSG00000028649.23_tx_166"; exon_id "chr4_123293136_123293302_-"; exonnum "55"; txlen "17493";
chr4	ENSEMBL_gcm37	exon	123293136	123293302	3.53301964120672	-	.	gene_id "ENSMUSG00000028649.23"; transcript_id "ENSMUSG00000028649.23_tx_187"; exon_id "chr4_123293136_123293302_-"; exonnum "55"; txlen "17611";
chr4	ENSEMBL_gcm37	exon	123293136	123293302	3.51664091793986	-	.	gene_id "ENSMUSG00000028649.23"; transcript_id "ENSMUSG00000028649.23_tx_188"; exon_id "chr4_123293136_123293302_-"; exonnum "55"; txlen "17284";
chr4	ENSEMBL_gcm37	exon	123293136	123293302	3.25274926267835	-	.	gene_id "ENSMUSG00000028649.23"; transcript_id "ENSMUSG00000028649.23_tx_194"; exon_id "chr4_123293136_123293302_-"; exonnum "56"; txlen "17574";
chr4	ENSEMBL_gcm37	exon	123293136	123293302	3.22849987800461	-	.	gene_id "ENSMUSG00000028649.23"; transcript_id "ENSMUSG00000028649.23_tx_195"; exon_id "chr4_123293136_123293302_-"; exonnum "54"; txlen "17415";
chr4	ENSEMBL_gcm37	exon	123293136	123293302	3.01808637553066	-	.	gene_id "ENSMUSG00000028649.23"; transcript_id "ENSMUSG00000028649.23_tx_202"; exon_id "chr4_123293136_123293302_-"; exonnum "55"; txlen "17613";
chr4	ENSEMBL_gcm37	exon	123293136	123293302	2.90249610962299	-	.	gene_id "ENSMUSG00000028649.23"; transcript_id "ENSMUSG00000028649.23_tx_205"; exon_id "chr4_123293136_123293302_-"; exonnum "55"; txlen "17644";
chr4	ENSEMBL_gcm37	exon	123293136	123293302	2.89068974855639	-	.	gene_id "ENSMUSG00000028649.23"; transcript_id "ENSMUSG00000028649.23_tx_206"; exon_id "chr4_123293136_123293302_-"; exonnum "23"; txlen "13764";
chr4	ENSEMBL_gcm37	exon	123293136	123293302	2.89068974855639	-	.	gene_id "ENSMUSG00000028649.23"; transcript_id "ENSMUSG00000028649.23_tx_207"; exon_id "chr4_123293136_123293302_-"; exonnum "24"; txlen "13827";
chr4	ENSEMBL_gcm37	exon	123293136	123293302	2.89068974855639	-	.	gene_id "ENSMUSG00000028649.23"; transcript_id "ENSMUSG00000028649.23_tx_208"; exon_id "chr4_123293136_123293302_-"; exonnum "23"; txlen "13746";
chr4	ENSEMBL_gcm37	exon	123293136	123293302	2.89068974855639	-	.	gene_id "ENSMUSG00000028649.23"; transcript_id "ENSMUSG00000028649.23_tx_209"; exon_id "chr4_123293136_123293302_-"; exonnum "24"; txlen "13809";
chr4	ENSEMBL_gcm37	exon	123293136	123293302	2.82799881147637	-	.	gene_id "ENSMUSG00000028649.23"; transcript_id "ENSMUSG00000028649.23_tx_212"; exon_id "chr4_123293136_123293302_-"; exonnum "55"; txlen "17266";
chr4	ENSEMBL_gcm37	exon	123293136	123293302	2.81460897883697	-	.	gene_id "ENSMUSG00000028649.23"; transcript_id "ENSMUSG00000028649.23_tx_214"; exon_id "chr4_123293136_123293302_-"; exonnum "55"; txlen "17801";
chr4	ENSEMBL_gcm37	exon	123293136	123293302	2.7009990299616	-	.	gene_id "ENSMUSG00000028649.23"; transcript_id "ENSMUSG00000028649.23_tx_216"; exon_id "chr4_123293136_123293302_-"; exonnum "4"; txlen "12378";
chr4	ENSEMBL_gcm37	exon	123293136	123293302	2.38151304519693	-	.	gene_id "ENSMUSG00000028649.23"; transcript_id "ENSMUSG00000028649.23_tx_223"; exon_id "chr4_123293136_123293302_-"; exonnum "56"; txlen "17676";
chr4	ENSEMBL_gcm37	exon	123293136	123293302	2.3216482174685	-	.	gene_id "ENSMUSG00000028649.23"; transcript_id "ENSMUSG00000028649.23_tx_227"; exon_id "chr4_123293136_123293302_-"; exonnum "54"; txlen "17548";
chr4	ENSEMBL_gcm37	exon	123293136	123293302	2.3216482174685	-	.	gene_id "ENSMUSG00000028649.23"; transcript_id "ENSMUSG00000028649.23_tx_228"; exon_id "chr4_123293136_123293302_-"; exonnum "54"; txlen "17530";
chr4	ENSEMBL_gcm37	exon	123293136	123293302	2.2538557650004	-	.	gene_id "ENSMUSG00000028649.23"; transcript_id "ENSMUSG00000028649.23_tx_232"; exon_id "chr4_123293136_123293302_-"; exonnum "55"; txlen "17626";
chr4	ENSEMBL_gcm37	exon	123293136	123293302	2.2538557650004	-	.	gene_id "ENSMUSG00000028649.23"; transcript_id "ENSMUSG00000028649.23_tx_233"; exon_id "chr4_123293136_123293302_-"; exonnum "56"; txlen "17689";
chr4	ENSEMBL_gcm37	exon	123293136	123293302	2.15919171789359	-	.	gene_id "ENSMUSG00000028649.23"; transcript_id "ENSMUSG00000028649.23_tx_235"; exon_id "chr4_123293136_123293302_-"; exonnum "4"; txlen "12867";
chr4	ENSEMBL_gcm37	exon	123293136	123293302	2.15919171789359	-	.	gene_id "ENSMUSG00000028649.23"; transcript_id "ENSMUSG00000028649.23_tx_236"; exon_id "chr4_123293136_123293302_-"; exonnum "4"; txlen "12849";
chr4	ENSEMBL_gcm37	exon	123293136	123293302	2.06160685656119	-	.	gene_id "ENSMUSG00000028649.23"; transcript_id "ENSMUSG00000028649.23_tx_237"; exon_id "chr4_123293136_123293302_-"; exonnum "56"; txlen "17777";
chr4	ENSEMBL_gcm37	exon	123293136	123293302	1.98297940672849	-	.	gene_id "ENSMUSG00000028649.23"; transcript_id "ENSMUSG00000028649.23_tx_240"; exon_id "chr4_123293136_123293302_-"; exonnum "56"; txlen "17333";
chr4	ENSEMBL_gcm37	exon	123293136	123293302	1.98297940672849	-	.	gene_id "ENSMUSG00000028649.23"; transcript_id "ENSMUSG00000028649.23_tx_241"; exon_id "chr4_123293136_123293302_-"; exonnum "56"; txlen "17348";
chr4	ENSEMBL_gcm37	exon	123293136	123293302	1.98297940672849	-	.	gene_id "ENSMUSG00000028649.23"; transcript_id "ENSMUSG00000028649.23_tx_242"; exon_id "chr4_123293136_123293302_-"; exonnum "56"; txlen "17315";
chr4	ENSEMBL_gcm37	exon	123293136	123293302	1.98297940672849	-	.	gene_id "ENSMUSG00000028649.23"; transcript_id "ENSMUSG00000028649.23_tx_243"; exon_id "chr4_123293136_123293302_-"; exonnum "56"; txlen "17660";
chr4	ENSEMBL_gcm37	exon	123293136	123293302	23.6472963192479	-	.	gene_id "ENSMUSG00000028649.23"; transcript_id "ENSMUSG00000028649.23_tx_54"; exon_id "chr4_123293136_123293302_-"; exonnum "4"; txlen "12705";
chr4	ENSEMBL_gcm37	exon	123293136	123293302	21.5176084989827	-	.	gene_id "ENSMUSG00000028649.23"; transcript_id "ENSMUSG00000028649.23_tx_58"; exon_id "chr4_123293136_123293302_-"; exonnum "4"; txlen "12687";
chr4	ENSEMBL_gcm37	exon	123293136	123293302	13.6310512861147	-	.	gene_id "ENSMUSG00000028649.23"; transcript_id "ENSMUSG00000028649.23_tx_73"; exon_id "chr4_123293136_123293302_-"; exonnum "23"; txlen "13704";
chr4	ENSEMBL_gcm37	exon	123293136	123293302	13.2028547017134	-	.	gene_id "ENSMUSG00000028649.23"; transcript_id "ENSMUSG00000028649.23_tx_75"; exon_id "chr4_123293136_123293302_-"; exonnum "24"; txlen "13767";
chr4	ENSEMBL_gcm37	exon	123293136	123293302	12.6888897851868	-	.	gene_id "ENSMUSG00000028649.23"; transcript_id "ENSMUSG00000028649.23_tx_78"; exon_id "chr4_123293136_123293302_-"; exonnum "4"; txlen "12807";
chr4	ENSEMBL_gcm37	exon	123293136	123293302	12.6888897851868	-	.	gene_id "ENSMUSG00000028649.23"; transcript_id "ENSMUSG00000028649.23_tx_79"; exon_id "chr4_123293136_123293302_-"; exonnum "4"; txlen "12789";
chr4	ENSEMBL_gcm37	exon	123293136	123293302	11.5013634658495	-	.	gene_id "ENSMUSG00000028649.23"; transcript_id "ENSMUSG00000028649.23_tx_88"; exon_id "chr4_123293136_123293302_-"; exonnum "23"; txlen "13686";
chr4	ENSEMBL_gcm37	exon	123293136	123293302	11.0731668814481	-	.	gene_id "ENSMUSG00000028649.23"; transcript_id "ENSMUSG00000028649.23_tx_93"; exon_id "chr4_123293136_123293302_-"; exonnum "24"; txlen "13749";
chr4	HAVANA	exon	123295186	123295356	0	-	.	gene_id "ENSMUSG00000028649.23"; transcript_id "ENSMUST00000134458.8"; gene_type "protein_coding"; gene_name "Macf1"; transcript_type "protein_coding"; transcript_name "Macf1-206"; exon_number 33; exon_id "ENSMUSE00001218344.2"; level 2; protein_id "ENSMUSP00000119885.2"; transcript_support_level "5"; mgi_id "MGI:108559"; tag "cds_start_NF"; tag "mRNA_start_NF"; havana_gene "OTTMUSG00000008977.1"; havana_transcript "OTTMUST00000020792.1";
chr4	HAVANA	CDS	123295186	123295356	0	-	0	gene_id "ENSMUSG00000028649.23"; transcript_id "ENSMUST00000134458.8"; gene_type "protein_coding"; gene_name "Macf1"; transcript_type "protein_coding"; transcript_name "Macf1-206"; exon_number 33; exon_id "ENSMUSE00001218344.2"; level 2; protein_id "ENSMUSP00000119885.2"; transcript_support_level "5"; mgi_id "MGI:108559"; tag "cds_start_NF"; tag "mRNA_start_NF"; havana_gene "OTTMUSG00000008977.1"; havana_transcript "OTTMUST00000020792.1";
chr4	HAVANA	exon	123295186	123295356	0	-	.	gene_id "ENSMUSG00000028649.23"; transcript_id "ENSMUST00000151346.8"; gene_type "protein_coding"; gene_name "Macf1"; transcript_type "protein_coding"; transcript_name "Macf1-212"; exon_number 52; exon_id "ENSMUSE00001218344.2"; level 2; protein_id "ENSMUSP00000114568.2"; transcript_support_level "5"; mgi_id "MGI:108559"; tag "mRNA_start_NF"; tag "cds_start_NF"; havana_gene "OTTMUSG00000008977.1"; havana_transcript "OTTMUST00000020793.1";
chr4	HAVANA	CDS	123295186	123295356	0	-	0	gene_id "ENSMUSG00000028649.23"; transcript_id "ENSMUST00000151346.8"; gene_type "protein_coding"; gene_name "Macf1"; transcript_type "protein_coding"; transcript_name "Macf1-212"; exon_number 52; exon_id "ENSMUSE00001218344.2"; level 2; protein_id "ENSMUSP00000114568.2"; transcript_support_level "5"; mgi_id "MGI:108559"; tag "mRNA_start_NF"; tag "cds_start_NF"; havana_gene "OTTMUSG00000008977.1"; havana_transcript "OTTMUST00000020793.1";
chr4	HAVANA	exon	123295186	123295356	0	-	.	gene_id "ENSMUSG00000028649.23"; transcript_id "ENSMUST00000238731.2"; gene_type "protein_coding"; gene_name "Macf1"; transcript_type "protein_coding"; transcript_name "Macf1-215"; exon_number 55; exon_id "ENSMUSE00001218344.2"; level 2; protein_id "ENSMUSP00000158792.2"; mgi_id "MGI:108559"; tag "CAGE_supported_TSS"; tag "inferred_transcript_model"; tag "basic"; havana_gene "OTTMUSG00000008977.1"; havana_transcript "OTTMUST00000181713.1";
chr4	HAVANA	CDS	123295186	123295356	0	-	0	gene_id "ENSMUSG00000028649.23"; transcript_id "ENSMUST00000238731.2"; gene_type "protein_coding"; gene_name "Macf1"; transcript_type "protein_coding"; transcript_name "Macf1-215"; exon_number 55; exon_id "ENSMUSE00001218344.2"; level 2; protein_id "ENSMUSP00000158792.2"; mgi_id "MGI:108559"; tag "CAGE_supported_TSS"; tag "inferred_transcript_model"; tag "basic"; havana_gene "OTTMUSG00000008977.1"; havana_transcript "OTTMUST00000181713.1";
chr4	HAVANA	exon	123295186	123295356	0	-	.	gene_id "ENSMUSG00000028649.23"; transcript_id "ENSMUST00000238555.2"; gene_type "protein_coding"; gene_name "Macf1"; transcript_type "protein_coding"; transcript_name "Macf1-214"; exon_number 55; exon_id "ENSMUSE00001218344.2"; level 2; protein_id "ENSMUSP00000158828.2"; mgi_id "MGI:108559"; tag "CAGE_supported_TSS"; tag "inferred_transcript_model"; tag "basic"; havana_gene "OTTMUSG00000008977.1"; havana_transcript "OTTMUST00000181714.1";
chr4	HAVANA	CDS	123295186	123295356	0	-	0	gene_id "ENSMUSG00000028649.23"; transcript_id "ENSMUST00000238555.2"; gene_type "protein_coding"; gene_name "Macf1"; transcript_type "protein_coding"; transcript_name "Macf1-214"; exon_number 55; exon_id "ENSMUSE00001218344.2"; level 2; protein_id "ENSMUSP00000158828.2"; mgi_id "MGI:108559"; tag "CAGE_supported_TSS"; tag "inferred_transcript_model"; tag "basic"; havana_gene "OTTMUSG00000008977.1"; havana_transcript "OTTMUST00000181714.1";
chr4	HAVANA	exon	123295186	123295356	0	-	.	gene_id "ENSMUSG00000028649.23"; transcript_id "ENSMUST00000082108.12"; gene_type "protein_coding"; gene_name "Macf1"; transcript_type "protein_coding"; transcript_name "Macf1-201"; exon_number 54; exon_id "ENSMUSE00001218344.2"; level 2; protein_id "ENSMUSP00000080755.6"; transcript_support_level "1"; mgi_id "MGI:108559"; tag "basic"; tag "CCDS"; ccdsid "CCDS57294.1"; havana_gene "OTTMUSG00000008977.1"; havana_transcript "OTTMUST00000020375.1";
chr4	HAVANA	CDS	123295186	123295356	0	-	0	gene_id "ENSMUSG00000028649.23"; transcript_id "ENSMUST00000082108.12"; gene_type "protein_coding"; gene_name "Macf1"; transcript_type "protein_coding"; transcript_name "Macf1-201"; exon_number 54; exon_id "ENSMUSE00001218344.2"; level 2; protein_id "ENSMUSP00000080755.6"; transcript_support_level "1"; mgi_id "MGI:108559"; tag "basic"; tag "CCDS"; ccdsid "CCDS57294.1"; havana_gene "OTTMUSG00000008977.1"; havana_transcript "OTTMUST00000020375.1";
chr4	HAVANA	exon	123295186	123295356	0	-	.	gene_id "ENSMUSG00000028649.23"; transcript_id "ENSMUST00000106224.9"; gene_type "protein_coding"; gene_name "Macf1"; transcript_type "protein_coding"; transcript_name "Macf1-203"; exon_number 59; exon_id "ENSMUSE00001218344.2"; level 2; protein_id "ENSMUSP00000101831.3"; transcript_support_level "5"; mgi_id "MGI:108559"; tag "basic"; tag "Ensembl_canonical"; tag "GENCODE_Primary"; tag "appris_principal_1"; tag "CCDS"; ccdsid "CCDS57295.1"; havana_gene "OTTMUSG00000008977.1"; havana_transcript "OTTMUST00000047226.1";
chr4	HAVANA	CDS	123295186	123295356	0	-	0	gene_id "ENSMUSG00000028649.23"; transcript_id "ENSMUST00000106224.9"; gene_type "protein_coding"; gene_name "Macf1"; transcript_type "protein_coding"; transcript_name "Macf1-203"; exon_number 59; exon_id "ENSMUSE00001218344.2"; level 2; protein_id "ENSMUSP00000101831.3"; transcript_support_level "5"; mgi_id "MGI:108559"; tag "basic"; tag "Ensembl_canonical"; tag "GENCODE_Primary"; tag "appris_principal_1"; tag "CCDS"; ccdsid "CCDS57295.1"; havana_gene "OTTMUSG00000008977.1"; havana_transcript "OTTMUST00000047226.1";
chr4	HAVANA	exon	123295186	123295356	0	-	.	gene_id "ENSMUSG00000028649.23"; transcript_id "ENSMUST00000125447.3"; gene_type "protein_coding"; gene_name "Macf1"; transcript_type "protein_coding"; transcript_name "Macf1-205"; exon_number 3; exon_id "ENSMUSE00001218344.2"; level 2; protein_id "ENSMUSP00000153121.2"; transcript_support_level "5"; mgi_id "MGI:108559"; tag "CAGE_supported_TSS"; tag "mRNA_end_NF"; tag "cds_end_NF"; havana_gene "OTTMUSG00000008977.1"; havana_transcript "OTTMUST00000020796.1";
chr4	HAVANA	CDS	123295186	123295356	0	-	0	gene_id "ENSMUSG00000028649.23"; transcript_id "ENSMUST00000125447.3"; gene_type "protein_coding"; gene_name "Macf1"; transcript_type "protein_coding"; transcript_name "Macf1-205"; exon_number 3; exon_id "ENSMUSE00001218344.2"; level 2; protein_id "ENSMUSP00000153121.2"; transcript_support_level "5"; mgi_id "MGI:108559"; tag "CAGE_supported_TSS"; tag "mRNA_end_NF"; tag "cds_end_NF"; havana_gene "OTTMUSG00000008977.1"; havana_transcript "OTTMUST00000020796.1";
chr4	ENSEMBL_gcm37	exon	123295186	123295356	4.46828357660202	-	.	gene_id "ENSMUSG00000028649.23"; transcript_id "ENSMUSG00000028649.23_tx_163"; exon_id "chr4_123295186_123295356_-"; exonnum "54"; txlen "17593";
chr4	ENSEMBL_gcm37	exon	123295186	123295356	4.36870646086783	-	.	gene_id "ENSMUSG00000028649.23"; transcript_id "ENSMUSG00000028649.23_tx_165"; exon_id "chr4_123295186_123295356_-"; exonnum "54"; txlen "17511";
chr4	ENSEMBL_gcm37	exon	123295186	123295356	4.36870646086783	-	.	gene_id "ENSMUSG00000028649.23"; transcript_id "ENSMUSG00000028649.23_tx_166"; exon_id "chr4_123295186_123295356_-"; exonnum "54"; txlen "17493";
chr4	ENSEMBL_gcm37	exon	123295186	123295356	3.53301964120672	-	.	gene_id "ENSMUSG00000028649.23"; transcript_id "ENSMUSG00000028649.23_tx_187"; exon_id "chr4_123295186_123295356_-"; exonnum "54"; txlen "17611";
chr4	ENSEMBL_gcm37	exon	123295186	123295356	3.51664091793986	-	.	gene_id "ENSMUSG00000028649.23"; transcript_id "ENSMUSG00000028649.23_tx_188"; exon_id "chr4_123295186_123295356_-"; exonnum "54"; txlen "17284";
chr4	ENSEMBL_gcm37	exon	123295186	123295356	3.25274926267835	-	.	gene_id "ENSMUSG00000028649.23"; transcript_id "ENSMUSG00000028649.23_tx_194"; exon_id "chr4_123295186_123295356_-"; exonnum "55"; txlen "17574";
chr4	ENSEMBL_gcm37	exon	123295186	123295356	3.22849987800461	-	.	gene_id "ENSMUSG00000028649.23"; transcript_id "ENSMUSG00000028649.23_tx_195"; exon_id "chr4_123295186_123295356_-"; exonnum "53"; txlen "17415";
chr4	ENSEMBL_gcm37	exon	123295186	123295356	3.01808637553066	-	.	gene_id "ENSMUSG00000028649.23"; transcript_id "ENSMUSG00000028649.23_tx_202"; exon_id "chr4_123295186_123295356_-"; exonnum "54"; txlen "17613";
chr4	ENSEMBL_gcm37	exon	123295186	123295356	2.90249610962299	-	.	gene_id "ENSMUSG00000028649.23"; transcript_id "ENSMUSG00000028649.23_tx_205"; exon_id "chr4_123295186_123295356_-"; exonnum "54"; txlen "17644";
chr4	ENSEMBL_gcm37	exon	123295186	123295356	2.89068974855639	-	.	gene_id "ENSMUSG00000028649.23"; transcript_id "ENSMUSG00000028649.23_tx_206"; exon_id "chr4_123295186_123295356_-"; exonnum "22"; txlen "13764";
chr4	ENSEMBL_gcm37	exon	123295186	123295356	2.89068974855639	-	.	gene_id "ENSMUSG00000028649.23"; transcript_id "ENSMUSG00000028649.23_tx_207"; exon_id "chr4_123295186_123295356_-"; exonnum "23"; txlen "13827";
chr4	ENSEMBL_gcm37	exon	123295186	123295356	2.89068974855639	-	.	gene_id "ENSMUSG00000028649.23"; transcript_id "ENSMUSG00000028649.23_tx_208"; exon_id "chr4_123295186_123295356_-"; exonnum "22"; txlen "13746";
chr4	ENSEMBL_gcm37	exon	123295186	123295356	2.89068974855639	-	.	gene_id "ENSMUSG00000028649.23"; transcript_id "ENSMUSG00000028649.23_tx_209"; exon_id "chr4_123295186_123295356_-"; exonnum "23"; txlen "13809";
chr4	ENSEMBL_gcm37	exon	123295186	123295356	2.82799881147637	-	.	gene_id "ENSMUSG00000028649.23"; transcript_id "ENSMUSG00000028649.23_tx_212"; exon_id "chr4_123295186_123295356_-"; exonnum "54"; txlen "17266";
chr4	ENSEMBL_gcm37	exon	123295186	123295356	2.81460897883697	-	.	gene_id "ENSMUSG00000028649.23"; transcript_id "ENSMUSG00000028649.23_tx_214"; exon_id "chr4_123295186_123295356_-"; exonnum "54"; txlen "17801";
chr4	ENSEMBL_gcm37	exon	123295186	123295356	2.7009990299616	-	.	gene_id "ENSMUSG00000028649.23"; transcript_id "ENSMUSG00000028649.23_tx_216"; exon_id "chr4_123295186_123295356_-"; exonnum "3"; txlen "12378";
chr4	ENSEMBL_gcm37	exon	123295186	123295356	2.38151304519693	-	.	gene_id "ENSMUSG00000028649.23"; transcript_id "ENSMUSG00000028649.23_tx_223"; exon_id "chr4_123295186_123295356_-"; exonnum "55"; txlen "17676";
chr4	ENSEMBL_gcm37	exon	123295186	123295356	2.3216482174685	-	.	gene_id "ENSMUSG00000028649.23"; transcript_id "ENSMUSG00000028649.23_tx_227"; exon_id "chr4_123295186_123295356_-"; exonnum "53"; txlen "17548";
chr4	ENSEMBL_gcm37	exon	123295186	123295356	2.3216482174685	-	.	gene_id "ENSMUSG00000028649.23"; transcript_id "ENSMUSG00000028649.23_tx_228"; exon_id "chr4_123295186_123295356_-"; exonnum "53"; txlen "17530";
chr4	ENSEMBL_gcm37	exon	123295186	123295356	2.2538557650004	-	.	gene_id "ENSMUSG00000028649.23"; transcript_id "ENSMUSG00000028649.23_tx_232"; exon_id "chr4_123295186_123295356_-"; exonnum "54"; txlen "17626";
chr4	ENSEMBL_gcm37	exon	123295186	123295356	2.2538557650004	-	.	gene_id "ENSMUSG00000028649.23"; transcript_id "ENSMUSG00000028649.23_tx_233"; exon_id "chr4_123295186_123295356_-"; exonnum "55"; txlen "17689";
chr4	ENSEMBL_gcm37	exon	123295186	123295356	2.15919171789359	-	.	gene_id "ENSMUSG00000028649.23"; transcript_id "ENSMUSG00000028649.23_tx_235"; exon_id "chr4_123295186_123295356_-"; exonnum "3"; txlen "12867";
chr4	ENSEMBL_gcm37	exon	123295186	123295356	2.15919171789359	-	.	gene_id "ENSMUSG00000028649.23"; transcript_id "ENSMUSG00000028649.23_tx_236"; exon_id "chr4_123295186_123295356_-"; exonnum "3"; txlen "12849";
chr4	ENSEMBL_gcm37	exon	123295186	123295356	2.06160685656119	-	.	gene_id "ENSMUSG00000028649.23"; transcript_id "ENSMUSG00000028649.23_tx_237"; exon_id "chr4_123295186_123295356_-"; exonnum "55"; txlen "17777";
chr4	ENSEMBL_gcm37	exon	123295186	123295356	1.98297940672849	-	.	gene_id "ENSMUSG00000028649.23"; transcript_id "ENSMUSG00000028649.23_tx_240"; exon_id "chr4_123295186_123295356_-"; exonnum "55"; txlen "17333";
chr4	ENSEMBL_gcm37	exon	123295186	123295356	1.98297940672849	-	.	gene_id "ENSMUSG00000028649.23"; transcript_id "ENSMUSG00000028649.23_tx_241"; exon_id "chr4_123295186_123295356_-"; exonnum "55"; txlen "17348";
chr4	ENSEMBL_gcm37	exon	123295186	123295356	1.98297940672849	-	.	gene_id "ENSMUSG00000028649.23"; transcript_id "ENSMUSG00000028649.23_tx_242"; exon_id "chr4_123295186_123295356_-"; exonnum "55"; txlen "17315";
chr4	ENSEMBL_gcm37	exon	123295186	123295356	1.98297940672849	-	.	gene_id "ENSMUSG00000028649.23"; transcript_id "ENSMUSG00000028649.23_tx_243"; exon_id "chr4_123295186_123295356_-"; exonnum "55"; txlen "17660";
chr4	ENSEMBL_gcm37	exon	123295186	123295356	23.6472963192479	-	.	gene_id "ENSMUSG00000028649.23"; transcript_id "ENSMUSG00000028649.23_tx_54"; exon_id "chr4_123295186_123295356_-"; exonnum "3"; txlen "12705";
chr4	ENSEMBL_gcm37	exon	123295186	123295356	21.5176084989827	-	.	gene_id "ENSMUSG00000028649.23"; transcript_id "ENSMUSG00000028649.23_tx_58"; exon_id "chr4_123295186_123295356_-"; exonnum "3"; txlen "12687";
chr4	ENSEMBL_gcm37	exon	123295186	123295356	13.6310512861147	-	.	gene_id "ENSMUSG00000028649.23"; transcript_id "ENSMUSG00000028649.23_tx_73"; exon_id "chr4_123295186_123295356_-"; exonnum "22"; txlen "13704";
chr4	ENSEMBL_gcm37	exon	123295186	123295356	13.2028547017134	-	.	gene_id "ENSMUSG00000028649.23"; transcript_id "ENSMUSG00000028649.23_tx_75"; exon_id "chr4_123295186_123295356_-"; exonnum "23"; txlen "13767";
chr4	ENSEMBL_gcm37	exon	123295186	123295356	12.6888897851868	-	.	gene_id "ENSMUSG00000028649.23"; transcript_id "ENSMUSG00000028649.23_tx_78"; exon_id "chr4_123295186_123295356_-"; exonnum "3"; txlen "12807";
chr4	ENSEMBL_gcm37	exon	123295186	123295356	12.6888897851868	-	.	gene_id "ENSMUSG00000028649.23"; transcript_id "ENSMUSG00000028649.23_tx_79"; exon_id "chr4_123295186_123295356_-"; exonnum "3"; txlen "12789";
chr4	ENSEMBL_gcm37	exon	123295186	123295356	11.5013634658495	-	.	gene_id "ENSMUSG00000028649.23"; transcript_id "ENSMUSG00000028649.23_tx_88"; exon_id "chr4_123295186_123295356_-"; exonnum "22"; txlen "13686";
chr4	ENSEMBL_gcm37	exon	123295186	123295356	11.0731668814481	-	.	gene_id "ENSMUSG00000028649.23"; transcript_id "ENSMUSG00000028649.23_tx_93"; exon_id "chr4_123295186_123295356_-"; exonnum "23"; txlen "13749";
chr4	HAVANA	exon	123295544	123295705	0	-	.	gene_id "ENSMUSG00000028649.23"; transcript_id "ENSMUST00000134458.8"; gene_type "protein_coding"; gene_name "Macf1"; transcript_type "protein_coding"; transcript_name "Macf1-206"; exon_number 32; exon_id "ENSMUSE00001281678.2"; level 2; protein_id "ENSMUSP00000119885.2"; transcript_support_level "5"; mgi_id "MGI:108559"; tag "cds_start_NF"; tag "mRNA_start_NF"; havana_gene "OTTMUSG00000008977.1"; havana_transcript "OTTMUST00000020792.1";
chr4	HAVANA	CDS	123295544	123295705	0	-	0	gene_id "ENSMUSG00000028649.23"; transcript_id "ENSMUST00000134458.8"; gene_type "protein_coding"; gene_name "Macf1"; transcript_type "protein_coding"; transcript_name "Macf1-206"; exon_number 32; exon_id "ENSMUSE00001281678.2"; level 2; protein_id "ENSMUSP00000119885.2"; transcript_support_level "5"; mgi_id "MGI:108559"; tag "cds_start_NF"; tag "mRNA_start_NF"; havana_gene "OTTMUSG00000008977.1"; havana_transcript "OTTMUST00000020792.1";
chr4	HAVANA	exon	123295544	123295705	0	-	.	gene_id "ENSMUSG00000028649.23"; transcript_id "ENSMUST00000151346.8"; gene_type "protein_coding"; gene_name "Macf1"; transcript_type "protein_coding"; transcript_name "Macf1-212"; exon_number 51; exon_id "ENSMUSE00001281678.2"; level 2; protein_id "ENSMUSP00000114568.2"; transcript_support_level "5"; mgi_id "MGI:108559"; tag "mRNA_start_NF"; tag "cds_start_NF"; havana_gene "OTTMUSG00000008977.1"; havana_transcript "OTTMUST00000020793.1";
chr4	HAVANA	CDS	123295544	123295705	0	-	0	gene_id "ENSMUSG00000028649.23"; transcript_id "ENSMUST00000151346.8"; gene_type "protein_coding"; gene_name "Macf1"; transcript_type "protein_coding"; transcript_name "Macf1-212"; exon_number 51; exon_id "ENSMUSE00001281678.2"; level 2; protein_id "ENSMUSP00000114568.2"; transcript_support_level "5"; mgi_id "MGI:108559"; tag "mRNA_start_NF"; tag "cds_start_NF"; havana_gene "OTTMUSG00000008977.1"; havana_transcript "OTTMUST00000020793.1";
chr4	HAVANA	exon	123295544	123295705	0	-	.	gene_id "ENSMUSG00000028649.23"; transcript_id "ENSMUST00000238731.2"; gene_type "protein_coding"; gene_name "Macf1"; transcript_type "protein_coding"; transcript_name "Macf1-215"; exon_number 54; exon_id "ENSMUSE00001281678.2"; level 2; protein_id "ENSMUSP00000158792.2"; mgi_id "MGI:108559"; tag "CAGE_supported_TSS"; tag "inferred_transcript_model"; tag "basic"; havana_gene "OTTMUSG00000008977.1"; havana_transcript "OTTMUST00000181713.1";
chr4	HAVANA	CDS	123295544	123295705	0	-	0	gene_id "ENSMUSG00000028649.23"; transcript_id "ENSMUST00000238731.2"; gene_type "protein_coding"; gene_name "Macf1"; transcript_type "protein_coding"; transcript_name "Macf1-215"; exon_number 54; exon_id "ENSMUSE00001281678.2"; level 2; protein_id "ENSMUSP00000158792.2"; mgi_id "MGI:108559"; tag "CAGE_supported_TSS"; tag "inferred_transcript_model"; tag "basic"; havana_gene "OTTMUSG00000008977.1"; havana_transcript "OTTMUST00000181713.1";
chr4	HAVANA	exon	123295544	123295705	0	-	.	gene_id "ENSMUSG00000028649.23"; transcript_id "ENSMUST00000238555.2"; gene_type "protein_coding"; gene_name "Macf1"; transcript_type "protein_coding"; transcript_name "Macf1-214"; exon_number 54; exon_id "ENSMUSE00001281678.2"; level 2; protein_id "ENSMUSP00000158828.2"; mgi_id "MGI:108559"; tag "CAGE_supported_TSS"; tag "inferred_transcript_model"; tag "basic"; havana_gene "OTTMUSG00000008977.1"; havana_transcript "OTTMUST00000181714.1";
chr4	HAVANA	CDS	123295544	123295705	0	-	0	gene_id "ENSMUSG00000028649.23"; transcript_id "ENSMUST00000238555.2"; gene_type "protein_coding"; gene_name "Macf1"; transcript_type "protein_coding"; transcript_name "Macf1-214"; exon_number 54; exon_id "ENSMUSE00001281678.2"; level 2; protein_id "ENSMUSP00000158828.2"; mgi_id "MGI:108559"; tag "CAGE_supported_TSS"; tag "inferred_transcript_model"; tag "basic"; havana_gene "OTTMUSG00000008977.1"; havana_transcript "OTTMUST00000181714.1";
chr4	HAVANA	exon	123295544	123295705	0	-	.	gene_id "ENSMUSG00000028649.23"; transcript_id "ENSMUST00000082108.12"; gene_type "protein_coding"; gene_name "Macf1"; transcript_type "protein_coding"; transcript_name "Macf1-201"; exon_number 53; exon_id "ENSMUSE00001281678.2"; level 2; protein_id "ENSMUSP00000080755.6"; transcript_support_level "1"; mgi_id "MGI:108559"; tag "basic"; tag "CCDS"; ccdsid "CCDS57294.1"; havana_gene "OTTMUSG00000008977.1"; havana_transcript "OTTMUST00000020375.1";
chr4	HAVANA	CDS	123295544	123295705	0	-	0	gene_id "ENSMUSG00000028649.23"; transcript_id "ENSMUST00000082108.12"; gene_type "protein_coding"; gene_name "Macf1"; transcript_type "protein_coding"; transcript_name "Macf1-201"; exon_number 53; exon_id "ENSMUSE00001281678.2"; level 2; protein_id "ENSMUSP00000080755.6"; transcript_support_level "1"; mgi_id "MGI:108559"; tag "basic"; tag "CCDS"; ccdsid "CCDS57294.1"; havana_gene "OTTMUSG00000008977.1"; havana_transcript "OTTMUST00000020375.1";
chr4	HAVANA	exon	123295544	123295705	0	-	.	gene_id "ENSMUSG00000028649.23"; transcript_id "ENSMUST00000106224.9"; gene_type "protein_coding"; gene_name "Macf1"; transcript_type "protein_coding"; transcript_name "Macf1-203"; exon_number 58; exon_id "ENSMUSE00001281678.2"; level 2; protein_id "ENSMUSP00000101831.3"; transcript_support_level "5"; mgi_id "MGI:108559"; tag "basic"; tag "Ensembl_canonical"; tag "GENCODE_Primary"; tag "appris_principal_1"; tag "CCDS"; ccdsid "CCDS57295.1"; havana_gene "OTTMUSG00000008977.1"; havana_transcript "OTTMUST00000047226.1";
chr4	HAVANA	CDS	123295544	123295705	0	-	0	gene_id "ENSMUSG00000028649.23"; transcript_id "ENSMUST00000106224.9"; gene_type "protein_coding"; gene_name "Macf1"; transcript_type "protein_coding"; transcript_name "Macf1-203"; exon_number 58; exon_id "ENSMUSE00001281678.2"; level 2; protein_id "ENSMUSP00000101831.3"; transcript_support_level "5"; mgi_id "MGI:108559"; tag "basic"; tag "Ensembl_canonical"; tag "GENCODE_Primary"; tag "appris_principal_1"; tag "CCDS"; ccdsid "CCDS57295.1"; havana_gene "OTTMUSG00000008977.1"; havana_transcript "OTTMUST00000047226.1";
chr4	HAVANA	exon	123295544	123295705	0	-	.	gene_id "ENSMUSG00000028649.23"; transcript_id "ENSMUST00000125447.3"; gene_type "protein_coding"; gene_name "Macf1"; transcript_type "protein_coding"; transcript_name "Macf1-205"; exon_number 2; exon_id "ENSMUSE00001281678.2"; level 2; protein_id "ENSMUSP00000153121.2"; transcript_support_level "5"; mgi_id "MGI:108559"; tag "CAGE_supported_TSS"; tag "mRNA_end_NF"; tag "cds_end_NF"; havana_gene "OTTMUSG00000008977.1"; havana_transcript "OTTMUST00000020796.1";
chr4	HAVANA	CDS	123295544	123295705	0	-	0	gene_id "ENSMUSG00000028649.23"; transcript_id "ENSMUST00000125447.3"; gene_type "protein_coding"; gene_name "Macf1"; transcript_type "protein_coding"; transcript_name "Macf1-205"; exon_number 2; exon_id "ENSMUSE00001281678.2"; level 2; protein_id "ENSMUSP00000153121.2"; transcript_support_level "5"; mgi_id "MGI:108559"; tag "CAGE_supported_TSS"; tag "mRNA_end_NF"; tag "cds_end_NF"; havana_gene "OTTMUSG00000008977.1"; havana_transcript "OTTMUST00000020796.1";
chr4	ENSEMBL_gcm37	exon	123295544	123295705	4.46828357660202	-	.	gene_id "ENSMUSG00000028649.23"; transcript_id "ENSMUSG00000028649.23_tx_163"; exon_id "chr4_123295544_123295705_-"; exonnum "53"; txlen "17593";
chr4	ENSEMBL_gcm37	exon	123295544	123295705	4.36870646086783	-	.	gene_id "ENSMUSG00000028649.23"; transcript_id "ENSMUSG00000028649.23_tx_165"; exon_id "chr4_123295544_123295705_-"; exonnum "53"; txlen "17511";
chr4	ENSEMBL_gcm37	exon	123295544	123295705	4.36870646086783	-	.	gene_id "ENSMUSG00000028649.23"; transcript_id "ENSMUSG00000028649.23_tx_166"; exon_id "chr4_123295544_123295705_-"; exonnum "53"; txlen "17493";
chr4	ENSEMBL_gcm37	exon	123295544	123295705	3.53301964120672	-	.	gene_id "ENSMUSG00000028649.23"; transcript_id "ENSMUSG00000028649.23_tx_187"; exon_id "chr4_123295544_123295705_-"; exonnum "53"; txlen "17611";
chr4	ENSEMBL_gcm37	exon	123295544	123295705	3.51664091793986	-	.	gene_id "ENSMUSG00000028649.23"; transcript_id "ENSMUSG00000028649.23_tx_188"; exon_id "chr4_123295544_123295705_-"; exonnum "53"; txlen "17284";
chr4	ENSEMBL_gcm37	exon	123295544	123295705	3.25274926267835	-	.	gene_id "ENSMUSG00000028649.23"; transcript_id "ENSMUSG00000028649.23_tx_194"; exon_id "chr4_123295544_123295705_-"; exonnum "54"; txlen "17574";
chr4	ENSEMBL_gcm37	exon	123295544	123295705	3.22849987800461	-	.	gene_id "ENSMUSG00000028649.23"; transcript_id "ENSMUSG00000028649.23_tx_195"; exon_id "chr4_123295544_123295705_-"; exonnum "52"; txlen "17415";
chr4	ENSEMBL_gcm37	exon	123295544	123295705	3.01808637553066	-	.	gene_id "ENSMUSG00000028649.23"; transcript_id "ENSMUSG00000028649.23_tx_202"; exon_id "chr4_123295544_123295705_-"; exonnum "53"; txlen "17613";
chr4	ENSEMBL_gcm37	exon	123295544	123295705	2.90249610962299	-	.	gene_id "ENSMUSG00000028649.23"; transcript_id "ENSMUSG00000028649.23_tx_205"; exon_id "chr4_123295544_123295705_-"; exonnum "53"; txlen "17644";
chr4	ENSEMBL_gcm37	exon	123295544	123295705	2.89068974855639	-	.	gene_id "ENSMUSG00000028649.23"; transcript_id "ENSMUSG00000028649.23_tx_206"; exon_id "chr4_123295544_123295705_-"; exonnum "21"; txlen "13764";
chr4	ENSEMBL_gcm37	exon	123295544	123295705	2.89068974855639	-	.	gene_id "ENSMUSG00000028649.23"; transcript_id "ENSMUSG00000028649.23_tx_207"; exon_id "chr4_123295544_123295705_-"; exonnum "22"; txlen "13827";
chr4	ENSEMBL_gcm37	exon	123295544	123295705	2.89068974855639	-	.	gene_id "ENSMUSG00000028649.23"; transcript_id "ENSMUSG00000028649.23_tx_208"; exon_id "chr4_123295544_123295705_-"; exonnum "21"; txlen "13746";
chr4	ENSEMBL_gcm37	exon	123295544	123295705	2.89068974855639	-	.	gene_id "ENSMUSG00000028649.23"; transcript_id "ENSMUSG00000028649.23_tx_209"; exon_id "chr4_123295544_123295705_-"; exonnum "22"; txlen "13809";
chr4	ENSEMBL_gcm37	exon	123295544	123295705	2.82799881147637	-	.	gene_id "ENSMUSG00000028649.23"; transcript_id "ENSMUSG00000028649.23_tx_212"; exon_id "chr4_123295544_123295705_-"; exonnum "53"; txlen "17266";
chr4	ENSEMBL_gcm37	exon	123295544	123295705	2.81460897883697	-	.	gene_id "ENSMUSG00000028649.23"; transcript_id "ENSMUSG00000028649.23_tx_214"; exon_id "chr4_123295544_123295705_-"; exonnum "53"; txlen "17801";
chr4	ENSEMBL_gcm37	exon	123295544	123295705	2.7009990299616	-	.	gene_id "ENSMUSG00000028649.23"; transcript_id "ENSMUSG00000028649.23_tx_216"; exon_id "chr4_123295544_123295705_-"; exonnum "2"; txlen "12378";
chr4	ENSEMBL_gcm37	exon	123295544	123295705	2.38151304519693	-	.	gene_id "ENSMUSG00000028649.23"; transcript_id "ENSMUSG00000028649.23_tx_223"; exon_id "chr4_123295544_123295705_-"; exonnum "54"; txlen "17676";
chr4	ENSEMBL_gcm37	exon	123295544	123295705	2.3216482174685	-	.	gene_id "ENSMUSG00000028649.23"; transcript_id "ENSMUSG00000028649.23_tx_227"; exon_id "chr4_123295544_123295705_-"; exonnum "52"; txlen "17548";
chr4	ENSEMBL_gcm37	exon	123295544	123295705	2.3216482174685	-	.	gene_id "ENSMUSG00000028649.23"; transcript_id "ENSMUSG00000028649.23_tx_228"; exon_id "chr4_123295544_123295705_-"; exonnum "52"; txlen "17530";
chr4	ENSEMBL_gcm37	exon	123295544	123295705	2.2538557650004	-	.	gene_id "ENSMUSG00000028649.23"; transcript_id "ENSMUSG00000028649.23_tx_232"; exon_id "chr4_123295544_123295705_-"; exonnum "53"; txlen "17626";
chr4	ENSEMBL_gcm37	exon	123295544	123295705	2.2538557650004	-	.	gene_id "ENSMUSG00000028649.23"; transcript_id "ENSMUSG00000028649.23_tx_233"; exon_id "chr4_123295544_123295705_-"; exonnum "54"; txlen "17689";
chr4	ENSEMBL_gcm37	exon	123295544	123295705	2.15919171789359	-	.	gene_id "ENSMUSG00000028649.23"; transcript_id "ENSMUSG00000028649.23_tx_235"; exon_id "chr4_123295544_123295705_-"; exonnum "2"; txlen "12867";
chr4	ENSEMBL_gcm37	exon	123295544	123295705	2.15919171789359	-	.	gene_id "ENSMUSG00000028649.23"; transcript_id "ENSMUSG00000028649.23_tx_236"; exon_id "chr4_123295544_123295705_-"; exonnum "2"; txlen "12849";
chr4	ENSEMBL_gcm37	exon	123295544	123295705	2.06160685656119	-	.	gene_id "ENSMUSG00000028649.23"; transcript_id "ENSMUSG00000028649.23_tx_237"; exon_id "chr4_123295544_123295705_-"; exonnum "54"; txlen "17777";
chr4	ENSEMBL_gcm37	exon	123295544	123295705	1.98297940672849	-	.	gene_id "ENSMUSG00000028649.23"; transcript_id "ENSMUSG00000028649.23_tx_240"; exon_id "chr4_123295544_123295705_-"; exonnum "54"; txlen "17333";
chr4	ENSEMBL_gcm37	exon	123295544	123295705	1.98297940672849	-	.	gene_id "ENSMUSG00000028649.23"; transcript_id "ENSMUSG00000028649.23_tx_241"; exon_id "chr4_123295544_123295705_-"; exonnum "54"; txlen "17348";
chr4	ENSEMBL_gcm37	exon	123295544	123295705	1.98297940672849	-	.	gene_id "ENSMUSG00000028649.23"; transcript_id "ENSMUSG00000028649.23_tx_242"; exon_id "chr4_123295544_123295705_-"; exonnum "54"; txlen "17315";
chr4	ENSEMBL_gcm37	exon	123295544	123295705	1.98297940672849	-	.	gene_id "ENSMUSG00000028649.23"; transcript_id "ENSMUSG00000028649.23_tx_243"; exon_id "chr4_123295544_123295705_-"; exonnum "54"; txlen "17660";
chr4	ENSEMBL_gcm37	exon	123295544	123295705	23.6472963192479	-	.	gene_id "ENSMUSG00000028649.23"; transcript_id "ENSMUSG00000028649.23_tx_54"; exon_id "chr4_123295544_123295705_-"; exonnum "2"; txlen "12705";
chr4	ENSEMBL_gcm37	exon	123295544	123295705	21.5176084989827	-	.	gene_id "ENSMUSG00000028649.23"; transcript_id "ENSMUSG00000028649.23_tx_58"; exon_id "chr4_123295544_123295705_-"; exonnum "2"; txlen "12687";
chr4	ENSEMBL_gcm37	exon	123295544	123295705	13.6310512861147	-	.	gene_id "ENSMUSG00000028649.23"; transcript_id "ENSMUSG00000028649.23_tx_73"; exon_id "chr4_123295544_123295705_-"; exonnum "21"; txlen "13704";
chr4	ENSEMBL_gcm37	exon	123295544	123295705	13.2028547017134	-	.	gene_id "ENSMUSG00000028649.23"; transcript_id "ENSMUSG00000028649.23_tx_75"; exon_id "chr4_123295544_123295705_-"; exonnum "22"; txlen "13767";
chr4	ENSEMBL_gcm37	exon	123295544	123295705	12.6888897851868	-	.	gene_id "ENSMUSG00000028649.23"; transcript_id "ENSMUSG00000028649.23_tx_78"; exon_id "chr4_123295544_123295705_-"; exonnum "2"; txlen "12807";
chr4	ENSEMBL_gcm37	exon	123295544	123295705	12.6888897851868	-	.	gene_id "ENSMUSG00000028649.23"; transcript_id "ENSMUSG00000028649.23_tx_79"; exon_id "chr4_123295544_123295705_-"; exonnum "2"; txlen "12789";
chr4	ENSEMBL_gcm37	exon	123295544	123295705	11.5013634658495	-	.	gene_id "ENSMUSG00000028649.23"; transcript_id "ENSMUSG00000028649.23_tx_88"; exon_id "chr4_123295544_123295705_-"; exonnum "21"; txlen "13686";
chr4	ENSEMBL_gcm37	exon	123295544	123295705	11.0731668814481	-	.	gene_id "ENSMUSG00000028649.23"; transcript_id "ENSMUSG00000028649.23_tx_93"; exon_id "chr4_123295544_123295705_-"; exonnum "22"; txlen "13749";
chr4	HAVANA	CDS	123301231	123304500	0	-	0	gene_id "ENSMUSG00000028649.23"; transcript_id "ENSMUST00000125447.3"; gene_type "protein_coding"; gene_name "Macf1"; transcript_type "protein_coding"; transcript_name "Macf1-205"; exon_number 1; exon_id "ENSMUSE00000751613.3"; level 2; protein_id "ENSMUSP00000153121.2"; transcript_support_level "5"; mgi_id "MGI:108559"; tag "CAGE_supported_TSS"; tag "mRNA_end_NF"; tag "cds_end_NF"; havana_gene "OTTMUSG00000008977.1"; havana_transcript "OTTMUST00000020796.1";
chr4	HAVANA	exon	123301231	123306021	0	-	.	gene_id "ENSMUSG00000028649.23"; transcript_id "ENSMUST00000125447.3"; gene_type "protein_coding"; gene_name "Macf1"; transcript_type "protein_coding"; transcript_name "Macf1-205"; exon_number 1; exon_id "ENSMUSE00000751613.3"; level 2; protein_id "ENSMUSP00000153121.2"; transcript_support_level "5"; mgi_id "MGI:108559"; tag "CAGE_supported_TSS"; tag "mRNA_end_NF"; tag "cds_end_NF"; havana_gene "OTTMUSG00000008977.1"; havana_transcript "OTTMUST00000020796.1";
chr4	ENSEMBL_gcm37	exon	123301231	123306021	2.7009990299616	-	.	gene_id "ENSMUSG00000028649.23"; transcript_id "ENSMUSG00000028649.23_tx_216"; exon_id "chr4_123301231_123306021_-"; exonnum "1"; txlen "12378";
chr4	ENSEMBL_gcm37	exon	123301231	123306021	2.15919171789359	-	.	gene_id "ENSMUSG00000028649.23"; transcript_id "ENSMUSG00000028649.23_tx_235"; exon_id "chr4_123301231_123306021_-"; exonnum "1"; txlen "12867";
chr4	ENSEMBL_gcm37	exon	123301231	123306021	2.15919171789359	-	.	gene_id "ENSMUSG00000028649.23"; transcript_id "ENSMUSG00000028649.23_tx_236"; exon_id "chr4_123301231_123306021_-"; exonnum "1"; txlen "12849";
chr4	ENSEMBL_gcm37	exon	123301231	123306021	23.6472963192479	-	.	gene_id "ENSMUSG00000028649.23"; transcript_id "ENSMUSG00000028649.23_tx_54"; exon_id "chr4_123301231_123306021_-"; exonnum "1"; txlen "12705";
chr4	ENSEMBL_gcm37	exon	123301231	123306021	21.5176084989827	-	.	gene_id "ENSMUSG00000028649.23"; transcript_id "ENSMUSG00000028649.23_tx_58"; exon_id "chr4_123301231_123306021_-"; exonnum "1"; txlen "12687";
chr4	ENSEMBL_gcm37	exon	123301231	123306021	12.6888897851868	-	.	gene_id "ENSMUSG00000028649.23"; transcript_id "ENSMUSG00000028649.23_tx_78"; exon_id "chr4_123301231_123306021_-"; exonnum "1"; txlen "12807";
chr4	ENSEMBL_gcm37	exon	123301231	123306021	12.6888897851868	-	.	gene_id "ENSMUSG00000028649.23"; transcript_id "ENSMUSG00000028649.23_tx_79"; exon_id "chr4_123301231_123306021_-"; exonnum "1"; txlen "12789";
chr4	HAVANA	start_codon	123304498	123304500	0	-	0	gene_id "ENSMUSG00000028649.23"; transcript_id "ENSMUST00000125447.3"; gene_type "protein_coding"; gene_name "Macf1"; transcript_type "protein_coding"; transcript_name "Macf1-205"; exon_number 1; exon_id "ENSMUSE00000751613.3"; level 2; protein_id "ENSMUSP00000153121.2"; transcript_support_level "5"; mgi_id "MGI:108559"; tag "CAGE_supported_TSS"; tag "mRNA_end_NF"; tag "cds_end_NF"; havana_gene "OTTMUSG00000008977.1"; havana_transcript "OTTMUST00000020796.1";
chr4	HAVANA	UTR	123304501	123306021	0	-	.	gene_id "ENSMUSG00000028649.23"; transcript_id "ENSMUST00000125447.3"; gene_type "protein_coding"; gene_name "Macf1"; transcript_type "protein_coding"; transcript_name "Macf1-205"; exon_number 1; exon_id "ENSMUSE00000751613.3"; level 2; protein_id "ENSMUSP00000153121.2"; transcript_support_level "5"; mgi_id "MGI:108559"; tag "CAGE_supported_TSS"; tag "mRNA_end_NF"; tag "cds_end_NF"; havana_gene "OTTMUSG00000008977.1"; havana_transcript "OTTMUST00000020796.1";
chr4	HAVANA	exon	123325791	123327262	0	-	.	gene_id "ENSMUSG00000028649.23"; transcript_id "ENSMUST00000134458.8"; gene_type "protein_coding"; gene_name "Macf1"; transcript_type "protein_coding"; transcript_name "Macf1-206"; exon_number 31; exon_id "ENSMUSE00001082345.2"; level 2; protein_id "ENSMUSP00000119885.2"; transcript_support_level "5"; mgi_id "MGI:108559"; tag "cds_start_NF"; tag "mRNA_start_NF"; havana_gene "OTTMUSG00000008977.1"; havana_transcript "OTTMUST00000020792.1";
chr4	HAVANA	CDS	123325791	123327262	0	-	2	gene_id "ENSMUSG00000028649.23"; transcript_id "ENSMUST00000134458.8"; gene_type "protein_coding"; gene_name "Macf1"; transcript_type "protein_coding"; transcript_name "Macf1-206"; exon_number 31; exon_id "ENSMUSE00001082345.2"; level 2; protein_id "ENSMUSP00000119885.2"; transcript_support_level "5"; mgi_id "MGI:108559"; tag "cds_start_NF"; tag "mRNA_start_NF"; havana_gene "OTTMUSG00000008977.1"; havana_transcript "OTTMUST00000020792.1";
chr4	HAVANA	exon	123325791	123327262	0	-	.	gene_id "ENSMUSG00000028649.23"; transcript_id "ENSMUST00000151346.8"; gene_type "protein_coding"; gene_name "Macf1"; transcript_type "protein_coding"; transcript_name "Macf1-212"; exon_number 50; exon_id "ENSMUSE00001082345.2"; level 2; protein_id "ENSMUSP00000114568.2"; transcript_support_level "5"; mgi_id "MGI:108559"; tag "mRNA_start_NF"; tag "cds_start_NF"; havana_gene "OTTMUSG00000008977.1"; havana_transcript "OTTMUST00000020793.1";
chr4	HAVANA	CDS	123325791	123327262	0	-	2	gene_id "ENSMUSG00000028649.23"; transcript_id "ENSMUST00000151346.8"; gene_type "protein_coding"; gene_name "Macf1"; transcript_type "protein_coding"; transcript_name "Macf1-212"; exon_number 50; exon_id "ENSMUSE00001082345.2"; level 2; protein_id "ENSMUSP00000114568.2"; transcript_support_level "5"; mgi_id "MGI:108559"; tag "mRNA_start_NF"; tag "cds_start_NF"; havana_gene "OTTMUSG00000008977.1"; havana_transcript "OTTMUST00000020793.1";
chr4	HAVANA	exon	123325791	123327262	0	-	.	gene_id "ENSMUSG00000028649.23"; transcript_id "ENSMUST00000238731.2"; gene_type "protein_coding"; gene_name "Macf1"; transcript_type "protein_coding"; transcript_name "Macf1-215"; exon_number 53; exon_id "ENSMUSE00001082345.2"; level 2; protein_id "ENSMUSP00000158792.2"; mgi_id "MGI:108559"; tag "CAGE_supported_TSS"; tag "inferred_transcript_model"; tag "basic"; havana_gene "OTTMUSG00000008977.1"; havana_transcript "OTTMUST00000181713.1";
chr4	HAVANA	CDS	123325791	123327262	0	-	2	gene_id "ENSMUSG00000028649.23"; transcript_id "ENSMUST00000238731.2"; gene_type "protein_coding"; gene_name "Macf1"; transcript_type "protein_coding"; transcript_name "Macf1-215"; exon_number 53; exon_id "ENSMUSE00001082345.2"; level 2; protein_id "ENSMUSP00000158792.2"; mgi_id "MGI:108559"; tag "CAGE_supported_TSS"; tag "inferred_transcript_model"; tag "basic"; havana_gene "OTTMUSG00000008977.1"; havana_transcript "OTTMUST00000181713.1";
chr4	HAVANA	exon	123325791	123327262	0	-	.	gene_id "ENSMUSG00000028649.23"; transcript_id "ENSMUST00000238555.2"; gene_type "protein_coding"; gene_name "Macf1"; transcript_type "protein_coding"; transcript_name "Macf1-214"; exon_number 53; exon_id "ENSMUSE00001082345.2"; level 2; protein_id "ENSMUSP00000158828.2"; mgi_id "MGI:108559"; tag "CAGE_supported_TSS"; tag "inferred_transcript_model"; tag "basic"; havana_gene "OTTMUSG00000008977.1"; havana_transcript "OTTMUST00000181714.1";
chr4	HAVANA	CDS	123325791	123327262	0	-	2	gene_id "ENSMUSG00000028649.23"; transcript_id "ENSMUST00000238555.2"; gene_type "protein_coding"; gene_name "Macf1"; transcript_type "protein_coding"; transcript_name "Macf1-214"; exon_number 53; exon_id "ENSMUSE00001082345.2"; level 2; protein_id "ENSMUSP00000158828.2"; mgi_id "MGI:108559"; tag "CAGE_supported_TSS"; tag "inferred_transcript_model"; tag "basic"; havana_gene "OTTMUSG00000008977.1"; havana_transcript "OTTMUST00000181714.1";
chr4	HAVANA	exon	123325791	123327262	0	-	.	gene_id "ENSMUSG00000028649.23"; transcript_id "ENSMUST00000082108.12"; gene_type "protein_coding"; gene_name "Macf1"; transcript_type "protein_coding"; transcript_name "Macf1-201"; exon_number 52; exon_id "ENSMUSE00001082345.2"; level 2; protein_id "ENSMUSP00000080755.6"; transcript_support_level "1"; mgi_id "MGI:108559"; tag "basic"; tag "CCDS"; ccdsid "CCDS57294.1"; havana_gene "OTTMUSG00000008977.1"; havana_transcript "OTTMUST00000020375.1";
chr4	HAVANA	CDS	123325791	123327262	0	-	2	gene_id "ENSMUSG00000028649.23"; transcript_id "ENSMUST00000082108.12"; gene_type "protein_coding"; gene_name "Macf1"; transcript_type "protein_coding"; transcript_name "Macf1-201"; exon_number 52; exon_id "ENSMUSE00001082345.2"; level 2; protein_id "ENSMUSP00000080755.6"; transcript_support_level "1"; mgi_id "MGI:108559"; tag "basic"; tag "CCDS"; ccdsid "CCDS57294.1"; havana_gene "OTTMUSG00000008977.1"; havana_transcript "OTTMUST00000020375.1";
chr4	HAVANA	exon	123325791	123327262	0	-	.	gene_id "ENSMUSG00000028649.23"; transcript_id "ENSMUST00000106224.9"; gene_type "protein_coding"; gene_name "Macf1"; transcript_type "protein_coding"; transcript_name "Macf1-203"; exon_number 57; exon_id "ENSMUSE00001082345.2"; level 2; protein_id "ENSMUSP00000101831.3"; transcript_support_level "5"; mgi_id "MGI:108559"; tag "basic"; tag "Ensembl_canonical"; tag "GENCODE_Primary"; tag "appris_principal_1"; tag "CCDS"; ccdsid "CCDS57295.1"; havana_gene "OTTMUSG00000008977.1"; havana_transcript "OTTMUST00000047226.1";
chr4	HAVANA	CDS	123325791	123327262	0	-	2	gene_id "ENSMUSG00000028649.23"; transcript_id "ENSMUST00000106224.9"; gene_type "protein_coding"; gene_name "Macf1"; transcript_type "protein_coding"; transcript_name "Macf1-203"; exon_number 57; exon_id "ENSMUSE00001082345.2"; level 2; protein_id "ENSMUSP00000101831.3"; transcript_support_level "5"; mgi_id "MGI:108559"; tag "basic"; tag "Ensembl_canonical"; tag "GENCODE_Primary"; tag "appris_principal_1"; tag "CCDS"; ccdsid "CCDS57295.1"; havana_gene "OTTMUSG00000008977.1"; havana_transcript "OTTMUST00000047226.1";
chr4	ENSEMBL_gcm37	exon	123325791	123327262	4.46828357660202	-	.	gene_id "ENSMUSG00000028649.23"; transcript_id "ENSMUSG00000028649.23_tx_163"; exon_id "chr4_123325791_123327262_-"; exonnum "52"; txlen "17593";
chr4	ENSEMBL_gcm37	exon	123325791	123327262	4.36870646086783	-	.	gene_id "ENSMUSG00000028649.23"; transcript_id "ENSMUSG00000028649.23_tx_165"; exon_id "chr4_123325791_123327262_-"; exonnum "52"; txlen "17511";
chr4	ENSEMBL_gcm37	exon	123325791	123327262	4.36870646086783	-	.	gene_id "ENSMUSG00000028649.23"; transcript_id "ENSMUSG00000028649.23_tx_166"; exon_id "chr4_123325791_123327262_-"; exonnum "52"; txlen "17493";
chr4	ENSEMBL_gcm37	exon	123325791	123327262	3.53301964120672	-	.	gene_id "ENSMUSG00000028649.23"; transcript_id "ENSMUSG00000028649.23_tx_187"; exon_id "chr4_123325791_123327262_-"; exonnum "52"; txlen "17611";
chr4	ENSEMBL_gcm37	exon	123325791	123327262	3.51664091793986	-	.	gene_id "ENSMUSG00000028649.23"; transcript_id "ENSMUSG00000028649.23_tx_188"; exon_id "chr4_123325791_123327262_-"; exonnum "52"; txlen "17284";
chr4	ENSEMBL_gcm37	exon	123325791	123327262	3.25274926267835	-	.	gene_id "ENSMUSG00000028649.23"; transcript_id "ENSMUSG00000028649.23_tx_194"; exon_id "chr4_123325791_123327262_-"; exonnum "53"; txlen "17574";
chr4	ENSEMBL_gcm37	exon	123325791	123327262	3.22849987800461	-	.	gene_id "ENSMUSG00000028649.23"; transcript_id "ENSMUSG00000028649.23_tx_195"; exon_id "chr4_123325791_123327262_-"; exonnum "51"; txlen "17415";
chr4	ENSEMBL_gcm37	exon	123325791	123327262	3.01808637553066	-	.	gene_id "ENSMUSG00000028649.23"; transcript_id "ENSMUSG00000028649.23_tx_202"; exon_id "chr4_123325791_123327262_-"; exonnum "52"; txlen "17613";
chr4	ENSEMBL_gcm37	exon	123325791	123327262	2.90249610962299	-	.	gene_id "ENSMUSG00000028649.23"; transcript_id "ENSMUSG00000028649.23_tx_205"; exon_id "chr4_123325791_123327262_-"; exonnum "52"; txlen "17644";
chr4	ENSEMBL_gcm37	exon	123325791	123327262	2.89068974855639	-	.	gene_id "ENSMUSG00000028649.23"; transcript_id "ENSMUSG00000028649.23_tx_206"; exon_id "chr4_123325791_123327262_-"; exonnum "20"; txlen "13764";
chr4	ENSEMBL_gcm37	exon	123325791	123327262	2.89068974855639	-	.	gene_id "ENSMUSG00000028649.23"; transcript_id "ENSMUSG00000028649.23_tx_207"; exon_id "chr4_123325791_123327262_-"; exonnum "21"; txlen "13827";
chr4	ENSEMBL_gcm37	exon	123325791	123327262	2.89068974855639	-	.	gene_id "ENSMUSG00000028649.23"; transcript_id "ENSMUSG00000028649.23_tx_208"; exon_id "chr4_123325791_123327262_-"; exonnum "20"; txlen "13746";
chr4	ENSEMBL_gcm37	exon	123325791	123327262	2.89068974855639	-	.	gene_id "ENSMUSG00000028649.23"; transcript_id "ENSMUSG00000028649.23_tx_209"; exon_id "chr4_123325791_123327262_-"; exonnum "21"; txlen "13809";
chr4	ENSEMBL_gcm37	exon	123325791	123327262	2.82799881147637	-	.	gene_id "ENSMUSG00000028649.23"; transcript_id "ENSMUSG00000028649.23_tx_212"; exon_id "chr4_123325791_123327262_-"; exonnum "52"; txlen "17266";
chr4	ENSEMBL_gcm37	exon	123325791	123327262	2.81460897883697	-	.	gene_id "ENSMUSG00000028649.23"; transcript_id "ENSMUSG00000028649.23_tx_214"; exon_id "chr4_123325791_123327262_-"; exonnum "52"; txlen "17801";
chr4	ENSEMBL_gcm37	exon	123325791	123327262	2.38151304519693	-	.	gene_id "ENSMUSG00000028649.23"; transcript_id "ENSMUSG00000028649.23_tx_223"; exon_id "chr4_123325791_123327262_-"; exonnum "53"; txlen "17676";
chr4	ENSEMBL_gcm37	exon	123325791	123327262	2.3216482174685	-	.	gene_id "ENSMUSG00000028649.23"; transcript_id "ENSMUSG00000028649.23_tx_227"; exon_id "chr4_123325791_123327262_-"; exonnum "51"; txlen "17548";
chr4	ENSEMBL_gcm37	exon	123325791	123327262	2.3216482174685	-	.	gene_id "ENSMUSG00000028649.23"; transcript_id "ENSMUSG00000028649.23_tx_228"; exon_id "chr4_123325791_123327262_-"; exonnum "51"; txlen "17530";
chr4	ENSEMBL_gcm37	exon	123325791	123327262	2.2538557650004	-	.	gene_id "ENSMUSG00000028649.23"; transcript_id "ENSMUSG00000028649.23_tx_232"; exon_id "chr4_123325791_123327262_-"; exonnum "52"; txlen "17626";
chr4	ENSEMBL_gcm37	exon	123325791	123327262	2.2538557650004	-	.	gene_id "ENSMUSG00000028649.23"; transcript_id "ENSMUSG00000028649.23_tx_233"; exon_id "chr4_123325791_123327262_-"; exonnum "53"; txlen "17689";
chr4	ENSEMBL_gcm37	exon	123325791	123327262	2.06160685656119	-	.	gene_id "ENSMUSG00000028649.23"; transcript_id "ENSMUSG00000028649.23_tx_237"; exon_id "chr4_123325791_123327262_-"; exonnum "53"; txlen "17777";
chr4	ENSEMBL_gcm37	exon	123325791	123327262	1.98297940672849	-	.	gene_id "ENSMUSG00000028649.23"; transcript_id "ENSMUSG00000028649.23_tx_240"; exon_id "chr4_123325791_123327262_-"; exonnum "53"; txlen "17333";
chr4	ENSEMBL_gcm37	exon	123325791	123327262	1.98297940672849	-	.	gene_id "ENSMUSG00000028649.23"; transcript_id "ENSMUSG00000028649.23_tx_241"; exon_id "chr4_123325791_123327262_-"; exonnum "53"; txlen "17348";
chr4	ENSEMBL_gcm37	exon	123325791	123327262	1.98297940672849	-	.	gene_id "ENSMUSG00000028649.23"; transcript_id "ENSMUSG00000028649.23_tx_242"; exon_id "chr4_123325791_123327262_-"; exonnum "53"; txlen "17315";
chr4	ENSEMBL_gcm37	exon	123325791	123327262	1.98297940672849	-	.	gene_id "ENSMUSG00000028649.23"; transcript_id "ENSMUSG00000028649.23_tx_243"; exon_id "chr4_123325791_123327262_-"; exonnum "53"; txlen "17660";
chr4	ENSEMBL_gcm37	exon	123325791	123327262	13.6310512861147	-	.	gene_id "ENSMUSG00000028649.23"; transcript_id "ENSMUSG00000028649.23_tx_73"; exon_id "chr4_123325791_123327262_-"; exonnum "20"; txlen "13704";
chr4	ENSEMBL_gcm37	exon	123325791	123327262	13.2028547017134	-	.	gene_id "ENSMUSG00000028649.23"; transcript_id "ENSMUSG00000028649.23_tx_75"; exon_id "chr4_123325791_123327262_-"; exonnum "21"; txlen "13767";
chr4	ENSEMBL_gcm37	exon	123325791	123327262	11.5013634658495	-	.	gene_id "ENSMUSG00000028649.23"; transcript_id "ENSMUSG00000028649.23_tx_88"; exon_id "chr4_123325791_123327262_-"; exonnum "20"; txlen "13686";
chr4	ENSEMBL_gcm37	exon	123325791	123327262	11.0731668814481	-	.	gene_id "ENSMUSG00000028649.23"; transcript_id "ENSMUSG00000028649.23_tx_93"; exon_id "chr4_123325791_123327262_-"; exonnum "21"; txlen "13749";
chr4	HAVANA	exon	123328493	123328988	0	-	.	gene_id "ENSMUSG00000028649.23"; transcript_id "ENSMUST00000134458.8"; gene_type "protein_coding"; gene_name "Macf1"; transcript_type "protein_coding"; transcript_name "Macf1-206"; exon_number 30; exon_id "ENSMUSE00000525117.2"; level 2; protein_id "ENSMUSP00000119885.2"; transcript_support_level "5"; mgi_id "MGI:108559"; tag "cds_start_NF"; tag "mRNA_start_NF"; havana_gene "OTTMUSG00000008977.1"; havana_transcript "OTTMUST00000020792.1";
chr4	HAVANA	CDS	123328493	123328988	0	-	0	gene_id "ENSMUSG00000028649.23"; transcript_id "ENSMUST00000134458.8"; gene_type "protein_coding"; gene_name "Macf1"; transcript_type "protein_coding"; transcript_name "Macf1-206"; exon_number 30; exon_id "ENSMUSE00000525117.2"; level 2; protein_id "ENSMUSP00000119885.2"; transcript_support_level "5"; mgi_id "MGI:108559"; tag "cds_start_NF"; tag "mRNA_start_NF"; havana_gene "OTTMUSG00000008977.1"; havana_transcript "OTTMUST00000020792.1";
chr4	HAVANA	exon	123328493	123328988	0	-	.	gene_id "ENSMUSG00000028649.23"; transcript_id "ENSMUST00000151346.8"; gene_type "protein_coding"; gene_name "Macf1"; transcript_type "protein_coding"; transcript_name "Macf1-212"; exon_number 49; exon_id "ENSMUSE00000525117.2"; level 2; protein_id "ENSMUSP00000114568.2"; transcript_support_level "5"; mgi_id "MGI:108559"; tag "mRNA_start_NF"; tag "cds_start_NF"; havana_gene "OTTMUSG00000008977.1"; havana_transcript "OTTMUST00000020793.1";
chr4	HAVANA	CDS	123328493	123328988	0	-	0	gene_id "ENSMUSG00000028649.23"; transcript_id "ENSMUST00000151346.8"; gene_type "protein_coding"; gene_name "Macf1"; transcript_type "protein_coding"; transcript_name "Macf1-212"; exon_number 49; exon_id "ENSMUSE00000525117.2"; level 2; protein_id "ENSMUSP00000114568.2"; transcript_support_level "5"; mgi_id "MGI:108559"; tag "mRNA_start_NF"; tag "cds_start_NF"; havana_gene "OTTMUSG00000008977.1"; havana_transcript "OTTMUST00000020793.1";
chr4	HAVANA	exon	123328493	123328988	0	-	.	gene_id "ENSMUSG00000028649.23"; transcript_id "ENSMUST00000238731.2"; gene_type "protein_coding"; gene_name "Macf1"; transcript_type "protein_coding"; transcript_name "Macf1-215"; exon_number 52; exon_id "ENSMUSE00000525117.2"; level 2; protein_id "ENSMUSP00000158792.2"; mgi_id "MGI:108559"; tag "CAGE_supported_TSS"; tag "inferred_transcript_model"; tag "basic"; havana_gene "OTTMUSG00000008977.1"; havana_transcript "OTTMUST00000181713.1";
chr4	HAVANA	CDS	123328493	123328988	0	-	0	gene_id "ENSMUSG00000028649.23"; transcript_id "ENSMUST00000238731.2"; gene_type "protein_coding"; gene_name "Macf1"; transcript_type "protein_coding"; transcript_name "Macf1-215"; exon_number 52; exon_id "ENSMUSE00000525117.2"; level 2; protein_id "ENSMUSP00000158792.2"; mgi_id "MGI:108559"; tag "CAGE_supported_TSS"; tag "inferred_transcript_model"; tag "basic"; havana_gene "OTTMUSG00000008977.1"; havana_transcript "OTTMUST00000181713.1";
chr4	HAVANA	exon	123328493	123328988	0	-	.	gene_id "ENSMUSG00000028649.23"; transcript_id "ENSMUST00000238555.2"; gene_type "protein_coding"; gene_name "Macf1"; transcript_type "protein_coding"; transcript_name "Macf1-214"; exon_number 52; exon_id "ENSMUSE00000525117.2"; level 2; protein_id "ENSMUSP00000158828.2"; mgi_id "MGI:108559"; tag "CAGE_supported_TSS"; tag "inferred_transcript_model"; tag "basic"; havana_gene "OTTMUSG00000008977.1"; havana_transcript "OTTMUST00000181714.1";
chr4	HAVANA	CDS	123328493	123328988	0	-	0	gene_id "ENSMUSG00000028649.23"; transcript_id "ENSMUST00000238555.2"; gene_type "protein_coding"; gene_name "Macf1"; transcript_type "protein_coding"; transcript_name "Macf1-214"; exon_number 52; exon_id "ENSMUSE00000525117.2"; level 2; protein_id "ENSMUSP00000158828.2"; mgi_id "MGI:108559"; tag "CAGE_supported_TSS"; tag "inferred_transcript_model"; tag "basic"; havana_gene "OTTMUSG00000008977.1"; havana_transcript "OTTMUST00000181714.1";
chr4	HAVANA	exon	123328493	123328988	0	-	.	gene_id "ENSMUSG00000028649.23"; transcript_id "ENSMUST00000082108.12"; gene_type "protein_coding"; gene_name "Macf1"; transcript_type "protein_coding"; transcript_name "Macf1-201"; exon_number 51; exon_id "ENSMUSE00000525117.2"; level 2; protein_id "ENSMUSP00000080755.6"; transcript_support_level "1"; mgi_id "MGI:108559"; tag "basic"; tag "CCDS"; ccdsid "CCDS57294.1"; havana_gene "OTTMUSG00000008977.1"; havana_transcript "OTTMUST00000020375.1";
chr4	HAVANA	CDS	123328493	123328988	0	-	0	gene_id "ENSMUSG00000028649.23"; transcript_id "ENSMUST00000082108.12"; gene_type "protein_coding"; gene_name "Macf1"; transcript_type "protein_coding"; transcript_name "Macf1-201"; exon_number 51; exon_id "ENSMUSE00000525117.2"; level 2; protein_id "ENSMUSP00000080755.6"; transcript_support_level "1"; mgi_id "MGI:108559"; tag "basic"; tag "CCDS"; ccdsid "CCDS57294.1"; havana_gene "OTTMUSG00000008977.1"; havana_transcript "OTTMUST00000020375.1";
chr4	HAVANA	exon	123328493	123328988	0	-	.	gene_id "ENSMUSG00000028649.23"; transcript_id "ENSMUST00000106224.9"; gene_type "protein_coding"; gene_name "Macf1"; transcript_type "protein_coding"; transcript_name "Macf1-203"; exon_number 56; exon_id "ENSMUSE00000525117.2"; level 2; protein_id "ENSMUSP00000101831.3"; transcript_support_level "5"; mgi_id "MGI:108559"; tag "basic"; tag "Ensembl_canonical"; tag "GENCODE_Primary"; tag "appris_principal_1"; tag "CCDS"; ccdsid "CCDS57295.1"; havana_gene "OTTMUSG00000008977.1"; havana_transcript "OTTMUST00000047226.1";
chr4	HAVANA	CDS	123328493	123328988	0	-	0	gene_id "ENSMUSG00000028649.23"; transcript_id "ENSMUST00000106224.9"; gene_type "protein_coding"; gene_name "Macf1"; transcript_type "protein_coding"; transcript_name "Macf1-203"; exon_number 56; exon_id "ENSMUSE00000525117.2"; level 2; protein_id "ENSMUSP00000101831.3"; transcript_support_level "5"; mgi_id "MGI:108559"; tag "basic"; tag "Ensembl_canonical"; tag "GENCODE_Primary"; tag "appris_principal_1"; tag "CCDS"; ccdsid "CCDS57295.1"; havana_gene "OTTMUSG00000008977.1"; havana_transcript "OTTMUST00000047226.1";
chr4	ENSEMBL_gcm37	exon	123328493	123328988	4.46828357660202	-	.	gene_id "ENSMUSG00000028649.23"; transcript_id "ENSMUSG00000028649.23_tx_163"; exon_id "chr4_123328493_123328988_-"; exonnum "51"; txlen "17593";
chr4	ENSEMBL_gcm37	exon	123328493	123328988	4.36870646086783	-	.	gene_id "ENSMUSG00000028649.23"; transcript_id "ENSMUSG00000028649.23_tx_165"; exon_id "chr4_123328493_123328988_-"; exonnum "51"; txlen "17511";
chr4	ENSEMBL_gcm37	exon	123328493	123328988	4.36870646086783	-	.	gene_id "ENSMUSG00000028649.23"; transcript_id "ENSMUSG00000028649.23_tx_166"; exon_id "chr4_123328493_123328988_-"; exonnum "51"; txlen "17493";
chr4	ENSEMBL_gcm37	exon	123328493	123328988	3.53301964120672	-	.	gene_id "ENSMUSG00000028649.23"; transcript_id "ENSMUSG00000028649.23_tx_187"; exon_id "chr4_123328493_123328988_-"; exonnum "51"; txlen "17611";
chr4	ENSEMBL_gcm37	exon	123328493	123328988	3.51664091793986	-	.	gene_id "ENSMUSG00000028649.23"; transcript_id "ENSMUSG00000028649.23_tx_188"; exon_id "chr4_123328493_123328988_-"; exonnum "51"; txlen "17284";
chr4	ENSEMBL_gcm37	exon	123328493	123328988	3.25274926267835	-	.	gene_id "ENSMUSG00000028649.23"; transcript_id "ENSMUSG00000028649.23_tx_194"; exon_id "chr4_123328493_123328988_-"; exonnum "52"; txlen "17574";
chr4	ENSEMBL_gcm37	exon	123328493	123328988	3.22849987800461	-	.	gene_id "ENSMUSG00000028649.23"; transcript_id "ENSMUSG00000028649.23_tx_195"; exon_id "chr4_123328493_123328988_-"; exonnum "50"; txlen "17415";
chr4	ENSEMBL_gcm37	exon	123328493	123328988	3.01808637553066	-	.	gene_id "ENSMUSG00000028649.23"; transcript_id "ENSMUSG00000028649.23_tx_202"; exon_id "chr4_123328493_123328988_-"; exonnum "51"; txlen "17613";
chr4	ENSEMBL_gcm37	exon	123328493	123328988	2.90249610962299	-	.	gene_id "ENSMUSG00000028649.23"; transcript_id "ENSMUSG00000028649.23_tx_205"; exon_id "chr4_123328493_123328988_-"; exonnum "51"; txlen "17644";
chr4	ENSEMBL_gcm37	exon	123328493	123328988	2.89068974855639	-	.	gene_id "ENSMUSG00000028649.23"; transcript_id "ENSMUSG00000028649.23_tx_206"; exon_id "chr4_123328493_123328988_-"; exonnum "19"; txlen "13764";
chr4	ENSEMBL_gcm37	exon	123328493	123328988	2.89068974855639	-	.	gene_id "ENSMUSG00000028649.23"; transcript_id "ENSMUSG00000028649.23_tx_207"; exon_id "chr4_123328493_123328988_-"; exonnum "20"; txlen "13827";
chr4	ENSEMBL_gcm37	exon	123328493	123328988	2.89068974855639	-	.	gene_id "ENSMUSG00000028649.23"; transcript_id "ENSMUSG00000028649.23_tx_208"; exon_id "chr4_123328493_123328988_-"; exonnum "19"; txlen "13746";
chr4	ENSEMBL_gcm37	exon	123328493	123328988	2.89068974855639	-	.	gene_id "ENSMUSG00000028649.23"; transcript_id "ENSMUSG00000028649.23_tx_209"; exon_id "chr4_123328493_123328988_-"; exonnum "20"; txlen "13809";
chr4	ENSEMBL_gcm37	exon	123328493	123328988	2.82799881147637	-	.	gene_id "ENSMUSG00000028649.23"; transcript_id "ENSMUSG00000028649.23_tx_212"; exon_id "chr4_123328493_123328988_-"; exonnum "51"; txlen "17266";
chr4	ENSEMBL_gcm37	exon	123328493	123328988	2.81460897883697	-	.	gene_id "ENSMUSG00000028649.23"; transcript_id "ENSMUSG00000028649.23_tx_214"; exon_id "chr4_123328493_123328988_-"; exonnum "51"; txlen "17801";
chr4	ENSEMBL_gcm37	exon	123328493	123328988	2.38151304519693	-	.	gene_id "ENSMUSG00000028649.23"; transcript_id "ENSMUSG00000028649.23_tx_223"; exon_id "chr4_123328493_123328988_-"; exonnum "52"; txlen "17676";
chr4	ENSEMBL_gcm37	exon	123328493	123328988	2.3216482174685	-	.	gene_id "ENSMUSG00000028649.23"; transcript_id "ENSMUSG00000028649.23_tx_227"; exon_id "chr4_123328493_123328988_-"; exonnum "50"; txlen "17548";
chr4	ENSEMBL_gcm37	exon	123328493	123328988	2.3216482174685	-	.	gene_id "ENSMUSG00000028649.23"; transcript_id "ENSMUSG00000028649.23_tx_228"; exon_id "chr4_123328493_123328988_-"; exonnum "50"; txlen "17530";
chr4	ENSEMBL_gcm37	exon	123328493	123328988	2.2538557650004	-	.	gene_id "ENSMUSG00000028649.23"; transcript_id "ENSMUSG00000028649.23_tx_232"; exon_id "chr4_123328493_123328988_-"; exonnum "51"; txlen "17626";
chr4	ENSEMBL_gcm37	exon	123328493	123328988	2.2538557650004	-	.	gene_id "ENSMUSG00000028649.23"; transcript_id "ENSMUSG00000028649.23_tx_233"; exon_id "chr4_123328493_123328988_-"; exonnum "52"; txlen "17689";
chr4	ENSEMBL_gcm37	exon	123328493	123328988	2.06160685656119	-	.	gene_id "ENSMUSG00000028649.23"; transcript_id "ENSMUSG00000028649.23_tx_237"; exon_id "chr4_123328493_123328988_-"; exonnum "52"; txlen "17777";
chr4	ENSEMBL_gcm37	exon	123328493	123328988	1.98297940672849	-	.	gene_id "ENSMUSG00000028649.23"; transcript_id "ENSMUSG00000028649.23_tx_240"; exon_id "chr4_123328493_123328988_-"; exonnum "52"; txlen "17333";
chr4	ENSEMBL_gcm37	exon	123328493	123328988	1.98297940672849	-	.	gene_id "ENSMUSG00000028649.23"; transcript_id "ENSMUSG00000028649.23_tx_241"; exon_id "chr4_123328493_123328988_-"; exonnum "52"; txlen "17348";
chr4	ENSEMBL_gcm37	exon	123328493	123328988	1.98297940672849	-	.	gene_id "ENSMUSG00000028649.23"; transcript_id "ENSMUSG00000028649.23_tx_242"; exon_id "chr4_123328493_123328988_-"; exonnum "52"; txlen "17315";
chr4	ENSEMBL_gcm37	exon	123328493	123328988	1.98297940672849	-	.	gene_id "ENSMUSG00000028649.23"; transcript_id "ENSMUSG00000028649.23_tx_243"; exon_id "chr4_123328493_123328988_-"; exonnum "52"; txlen "17660";
chr4	ENSEMBL_gcm37	exon	123328493	123328988	13.6310512861147	-	.	gene_id "ENSMUSG00000028649.23"; transcript_id "ENSMUSG00000028649.23_tx_73"; exon_id "chr4_123328493_123328988_-"; exonnum "19"; txlen "13704";
chr4	ENSEMBL_gcm37	exon	123328493	123328988	13.2028547017134	-	.	gene_id "ENSMUSG00000028649.23"; transcript_id "ENSMUSG00000028649.23_tx_75"; exon_id "chr4_123328493_123328988_-"; exonnum "20"; txlen "13767";
chr4	ENSEMBL_gcm37	exon	123328493	123328988	11.5013634658495	-	.	gene_id "ENSMUSG00000028649.23"; transcript_id "ENSMUSG00000028649.23_tx_88"; exon_id "chr4_123328493_123328988_-"; exonnum "19"; txlen "13686";
chr4	ENSEMBL_gcm37	exon	123328493	123328988	11.0731668814481	-	.	gene_id "ENSMUSG00000028649.23"; transcript_id "ENSMUSG00000028649.23_tx_93"; exon_id "chr4_123328493_123328988_-"; exonnum "20"; txlen "13749";
chr4	HAVANA	exon	123332260	123332459	0	-	.	gene_id "ENSMUSG00000028649.23"; transcript_id "ENSMUST00000134458.8"; gene_type "protein_coding"; gene_name "Macf1"; transcript_type "protein_coding"; transcript_name "Macf1-206"; exon_number 29; exon_id "ENSMUSE00000239597.2"; level 2; protein_id "ENSMUSP00000119885.2"; transcript_support_level "5"; mgi_id "MGI:108559"; tag "cds_start_NF"; tag "mRNA_start_NF"; havana_gene "OTTMUSG00000008977.1"; havana_transcript "OTTMUST00000020792.1";
chr4	HAVANA	CDS	123332260	123332459	0	-	2	gene_id "ENSMUSG00000028649.23"; transcript_id "ENSMUST00000134458.8"; gene_type "protein_coding"; gene_name "Macf1"; transcript_type "protein_coding"; transcript_name "Macf1-206"; exon_number 29; exon_id "ENSMUSE00000239597.2"; level 2; protein_id "ENSMUSP00000119885.2"; transcript_support_level "5"; mgi_id "MGI:108559"; tag "cds_start_NF"; tag "mRNA_start_NF"; havana_gene "OTTMUSG00000008977.1"; havana_transcript "OTTMUST00000020792.1";
chr4	HAVANA	exon	123332260	123332459	0	-	.	gene_id "ENSMUSG00000028649.23"; transcript_id "ENSMUST00000151346.8"; gene_type "protein_coding"; gene_name "Macf1"; transcript_type "protein_coding"; transcript_name "Macf1-212"; exon_number 48; exon_id "ENSMUSE00000239597.2"; level 2; protein_id "ENSMUSP00000114568.2"; transcript_support_level "5"; mgi_id "MGI:108559"; tag "mRNA_start_NF"; tag "cds_start_NF"; havana_gene "OTTMUSG00000008977.1"; havana_transcript "OTTMUST00000020793.1";
chr4	HAVANA	CDS	123332260	123332459	0	-	2	gene_id "ENSMUSG00000028649.23"; transcript_id "ENSMUST00000151346.8"; gene_type "protein_coding"; gene_name "Macf1"; transcript_type "protein_coding"; transcript_name "Macf1-212"; exon_number 48; exon_id "ENSMUSE00000239597.2"; level 2; protein_id "ENSMUSP00000114568.2"; transcript_support_level "5"; mgi_id "MGI:108559"; tag "mRNA_start_NF"; tag "cds_start_NF"; havana_gene "OTTMUSG00000008977.1"; havana_transcript "OTTMUST00000020793.1";
chr4	HAVANA	exon	123332260	123332459	0	-	.	gene_id "ENSMUSG00000028649.23"; transcript_id "ENSMUST00000238731.2"; gene_type "protein_coding"; gene_name "Macf1"; transcript_type "protein_coding"; transcript_name "Macf1-215"; exon_number 51; exon_id "ENSMUSE00000239597.2"; level 2; protein_id "ENSMUSP00000158792.2"; mgi_id "MGI:108559"; tag "CAGE_supported_TSS"; tag "inferred_transcript_model"; tag "basic"; havana_gene "OTTMUSG00000008977.1"; havana_transcript "OTTMUST00000181713.1";
chr4	HAVANA	CDS	123332260	123332459	0	-	2	gene_id "ENSMUSG00000028649.23"; transcript_id "ENSMUST00000238731.2"; gene_type "protein_coding"; gene_name "Macf1"; transcript_type "protein_coding"; transcript_name "Macf1-215"; exon_number 51; exon_id "ENSMUSE00000239597.2"; level 2; protein_id "ENSMUSP00000158792.2"; mgi_id "MGI:108559"; tag "CAGE_supported_TSS"; tag "inferred_transcript_model"; tag "basic"; havana_gene "OTTMUSG00000008977.1"; havana_transcript "OTTMUST00000181713.1";
chr4	HAVANA	exon	123332260	123332459	0	-	.	gene_id "ENSMUSG00000028649.23"; transcript_id "ENSMUST00000238555.2"; gene_type "protein_coding"; gene_name "Macf1"; transcript_type "protein_coding"; transcript_name "Macf1-214"; exon_number 51; exon_id "ENSMUSE00000239597.2"; level 2; protein_id "ENSMUSP00000158828.2"; mgi_id "MGI:108559"; tag "CAGE_supported_TSS"; tag "inferred_transcript_model"; tag "basic"; havana_gene "OTTMUSG00000008977.1"; havana_transcript "OTTMUST00000181714.1";
chr4	HAVANA	CDS	123332260	123332459	0	-	2	gene_id "ENSMUSG00000028649.23"; transcript_id "ENSMUST00000238555.2"; gene_type "protein_coding"; gene_name "Macf1"; transcript_type "protein_coding"; transcript_name "Macf1-214"; exon_number 51; exon_id "ENSMUSE00000239597.2"; level 2; protein_id "ENSMUSP00000158828.2"; mgi_id "MGI:108559"; tag "CAGE_supported_TSS"; tag "inferred_transcript_model"; tag "basic"; havana_gene "OTTMUSG00000008977.1"; havana_transcript "OTTMUST00000181714.1";
chr4	HAVANA	exon	123332260	123332459	0	-	.	gene_id "ENSMUSG00000028649.23"; transcript_id "ENSMUST00000082108.12"; gene_type "protein_coding"; gene_name "Macf1"; transcript_type "protein_coding"; transcript_name "Macf1-201"; exon_number 50; exon_id "ENSMUSE00000239597.2"; level 2; protein_id "ENSMUSP00000080755.6"; transcript_support_level "1"; mgi_id "MGI:108559"; tag "basic"; tag "CCDS"; ccdsid "CCDS57294.1"; havana_gene "OTTMUSG00000008977.1"; havana_transcript "OTTMUST00000020375.1";
chr4	HAVANA	CDS	123332260	123332459	0	-	2	gene_id "ENSMUSG00000028649.23"; transcript_id "ENSMUST00000082108.12"; gene_type "protein_coding"; gene_name "Macf1"; transcript_type "protein_coding"; transcript_name "Macf1-201"; exon_number 50; exon_id "ENSMUSE00000239597.2"; level 2; protein_id "ENSMUSP00000080755.6"; transcript_support_level "1"; mgi_id "MGI:108559"; tag "basic"; tag "CCDS"; ccdsid "CCDS57294.1"; havana_gene "OTTMUSG00000008977.1"; havana_transcript "OTTMUST00000020375.1";
chr4	HAVANA	exon	123332260	123332459	0	-	.	gene_id "ENSMUSG00000028649.23"; transcript_id "ENSMUST00000106224.9"; gene_type "protein_coding"; gene_name "Macf1"; transcript_type "protein_coding"; transcript_name "Macf1-203"; exon_number 55; exon_id "ENSMUSE00000239597.2"; level 2; protein_id "ENSMUSP00000101831.3"; transcript_support_level "5"; mgi_id "MGI:108559"; tag "basic"; tag "Ensembl_canonical"; tag "GENCODE_Primary"; tag "appris_principal_1"; tag "CCDS"; ccdsid "CCDS57295.1"; havana_gene "OTTMUSG00000008977.1"; havana_transcript "OTTMUST00000047226.1";
chr4	HAVANA	CDS	123332260	123332459	0	-	2	gene_id "ENSMUSG00000028649.23"; transcript_id "ENSMUST00000106224.9"; gene_type "protein_coding"; gene_name "Macf1"; transcript_type "protein_coding"; transcript_name "Macf1-203"; exon_number 55; exon_id "ENSMUSE00000239597.2"; level 2; protein_id "ENSMUSP00000101831.3"; transcript_support_level "5"; mgi_id "MGI:108559"; tag "basic"; tag "Ensembl_canonical"; tag "GENCODE_Primary"; tag "appris_principal_1"; tag "CCDS"; ccdsid "CCDS57295.1"; havana_gene "OTTMUSG00000008977.1"; havana_transcript "OTTMUST00000047226.1";
chr4	ENSEMBL_gcm37	exon	123332260	123332459	4.46828357660202	-	.	gene_id "ENSMUSG00000028649.23"; transcript_id "ENSMUSG00000028649.23_tx_163"; exon_id "chr4_123332260_123332459_-"; exonnum "50"; txlen "17593";
chr4	ENSEMBL_gcm37	exon	123332260	123332459	4.36870646086783	-	.	gene_id "ENSMUSG00000028649.23"; transcript_id "ENSMUSG00000028649.23_tx_165"; exon_id "chr4_123332260_123332459_-"; exonnum "50"; txlen "17511";
chr4	ENSEMBL_gcm37	exon	123332260	123332459	4.36870646086783	-	.	gene_id "ENSMUSG00000028649.23"; transcript_id "ENSMUSG00000028649.23_tx_166"; exon_id "chr4_123332260_123332459_-"; exonnum "50"; txlen "17493";
chr4	ENSEMBL_gcm37	exon	123332260	123332459	3.53301964120672	-	.	gene_id "ENSMUSG00000028649.23"; transcript_id "ENSMUSG00000028649.23_tx_187"; exon_id "chr4_123332260_123332459_-"; exonnum "50"; txlen "17611";
chr4	ENSEMBL_gcm37	exon	123332260	123332459	3.51664091793986	-	.	gene_id "ENSMUSG00000028649.23"; transcript_id "ENSMUSG00000028649.23_tx_188"; exon_id "chr4_123332260_123332459_-"; exonnum "50"; txlen "17284";
chr4	ENSEMBL_gcm37	exon	123332260	123332459	3.25274926267835	-	.	gene_id "ENSMUSG00000028649.23"; transcript_id "ENSMUSG00000028649.23_tx_194"; exon_id "chr4_123332260_123332459_-"; exonnum "51"; txlen "17574";
chr4	ENSEMBL_gcm37	exon	123332260	123332459	3.22849987800461	-	.	gene_id "ENSMUSG00000028649.23"; transcript_id "ENSMUSG00000028649.23_tx_195"; exon_id "chr4_123332260_123332459_-"; exonnum "49"; txlen "17415";
chr4	ENSEMBL_gcm37	exon	123332260	123332459	3.01808637553066	-	.	gene_id "ENSMUSG00000028649.23"; transcript_id "ENSMUSG00000028649.23_tx_202"; exon_id "chr4_123332260_123332459_-"; exonnum "50"; txlen "17613";
chr4	ENSEMBL_gcm37	exon	123332260	123332459	2.90249610962299	-	.	gene_id "ENSMUSG00000028649.23"; transcript_id "ENSMUSG00000028649.23_tx_205"; exon_id "chr4_123332260_123332459_-"; exonnum "50"; txlen "17644";
chr4	ENSEMBL_gcm37	exon	123332260	123332459	2.89068974855639	-	.	gene_id "ENSMUSG00000028649.23"; transcript_id "ENSMUSG00000028649.23_tx_206"; exon_id "chr4_123332260_123332459_-"; exonnum "18"; txlen "13764";
chr4	ENSEMBL_gcm37	exon	123332260	123332459	2.89068974855639	-	.	gene_id "ENSMUSG00000028649.23"; transcript_id "ENSMUSG00000028649.23_tx_207"; exon_id "chr4_123332260_123332459_-"; exonnum "19"; txlen "13827";
chr4	ENSEMBL_gcm37	exon	123332260	123332459	2.89068974855639	-	.	gene_id "ENSMUSG00000028649.23"; transcript_id "ENSMUSG00000028649.23_tx_208"; exon_id "chr4_123332260_123332459_-"; exonnum "18"; txlen "13746";
chr4	ENSEMBL_gcm37	exon	123332260	123332459	2.89068974855639	-	.	gene_id "ENSMUSG00000028649.23"; transcript_id "ENSMUSG00000028649.23_tx_209"; exon_id "chr4_123332260_123332459_-"; exonnum "19"; txlen "13809";
chr4	ENSEMBL_gcm37	exon	123332260	123332459	2.82799881147637	-	.	gene_id "ENSMUSG00000028649.23"; transcript_id "ENSMUSG00000028649.23_tx_212"; exon_id "chr4_123332260_123332459_-"; exonnum "50"; txlen "17266";
chr4	ENSEMBL_gcm37	exon	123332260	123332459	2.81460897883697	-	.	gene_id "ENSMUSG00000028649.23"; transcript_id "ENSMUSG00000028649.23_tx_214"; exon_id "chr4_123332260_123332459_-"; exonnum "50"; txlen "17801";
chr4	ENSEMBL_gcm37	exon	123332260	123332459	2.38151304519693	-	.	gene_id "ENSMUSG00000028649.23"; transcript_id "ENSMUSG00000028649.23_tx_223"; exon_id "chr4_123332260_123332459_-"; exonnum "51"; txlen "17676";
chr4	ENSEMBL_gcm37	exon	123332260	123332459	2.3216482174685	-	.	gene_id "ENSMUSG00000028649.23"; transcript_id "ENSMUSG00000028649.23_tx_227"; exon_id "chr4_123332260_123332459_-"; exonnum "49"; txlen "17548";
chr4	ENSEMBL_gcm37	exon	123332260	123332459	2.3216482174685	-	.	gene_id "ENSMUSG00000028649.23"; transcript_id "ENSMUSG00000028649.23_tx_228"; exon_id "chr4_123332260_123332459_-"; exonnum "49"; txlen "17530";
chr4	ENSEMBL_gcm37	exon	123332260	123332459	2.2538557650004	-	.	gene_id "ENSMUSG00000028649.23"; transcript_id "ENSMUSG00000028649.23_tx_232"; exon_id "chr4_123332260_123332459_-"; exonnum "50"; txlen "17626";
chr4	ENSEMBL_gcm37	exon	123332260	123332459	2.2538557650004	-	.	gene_id "ENSMUSG00000028649.23"; transcript_id "ENSMUSG00000028649.23_tx_233"; exon_id "chr4_123332260_123332459_-"; exonnum "51"; txlen "17689";
chr4	ENSEMBL_gcm37	exon	123332260	123332459	2.06160685656119	-	.	gene_id "ENSMUSG00000028649.23"; transcript_id "ENSMUSG00000028649.23_tx_237"; exon_id "chr4_123332260_123332459_-"; exonnum "51"; txlen "17777";
chr4	ENSEMBL_gcm37	exon	123332260	123332459	1.98297940672849	-	.	gene_id "ENSMUSG00000028649.23"; transcript_id "ENSMUSG00000028649.23_tx_240"; exon_id "chr4_123332260_123332459_-"; exonnum "51"; txlen "17333";
chr4	ENSEMBL_gcm37	exon	123332260	123332459	1.98297940672849	-	.	gene_id "ENSMUSG00000028649.23"; transcript_id "ENSMUSG00000028649.23_tx_241"; exon_id "chr4_123332260_123332459_-"; exonnum "51"; txlen "17348";
chr4	ENSEMBL_gcm37	exon	123332260	123332459	1.98297940672849	-	.	gene_id "ENSMUSG00000028649.23"; transcript_id "ENSMUSG00000028649.23_tx_242"; exon_id "chr4_123332260_123332459_-"; exonnum "51"; txlen "17315";
chr4	ENSEMBL_gcm37	exon	123332260	123332459	1.98297940672849	-	.	gene_id "ENSMUSG00000028649.23"; transcript_id "ENSMUSG00000028649.23_tx_243"; exon_id "chr4_123332260_123332459_-"; exonnum "51"; txlen "17660";
chr4	ENSEMBL_gcm37	exon	123332260	123332459	13.6310512861147	-	.	gene_id "ENSMUSG00000028649.23"; transcript_id "ENSMUSG00000028649.23_tx_73"; exon_id "chr4_123332260_123332459_-"; exonnum "18"; txlen "13704";
chr4	ENSEMBL_gcm37	exon	123332260	123332459	13.2028547017134	-	.	gene_id "ENSMUSG00000028649.23"; transcript_id "ENSMUSG00000028649.23_tx_75"; exon_id "chr4_123332260_123332459_-"; exonnum "19"; txlen "13767";
chr4	ENSEMBL_gcm37	exon	123332260	123332459	11.5013634658495	-	.	gene_id "ENSMUSG00000028649.23"; transcript_id "ENSMUSG00000028649.23_tx_88"; exon_id "chr4_123332260_123332459_-"; exonnum "18"; txlen "13686";
chr4	ENSEMBL_gcm37	exon	123332260	123332459	11.0731668814481	-	.	gene_id "ENSMUSG00000028649.23"; transcript_id "ENSMUSG00000028649.23_tx_93"; exon_id "chr4_123332260_123332459_-"; exonnum "19"; txlen "13749";
chr4	HAVANA	exon	123333234	123333363	0	-	.	gene_id "ENSMUSG00000028649.23"; transcript_id "ENSMUST00000134458.8"; gene_type "protein_coding"; gene_name "Macf1"; transcript_type "protein_coding"; transcript_name "Macf1-206"; exon_number 28; exon_id "ENSMUSE00000525118.2"; level 2; protein_id "ENSMUSP00000119885.2"; transcript_support_level "5"; mgi_id "MGI:108559"; tag "cds_start_NF"; tag "mRNA_start_NF"; havana_gene "OTTMUSG00000008977.1"; havana_transcript "OTTMUST00000020792.1";
chr4	HAVANA	CDS	123333234	123333363	0	-	0	gene_id "ENSMUSG00000028649.23"; transcript_id "ENSMUST00000134458.8"; gene_type "protein_coding"; gene_name "Macf1"; transcript_type "protein_coding"; transcript_name "Macf1-206"; exon_number 28; exon_id "ENSMUSE00000525118.2"; level 2; protein_id "ENSMUSP00000119885.2"; transcript_support_level "5"; mgi_id "MGI:108559"; tag "cds_start_NF"; tag "mRNA_start_NF"; havana_gene "OTTMUSG00000008977.1"; havana_transcript "OTTMUST00000020792.1";
chr4	HAVANA	exon	123333234	123333363	0	-	.	gene_id "ENSMUSG00000028649.23"; transcript_id "ENSMUST00000151346.8"; gene_type "protein_coding"; gene_name "Macf1"; transcript_type "protein_coding"; transcript_name "Macf1-212"; exon_number 47; exon_id "ENSMUSE00000525118.2"; level 2; protein_id "ENSMUSP00000114568.2"; transcript_support_level "5"; mgi_id "MGI:108559"; tag "mRNA_start_NF"; tag "cds_start_NF"; havana_gene "OTTMUSG00000008977.1"; havana_transcript "OTTMUST00000020793.1";
chr4	HAVANA	CDS	123333234	123333363	0	-	0	gene_id "ENSMUSG00000028649.23"; transcript_id "ENSMUST00000151346.8"; gene_type "protein_coding"; gene_name "Macf1"; transcript_type "protein_coding"; transcript_name "Macf1-212"; exon_number 47; exon_id "ENSMUSE00000525118.2"; level 2; protein_id "ENSMUSP00000114568.2"; transcript_support_level "5"; mgi_id "MGI:108559"; tag "mRNA_start_NF"; tag "cds_start_NF"; havana_gene "OTTMUSG00000008977.1"; havana_transcript "OTTMUST00000020793.1";
chr4	HAVANA	exon	123333234	123333363	0	-	.	gene_id "ENSMUSG00000028649.23"; transcript_id "ENSMUST00000238731.2"; gene_type "protein_coding"; gene_name "Macf1"; transcript_type "protein_coding"; transcript_name "Macf1-215"; exon_number 50; exon_id "ENSMUSE00000525118.2"; level 2; protein_id "ENSMUSP00000158792.2"; mgi_id "MGI:108559"; tag "CAGE_supported_TSS"; tag "inferred_transcript_model"; tag "basic"; havana_gene "OTTMUSG00000008977.1"; havana_transcript "OTTMUST00000181713.1";
chr4	HAVANA	CDS	123333234	123333363	0	-	0	gene_id "ENSMUSG00000028649.23"; transcript_id "ENSMUST00000238731.2"; gene_type "protein_coding"; gene_name "Macf1"; transcript_type "protein_coding"; transcript_name "Macf1-215"; exon_number 50; exon_id "ENSMUSE00000525118.2"; level 2; protein_id "ENSMUSP00000158792.2"; mgi_id "MGI:108559"; tag "CAGE_supported_TSS"; tag "inferred_transcript_model"; tag "basic"; havana_gene "OTTMUSG00000008977.1"; havana_transcript "OTTMUST00000181713.1";
chr4	HAVANA	exon	123333234	123333363	0	-	.	gene_id "ENSMUSG00000028649.23"; transcript_id "ENSMUST00000238555.2"; gene_type "protein_coding"; gene_name "Macf1"; transcript_type "protein_coding"; transcript_name "Macf1-214"; exon_number 50; exon_id "ENSMUSE00000525118.2"; level 2; protein_id "ENSMUSP00000158828.2"; mgi_id "MGI:108559"; tag "CAGE_supported_TSS"; tag "inferred_transcript_model"; tag "basic"; havana_gene "OTTMUSG00000008977.1"; havana_transcript "OTTMUST00000181714.1";
chr4	HAVANA	CDS	123333234	123333363	0	-	0	gene_id "ENSMUSG00000028649.23"; transcript_id "ENSMUST00000238555.2"; gene_type "protein_coding"; gene_name "Macf1"; transcript_type "protein_coding"; transcript_name "Macf1-214"; exon_number 50; exon_id "ENSMUSE00000525118.2"; level 2; protein_id "ENSMUSP00000158828.2"; mgi_id "MGI:108559"; tag "CAGE_supported_TSS"; tag "inferred_transcript_model"; tag "basic"; havana_gene "OTTMUSG00000008977.1"; havana_transcript "OTTMUST00000181714.1";
chr4	HAVANA	exon	123333234	123333363	0	-	.	gene_id "ENSMUSG00000028649.23"; transcript_id "ENSMUST00000082108.12"; gene_type "protein_coding"; gene_name "Macf1"; transcript_type "protein_coding"; transcript_name "Macf1-201"; exon_number 49; exon_id "ENSMUSE00000525118.2"; level 2; protein_id "ENSMUSP00000080755.6"; transcript_support_level "1"; mgi_id "MGI:108559"; tag "basic"; tag "CCDS"; ccdsid "CCDS57294.1"; havana_gene "OTTMUSG00000008977.1"; havana_transcript "OTTMUST00000020375.1";
chr4	HAVANA	CDS	123333234	123333363	0	-	0	gene_id "ENSMUSG00000028649.23"; transcript_id "ENSMUST00000082108.12"; gene_type "protein_coding"; gene_name "Macf1"; transcript_type "protein_coding"; transcript_name "Macf1-201"; exon_number 49; exon_id "ENSMUSE00000525118.2"; level 2; protein_id "ENSMUSP00000080755.6"; transcript_support_level "1"; mgi_id "MGI:108559"; tag "basic"; tag "CCDS"; ccdsid "CCDS57294.1"; havana_gene "OTTMUSG00000008977.1"; havana_transcript "OTTMUST00000020375.1";
chr4	HAVANA	exon	123333234	123333363	0	-	.	gene_id "ENSMUSG00000028649.23"; transcript_id "ENSMUST00000106224.9"; gene_type "protein_coding"; gene_name "Macf1"; transcript_type "protein_coding"; transcript_name "Macf1-203"; exon_number 54; exon_id "ENSMUSE00000525118.2"; level 2; protein_id "ENSMUSP00000101831.3"; transcript_support_level "5"; mgi_id "MGI:108559"; tag "basic"; tag "Ensembl_canonical"; tag "GENCODE_Primary"; tag "appris_principal_1"; tag "CCDS"; ccdsid "CCDS57295.1"; havana_gene "OTTMUSG00000008977.1"; havana_transcript "OTTMUST00000047226.1";
chr4	HAVANA	CDS	123333234	123333363	0	-	0	gene_id "ENSMUSG00000028649.23"; transcript_id "ENSMUST00000106224.9"; gene_type "protein_coding"; gene_name "Macf1"; transcript_type "protein_coding"; transcript_name "Macf1-203"; exon_number 54; exon_id "ENSMUSE00000525118.2"; level 2; protein_id "ENSMUSP00000101831.3"; transcript_support_level "5"; mgi_id "MGI:108559"; tag "basic"; tag "Ensembl_canonical"; tag "GENCODE_Primary"; tag "appris_principal_1"; tag "CCDS"; ccdsid "CCDS57295.1"; havana_gene "OTTMUSG00000008977.1"; havana_transcript "OTTMUST00000047226.1";
chr4	ENSEMBL_gcm37	exon	123333234	123333363	4.46828357660202	-	.	gene_id "ENSMUSG00000028649.23"; transcript_id "ENSMUSG00000028649.23_tx_163"; exon_id "chr4_123333234_123333363_-"; exonnum "49"; txlen "17593";
chr4	ENSEMBL_gcm37	exon	123333234	123333363	4.36870646086783	-	.	gene_id "ENSMUSG00000028649.23"; transcript_id "ENSMUSG00000028649.23_tx_165"; exon_id "chr4_123333234_123333363_-"; exonnum "49"; txlen "17511";
chr4	ENSEMBL_gcm37	exon	123333234	123333363	4.36870646086783	-	.	gene_id "ENSMUSG00000028649.23"; transcript_id "ENSMUSG00000028649.23_tx_166"; exon_id "chr4_123333234_123333363_-"; exonnum "49"; txlen "17493";
chr4	ENSEMBL_gcm37	exon	123333234	123333363	3.53301964120672	-	.	gene_id "ENSMUSG00000028649.23"; transcript_id "ENSMUSG00000028649.23_tx_187"; exon_id "chr4_123333234_123333363_-"; exonnum "49"; txlen "17611";
chr4	ENSEMBL_gcm37	exon	123333234	123333363	3.51664091793986	-	.	gene_id "ENSMUSG00000028649.23"; transcript_id "ENSMUSG00000028649.23_tx_188"; exon_id "chr4_123333234_123333363_-"; exonnum "49"; txlen "17284";
chr4	ENSEMBL_gcm37	exon	123333234	123333363	3.25274926267835	-	.	gene_id "ENSMUSG00000028649.23"; transcript_id "ENSMUSG00000028649.23_tx_194"; exon_id "chr4_123333234_123333363_-"; exonnum "50"; txlen "17574";
chr4	ENSEMBL_gcm37	exon	123333234	123333363	3.22849987800461	-	.	gene_id "ENSMUSG00000028649.23"; transcript_id "ENSMUSG00000028649.23_tx_195"; exon_id "chr4_123333234_123333363_-"; exonnum "48"; txlen "17415";
chr4	ENSEMBL_gcm37	exon	123333234	123333363	3.01808637553066	-	.	gene_id "ENSMUSG00000028649.23"; transcript_id "ENSMUSG00000028649.23_tx_202"; exon_id "chr4_123333234_123333363_-"; exonnum "49"; txlen "17613";
chr4	ENSEMBL_gcm37	exon	123333234	123333363	2.90249610962299	-	.	gene_id "ENSMUSG00000028649.23"; transcript_id "ENSMUSG00000028649.23_tx_205"; exon_id "chr4_123333234_123333363_-"; exonnum "49"; txlen "17644";
chr4	ENSEMBL_gcm37	exon	123333234	123333363	2.89068974855639	-	.	gene_id "ENSMUSG00000028649.23"; transcript_id "ENSMUSG00000028649.23_tx_206"; exon_id "chr4_123333234_123333363_-"; exonnum "17"; txlen "13764";
chr4	ENSEMBL_gcm37	exon	123333234	123333363	2.89068974855639	-	.	gene_id "ENSMUSG00000028649.23"; transcript_id "ENSMUSG00000028649.23_tx_207"; exon_id "chr4_123333234_123333363_-"; exonnum "18"; txlen "13827";
chr4	ENSEMBL_gcm37	exon	123333234	123333363	2.89068974855639	-	.	gene_id "ENSMUSG00000028649.23"; transcript_id "ENSMUSG00000028649.23_tx_208"; exon_id "chr4_123333234_123333363_-"; exonnum "17"; txlen "13746";
chr4	ENSEMBL_gcm37	exon	123333234	123333363	2.89068974855639	-	.	gene_id "ENSMUSG00000028649.23"; transcript_id "ENSMUSG00000028649.23_tx_209"; exon_id "chr4_123333234_123333363_-"; exonnum "18"; txlen "13809";
chr4	ENSEMBL_gcm37	exon	123333234	123333363	2.82799881147637	-	.	gene_id "ENSMUSG00000028649.23"; transcript_id "ENSMUSG00000028649.23_tx_212"; exon_id "chr4_123333234_123333363_-"; exonnum "49"; txlen "17266";
chr4	ENSEMBL_gcm37	exon	123333234	123333363	2.81460897883697	-	.	gene_id "ENSMUSG00000028649.23"; transcript_id "ENSMUSG00000028649.23_tx_214"; exon_id "chr4_123333234_123333363_-"; exonnum "49"; txlen "17801";
chr4	ENSEMBL_gcm37	exon	123333234	123333363	2.38151304519693	-	.	gene_id "ENSMUSG00000028649.23"; transcript_id "ENSMUSG00000028649.23_tx_223"; exon_id "chr4_123333234_123333363_-"; exonnum "50"; txlen "17676";
chr4	ENSEMBL_gcm37	exon	123333234	123333363	2.3216482174685	-	.	gene_id "ENSMUSG00000028649.23"; transcript_id "ENSMUSG00000028649.23_tx_227"; exon_id "chr4_123333234_123333363_-"; exonnum "48"; txlen "17548";
chr4	ENSEMBL_gcm37	exon	123333234	123333363	2.3216482174685	-	.	gene_id "ENSMUSG00000028649.23"; transcript_id "ENSMUSG00000028649.23_tx_228"; exon_id "chr4_123333234_123333363_-"; exonnum "48"; txlen "17530";
chr4	ENSEMBL_gcm37	exon	123333234	123333363	2.2538557650004	-	.	gene_id "ENSMUSG00000028649.23"; transcript_id "ENSMUSG00000028649.23_tx_232"; exon_id "chr4_123333234_123333363_-"; exonnum "49"; txlen "17626";
chr4	ENSEMBL_gcm37	exon	123333234	123333363	2.2538557650004	-	.	gene_id "ENSMUSG00000028649.23"; transcript_id "ENSMUSG00000028649.23_tx_233"; exon_id "chr4_123333234_123333363_-"; exonnum "50"; txlen "17689";
chr4	ENSEMBL_gcm37	exon	123333234	123333363	2.06160685656119	-	.	gene_id "ENSMUSG00000028649.23"; transcript_id "ENSMUSG00000028649.23_tx_237"; exon_id "chr4_123333234_123333363_-"; exonnum "50"; txlen "17777";
chr4	ENSEMBL_gcm37	exon	123333234	123333363	1.98297940672849	-	.	gene_id "ENSMUSG00000028649.23"; transcript_id "ENSMUSG00000028649.23_tx_240"; exon_id "chr4_123333234_123333363_-"; exonnum "50"; txlen "17333";
chr4	ENSEMBL_gcm37	exon	123333234	123333363	1.98297940672849	-	.	gene_id "ENSMUSG00000028649.23"; transcript_id "ENSMUSG00000028649.23_tx_241"; exon_id "chr4_123333234_123333363_-"; exonnum "50"; txlen "17348";
chr4	ENSEMBL_gcm37	exon	123333234	123333363	1.98297940672849	-	.	gene_id "ENSMUSG00000028649.23"; transcript_id "ENSMUSG00000028649.23_tx_242"; exon_id "chr4_123333234_123333363_-"; exonnum "50"; txlen "17315";
chr4	ENSEMBL_gcm37	exon	123333234	123333363	1.98297940672849	-	.	gene_id "ENSMUSG00000028649.23"; transcript_id "ENSMUSG00000028649.23_tx_243"; exon_id "chr4_123333234_123333363_-"; exonnum "50"; txlen "17660";
chr4	ENSEMBL_gcm37	exon	123333234	123333363	13.6310512861147	-	.	gene_id "ENSMUSG00000028649.23"; transcript_id "ENSMUSG00000028649.23_tx_73"; exon_id "chr4_123333234_123333363_-"; exonnum "17"; txlen "13704";
chr4	ENSEMBL_gcm37	exon	123333234	123333363	13.2028547017134	-	.	gene_id "ENSMUSG00000028649.23"; transcript_id "ENSMUSG00000028649.23_tx_75"; exon_id "chr4_123333234_123333363_-"; exonnum "18"; txlen "13767";
chr4	ENSEMBL_gcm37	exon	123333234	123333363	11.5013634658495	-	.	gene_id "ENSMUSG00000028649.23"; transcript_id "ENSMUSG00000028649.23_tx_88"; exon_id "chr4_123333234_123333363_-"; exonnum "17"; txlen "13686";
chr4	ENSEMBL_gcm37	exon	123333234	123333363	11.0731668814481	-	.	gene_id "ENSMUSG00000028649.23"; transcript_id "ENSMUSG00000028649.23_tx_93"; exon_id "chr4_123333234_123333363_-"; exonnum "18"; txlen "13749";
chr4	HAVANA	exon	123334343	123334584	0	-	.	gene_id "ENSMUSG00000028649.23"; transcript_id "ENSMUST00000134458.8"; gene_type "protein_coding"; gene_name "Macf1"; transcript_type "protein_coding"; transcript_name "Macf1-206"; exon_number 27; exon_id "ENSMUSE00000525119.2"; level 2; protein_id "ENSMUSP00000119885.2"; transcript_support_level "5"; mgi_id "MGI:108559"; tag "cds_start_NF"; tag "mRNA_start_NF"; havana_gene "OTTMUSG00000008977.1"; havana_transcript "OTTMUST00000020792.1";
chr4	HAVANA	CDS	123334343	123334584	0	-	2	gene_id "ENSMUSG00000028649.23"; transcript_id "ENSMUST00000134458.8"; gene_type "protein_coding"; gene_name "Macf1"; transcript_type "protein_coding"; transcript_name "Macf1-206"; exon_number 27; exon_id "ENSMUSE00000525119.2"; level 2; protein_id "ENSMUSP00000119885.2"; transcript_support_level "5"; mgi_id "MGI:108559"; tag "cds_start_NF"; tag "mRNA_start_NF"; havana_gene "OTTMUSG00000008977.1"; havana_transcript "OTTMUST00000020792.1";
chr4	HAVANA	exon	123334343	123334584	0	-	.	gene_id "ENSMUSG00000028649.23"; transcript_id "ENSMUST00000151346.8"; gene_type "protein_coding"; gene_name "Macf1"; transcript_type "protein_coding"; transcript_name "Macf1-212"; exon_number 46; exon_id "ENSMUSE00000525119.2"; level 2; protein_id "ENSMUSP00000114568.2"; transcript_support_level "5"; mgi_id "MGI:108559"; tag "mRNA_start_NF"; tag "cds_start_NF"; havana_gene "OTTMUSG00000008977.1"; havana_transcript "OTTMUST00000020793.1";
chr4	HAVANA	CDS	123334343	123334584	0	-	2	gene_id "ENSMUSG00000028649.23"; transcript_id "ENSMUST00000151346.8"; gene_type "protein_coding"; gene_name "Macf1"; transcript_type "protein_coding"; transcript_name "Macf1-212"; exon_number 46; exon_id "ENSMUSE00000525119.2"; level 2; protein_id "ENSMUSP00000114568.2"; transcript_support_level "5"; mgi_id "MGI:108559"; tag "mRNA_start_NF"; tag "cds_start_NF"; havana_gene "OTTMUSG00000008977.1"; havana_transcript "OTTMUST00000020793.1";
chr4	HAVANA	exon	123334343	123334584	0	-	.	gene_id "ENSMUSG00000028649.23"; transcript_id "ENSMUST00000238731.2"; gene_type "protein_coding"; gene_name "Macf1"; transcript_type "protein_coding"; transcript_name "Macf1-215"; exon_number 49; exon_id "ENSMUSE00000525119.2"; level 2; protein_id "ENSMUSP00000158792.2"; mgi_id "MGI:108559"; tag "CAGE_supported_TSS"; tag "inferred_transcript_model"; tag "basic"; havana_gene "OTTMUSG00000008977.1"; havana_transcript "OTTMUST00000181713.1";
chr4	HAVANA	CDS	123334343	123334584	0	-	2	gene_id "ENSMUSG00000028649.23"; transcript_id "ENSMUST00000238731.2"; gene_type "protein_coding"; gene_name "Macf1"; transcript_type "protein_coding"; transcript_name "Macf1-215"; exon_number 49; exon_id "ENSMUSE00000525119.2"; level 2; protein_id "ENSMUSP00000158792.2"; mgi_id "MGI:108559"; tag "CAGE_supported_TSS"; tag "inferred_transcript_model"; tag "basic"; havana_gene "OTTMUSG00000008977.1"; havana_transcript "OTTMUST00000181713.1";
chr4	HAVANA	exon	123334343	123334584	0	-	.	gene_id "ENSMUSG00000028649.23"; transcript_id "ENSMUST00000238555.2"; gene_type "protein_coding"; gene_name "Macf1"; transcript_type "protein_coding"; transcript_name "Macf1-214"; exon_number 49; exon_id "ENSMUSE00000525119.2"; level 2; protein_id "ENSMUSP00000158828.2"; mgi_id "MGI:108559"; tag "CAGE_supported_TSS"; tag "inferred_transcript_model"; tag "basic"; havana_gene "OTTMUSG00000008977.1"; havana_transcript "OTTMUST00000181714.1";
chr4	HAVANA	CDS	123334343	123334584	0	-	2	gene_id "ENSMUSG00000028649.23"; transcript_id "ENSMUST00000238555.2"; gene_type "protein_coding"; gene_name "Macf1"; transcript_type "protein_coding"; transcript_name "Macf1-214"; exon_number 49; exon_id "ENSMUSE00000525119.2"; level 2; protein_id "ENSMUSP00000158828.2"; mgi_id "MGI:108559"; tag "CAGE_supported_TSS"; tag "inferred_transcript_model"; tag "basic"; havana_gene "OTTMUSG00000008977.1"; havana_transcript "OTTMUST00000181714.1";
chr4	HAVANA	exon	123334343	123334584	0	-	.	gene_id "ENSMUSG00000028649.23"; transcript_id "ENSMUST00000082108.12"; gene_type "protein_coding"; gene_name "Macf1"; transcript_type "protein_coding"; transcript_name "Macf1-201"; exon_number 48; exon_id "ENSMUSE00000525119.2"; level 2; protein_id "ENSMUSP00000080755.6"; transcript_support_level "1"; mgi_id "MGI:108559"; tag "basic"; tag "CCDS"; ccdsid "CCDS57294.1"; havana_gene "OTTMUSG00000008977.1"; havana_transcript "OTTMUST00000020375.1";
chr4	HAVANA	CDS	123334343	123334584	0	-	2	gene_id "ENSMUSG00000028649.23"; transcript_id "ENSMUST00000082108.12"; gene_type "protein_coding"; gene_name "Macf1"; transcript_type "protein_coding"; transcript_name "Macf1-201"; exon_number 48; exon_id "ENSMUSE00000525119.2"; level 2; protein_id "ENSMUSP00000080755.6"; transcript_support_level "1"; mgi_id "MGI:108559"; tag "basic"; tag "CCDS"; ccdsid "CCDS57294.1"; havana_gene "OTTMUSG00000008977.1"; havana_transcript "OTTMUST00000020375.1";
chr4	HAVANA	exon	123334343	123334584	0	-	.	gene_id "ENSMUSG00000028649.23"; transcript_id "ENSMUST00000106224.9"; gene_type "protein_coding"; gene_name "Macf1"; transcript_type "protein_coding"; transcript_name "Macf1-203"; exon_number 53; exon_id "ENSMUSE00000525119.2"; level 2; protein_id "ENSMUSP00000101831.3"; transcript_support_level "5"; mgi_id "MGI:108559"; tag "basic"; tag "Ensembl_canonical"; tag "GENCODE_Primary"; tag "appris_principal_1"; tag "CCDS"; ccdsid "CCDS57295.1"; havana_gene "OTTMUSG00000008977.1"; havana_transcript "OTTMUST00000047226.1";
chr4	HAVANA	CDS	123334343	123334584	0	-	2	gene_id "ENSMUSG00000028649.23"; transcript_id "ENSMUST00000106224.9"; gene_type "protein_coding"; gene_name "Macf1"; transcript_type "protein_coding"; transcript_name "Macf1-203"; exon_number 53; exon_id "ENSMUSE00000525119.2"; level 2; protein_id "ENSMUSP00000101831.3"; transcript_support_level "5"; mgi_id "MGI:108559"; tag "basic"; tag "Ensembl_canonical"; tag "GENCODE_Primary"; tag "appris_principal_1"; tag "CCDS"; ccdsid "CCDS57295.1"; havana_gene "OTTMUSG00000008977.1"; havana_transcript "OTTMUST00000047226.1";
chr4	ENSEMBL_gcm37	exon	123334343	123334584	4.46828357660202	-	.	gene_id "ENSMUSG00000028649.23"; transcript_id "ENSMUSG00000028649.23_tx_163"; exon_id "chr4_123334343_123334584_-"; exonnum "48"; txlen "17593";
chr4	ENSEMBL_gcm37	exon	123334343	123334584	4.36870646086783	-	.	gene_id "ENSMUSG00000028649.23"; transcript_id "ENSMUSG00000028649.23_tx_165"; exon_id "chr4_123334343_123334584_-"; exonnum "48"; txlen "17511";
chr4	ENSEMBL_gcm37	exon	123334343	123334584	4.36870646086783	-	.	gene_id "ENSMUSG00000028649.23"; transcript_id "ENSMUSG00000028649.23_tx_166"; exon_id "chr4_123334343_123334584_-"; exonnum "48"; txlen "17493";
chr4	ENSEMBL_gcm37	exon	123334343	123334584	3.53301964120672	-	.	gene_id "ENSMUSG00000028649.23"; transcript_id "ENSMUSG00000028649.23_tx_187"; exon_id "chr4_123334343_123334584_-"; exonnum "48"; txlen "17611";
chr4	ENSEMBL_gcm37	exon	123334343	123334584	3.51664091793986	-	.	gene_id "ENSMUSG00000028649.23"; transcript_id "ENSMUSG00000028649.23_tx_188"; exon_id "chr4_123334343_123334584_-"; exonnum "48"; txlen "17284";
chr4	ENSEMBL_gcm37	exon	123334343	123334584	3.25274926267835	-	.	gene_id "ENSMUSG00000028649.23"; transcript_id "ENSMUSG00000028649.23_tx_194"; exon_id "chr4_123334343_123334584_-"; exonnum "49"; txlen "17574";
chr4	ENSEMBL_gcm37	exon	123334343	123334584	3.22849987800461	-	.	gene_id "ENSMUSG00000028649.23"; transcript_id "ENSMUSG00000028649.23_tx_195"; exon_id "chr4_123334343_123334584_-"; exonnum "47"; txlen "17415";
chr4	ENSEMBL_gcm37	exon	123334343	123334584	3.01808637553066	-	.	gene_id "ENSMUSG00000028649.23"; transcript_id "ENSMUSG00000028649.23_tx_202"; exon_id "chr4_123334343_123334584_-"; exonnum "48"; txlen "17613";
chr4	ENSEMBL_gcm37	exon	123334343	123334584	2.90249610962299	-	.	gene_id "ENSMUSG00000028649.23"; transcript_id "ENSMUSG00000028649.23_tx_205"; exon_id "chr4_123334343_123334584_-"; exonnum "48"; txlen "17644";
chr4	ENSEMBL_gcm37	exon	123334343	123334584	2.89068974855639	-	.	gene_id "ENSMUSG00000028649.23"; transcript_id "ENSMUSG00000028649.23_tx_206"; exon_id "chr4_123334343_123334584_-"; exonnum "16"; txlen "13764";
chr4	ENSEMBL_gcm37	exon	123334343	123334584	2.89068974855639	-	.	gene_id "ENSMUSG00000028649.23"; transcript_id "ENSMUSG00000028649.23_tx_207"; exon_id "chr4_123334343_123334584_-"; exonnum "17"; txlen "13827";
chr4	ENSEMBL_gcm37	exon	123334343	123334584	2.89068974855639	-	.	gene_id "ENSMUSG00000028649.23"; transcript_id "ENSMUSG00000028649.23_tx_208"; exon_id "chr4_123334343_123334584_-"; exonnum "16"; txlen "13746";
chr4	ENSEMBL_gcm37	exon	123334343	123334584	2.89068974855639	-	.	gene_id "ENSMUSG00000028649.23"; transcript_id "ENSMUSG00000028649.23_tx_209"; exon_id "chr4_123334343_123334584_-"; exonnum "17"; txlen "13809";
chr4	ENSEMBL_gcm37	exon	123334343	123334584	2.82799881147637	-	.	gene_id "ENSMUSG00000028649.23"; transcript_id "ENSMUSG00000028649.23_tx_212"; exon_id "chr4_123334343_123334584_-"; exonnum "48"; txlen "17266";
chr4	ENSEMBL_gcm37	exon	123334343	123334584	2.81460897883697	-	.	gene_id "ENSMUSG00000028649.23"; transcript_id "ENSMUSG00000028649.23_tx_214"; exon_id "chr4_123334343_123334584_-"; exonnum "48"; txlen "17801";
chr4	ENSEMBL_gcm37	exon	123334343	123334584	2.38151304519693	-	.	gene_id "ENSMUSG00000028649.23"; transcript_id "ENSMUSG00000028649.23_tx_223"; exon_id "chr4_123334343_123334584_-"; exonnum "49"; txlen "17676";
chr4	ENSEMBL_gcm37	exon	123334343	123334584	2.3216482174685	-	.	gene_id "ENSMUSG00000028649.23"; transcript_id "ENSMUSG00000028649.23_tx_227"; exon_id "chr4_123334343_123334584_-"; exonnum "47"; txlen "17548";
chr4	ENSEMBL_gcm37	exon	123334343	123334584	2.3216482174685	-	.	gene_id "ENSMUSG00000028649.23"; transcript_id "ENSMUSG00000028649.23_tx_228"; exon_id "chr4_123334343_123334584_-"; exonnum "47"; txlen "17530";
chr4	ENSEMBL_gcm37	exon	123334343	123334584	2.2538557650004	-	.	gene_id "ENSMUSG00000028649.23"; transcript_id "ENSMUSG00000028649.23_tx_232"; exon_id "chr4_123334343_123334584_-"; exonnum "48"; txlen "17626";
chr4	ENSEMBL_gcm37	exon	123334343	123334584	2.2538557650004	-	.	gene_id "ENSMUSG00000028649.23"; transcript_id "ENSMUSG00000028649.23_tx_233"; exon_id "chr4_123334343_123334584_-"; exonnum "49"; txlen "17689";
chr4	ENSEMBL_gcm37	exon	123334343	123334584	2.06160685656119	-	.	gene_id "ENSMUSG00000028649.23"; transcript_id "ENSMUSG00000028649.23_tx_237"; exon_id "chr4_123334343_123334584_-"; exonnum "49"; txlen "17777";
chr4	ENSEMBL_gcm37	exon	123334343	123334584	1.98297940672849	-	.	gene_id "ENSMUSG00000028649.23"; transcript_id "ENSMUSG00000028649.23_tx_240"; exon_id "chr4_123334343_123334584_-"; exonnum "49"; txlen "17333";
chr4	ENSEMBL_gcm37	exon	123334343	123334584	1.98297940672849	-	.	gene_id "ENSMUSG00000028649.23"; transcript_id "ENSMUSG00000028649.23_tx_241"; exon_id "chr4_123334343_123334584_-"; exonnum "49"; txlen "17348";
chr4	ENSEMBL_gcm37	exon	123334343	123334584	1.98297940672849	-	.	gene_id "ENSMUSG00000028649.23"; transcript_id "ENSMUSG00000028649.23_tx_242"; exon_id "chr4_123334343_123334584_-"; exonnum "49"; txlen "17315";
chr4	ENSEMBL_gcm37	exon	123334343	123334584	1.98297940672849	-	.	gene_id "ENSMUSG00000028649.23"; transcript_id "ENSMUSG00000028649.23_tx_243"; exon_id "chr4_123334343_123334584_-"; exonnum "49"; txlen "17660";
chr4	ENSEMBL_gcm37	exon	123334343	123334584	13.6310512861147	-	.	gene_id "ENSMUSG00000028649.23"; transcript_id "ENSMUSG00000028649.23_tx_73"; exon_id "chr4_123334343_123334584_-"; exonnum "16"; txlen "13704";
chr4	ENSEMBL_gcm37	exon	123334343	123334584	13.2028547017134	-	.	gene_id "ENSMUSG00000028649.23"; transcript_id "ENSMUSG00000028649.23_tx_75"; exon_id "chr4_123334343_123334584_-"; exonnum "17"; txlen "13767";
chr4	ENSEMBL_gcm37	exon	123334343	123334584	11.5013634658495	-	.	gene_id "ENSMUSG00000028649.23"; transcript_id "ENSMUSG00000028649.23_tx_88"; exon_id "chr4_123334343_123334584_-"; exonnum "16"; txlen "13686";
chr4	ENSEMBL_gcm37	exon	123334343	123334584	11.0731668814481	-	.	gene_id "ENSMUSG00000028649.23"; transcript_id "ENSMUSG00000028649.23_tx_93"; exon_id "chr4_123334343_123334584_-"; exonnum "17"; txlen "13749";
chr4	HAVANA	exon	123335396	123335458	0	-	.	gene_id "ENSMUSG00000028649.23"; transcript_id "ENSMUST00000151346.8"; gene_type "protein_coding"; gene_name "Macf1"; transcript_type "protein_coding"; transcript_name "Macf1-212"; exon_number 45; exon_id "ENSMUSE00000525120.2"; level 2; protein_id "ENSMUSP00000114568.2"; transcript_support_level "5"; mgi_id "MGI:108559"; tag "mRNA_start_NF"; tag "cds_start_NF"; havana_gene "OTTMUSG00000008977.1"; havana_transcript "OTTMUST00000020793.1";
chr4	HAVANA	CDS	123335396	123335458	0	-	2	gene_id "ENSMUSG00000028649.23"; transcript_id "ENSMUST00000151346.8"; gene_type "protein_coding"; gene_name "Macf1"; transcript_type "protein_coding"; transcript_name "Macf1-212"; exon_number 45; exon_id "ENSMUSE00000525120.2"; level 2; protein_id "ENSMUSP00000114568.2"; transcript_support_level "5"; mgi_id "MGI:108559"; tag "mRNA_start_NF"; tag "cds_start_NF"; havana_gene "OTTMUSG00000008977.1"; havana_transcript "OTTMUST00000020793.1";
chr4	HAVANA	exon	123335396	123335458	0	-	.	gene_id "ENSMUSG00000028649.23"; transcript_id "ENSMUST00000238731.2"; gene_type "protein_coding"; gene_name "Macf1"; transcript_type "protein_coding"; transcript_name "Macf1-215"; exon_number 48; exon_id "ENSMUSE00000525120.2"; level 2; protein_id "ENSMUSP00000158792.2"; mgi_id "MGI:108559"; tag "CAGE_supported_TSS"; tag "inferred_transcript_model"; tag "basic"; havana_gene "OTTMUSG00000008977.1"; havana_transcript "OTTMUST00000181713.1";
chr4	HAVANA	CDS	123335396	123335458	0	-	2	gene_id "ENSMUSG00000028649.23"; transcript_id "ENSMUST00000238731.2"; gene_type "protein_coding"; gene_name "Macf1"; transcript_type "protein_coding"; transcript_name "Macf1-215"; exon_number 48; exon_id "ENSMUSE00000525120.2"; level 2; protein_id "ENSMUSP00000158792.2"; mgi_id "MGI:108559"; tag "CAGE_supported_TSS"; tag "inferred_transcript_model"; tag "basic"; havana_gene "OTTMUSG00000008977.1"; havana_transcript "OTTMUST00000181713.1";
chr4	HAVANA	exon	123335396	123335458	0	-	.	gene_id "ENSMUSG00000028649.23"; transcript_id "ENSMUST00000238555.2"; gene_type "protein_coding"; gene_name "Macf1"; transcript_type "protein_coding"; transcript_name "Macf1-214"; exon_number 48; exon_id "ENSMUSE00000525120.2"; level 2; protein_id "ENSMUSP00000158828.2"; mgi_id "MGI:108559"; tag "CAGE_supported_TSS"; tag "inferred_transcript_model"; tag "basic"; havana_gene "OTTMUSG00000008977.1"; havana_transcript "OTTMUST00000181714.1";
chr4	HAVANA	CDS	123335396	123335458	0	-	2	gene_id "ENSMUSG00000028649.23"; transcript_id "ENSMUST00000238555.2"; gene_type "protein_coding"; gene_name "Macf1"; transcript_type "protein_coding"; transcript_name "Macf1-214"; exon_number 48; exon_id "ENSMUSE00000525120.2"; level 2; protein_id "ENSMUSP00000158828.2"; mgi_id "MGI:108559"; tag "CAGE_supported_TSS"; tag "inferred_transcript_model"; tag "basic"; havana_gene "OTTMUSG00000008977.1"; havana_transcript "OTTMUST00000181714.1";
chr4	HAVANA	exon	123335396	123335458	0	-	.	gene_id "ENSMUSG00000028649.23"; transcript_id "ENSMUST00000082108.12"; gene_type "protein_coding"; gene_name "Macf1"; transcript_type "protein_coding"; transcript_name "Macf1-201"; exon_number 47; exon_id "ENSMUSE00000525120.2"; level 2; protein_id "ENSMUSP00000080755.6"; transcript_support_level "1"; mgi_id "MGI:108559"; tag "basic"; tag "CCDS"; ccdsid "CCDS57294.1"; havana_gene "OTTMUSG00000008977.1"; havana_transcript "OTTMUST00000020375.1";
chr4	HAVANA	CDS	123335396	123335458	0	-	2	gene_id "ENSMUSG00000028649.23"; transcript_id "ENSMUST00000082108.12"; gene_type "protein_coding"; gene_name "Macf1"; transcript_type "protein_coding"; transcript_name "Macf1-201"; exon_number 47; exon_id "ENSMUSE00000525120.2"; level 2; protein_id "ENSMUSP00000080755.6"; transcript_support_level "1"; mgi_id "MGI:108559"; tag "basic"; tag "CCDS"; ccdsid "CCDS57294.1"; havana_gene "OTTMUSG00000008977.1"; havana_transcript "OTTMUST00000020375.1";
chr4	HAVANA	exon	123335396	123335458	0	-	.	gene_id "ENSMUSG00000028649.23"; transcript_id "ENSMUST00000106224.9"; gene_type "protein_coding"; gene_name "Macf1"; transcript_type "protein_coding"; transcript_name "Macf1-203"; exon_number 52; exon_id "ENSMUSE00000525120.2"; level 2; protein_id "ENSMUSP00000101831.3"; transcript_support_level "5"; mgi_id "MGI:108559"; tag "basic"; tag "Ensembl_canonical"; tag "GENCODE_Primary"; tag "appris_principal_1"; tag "CCDS"; ccdsid "CCDS57295.1"; havana_gene "OTTMUSG00000008977.1"; havana_transcript "OTTMUST00000047226.1";
chr4	HAVANA	CDS	123335396	123335458	0	-	2	gene_id "ENSMUSG00000028649.23"; transcript_id "ENSMUST00000106224.9"; gene_type "protein_coding"; gene_name "Macf1"; transcript_type "protein_coding"; transcript_name "Macf1-203"; exon_number 52; exon_id "ENSMUSE00000525120.2"; level 2; protein_id "ENSMUSP00000101831.3"; transcript_support_level "5"; mgi_id "MGI:108559"; tag "basic"; tag "Ensembl_canonical"; tag "GENCODE_Primary"; tag "appris_principal_1"; tag "CCDS"; ccdsid "CCDS57295.1"; havana_gene "OTTMUSG00000008977.1"; havana_transcript "OTTMUST00000047226.1";
chr4	ENSEMBL_gcm37	exon	123335396	123335458	4.46828357660202	-	.	gene_id "ENSMUSG00000028649.23"; transcript_id "ENSMUSG00000028649.23_tx_163"; exon_id "chr4_123335396_123335458_-"; exonnum "47"; txlen "17593";
chr4	ENSEMBL_gcm37	exon	123335396	123335458	3.53301964120672	-	.	gene_id "ENSMUSG00000028649.23"; transcript_id "ENSMUSG00000028649.23_tx_187"; exon_id "chr4_123335396_123335458_-"; exonnum "47"; txlen "17611";
chr4	ENSEMBL_gcm37	exon	123335396	123335458	3.51664091793986	-	.	gene_id "ENSMUSG00000028649.23"; transcript_id "ENSMUSG00000028649.23_tx_188"; exon_id "chr4_123335396_123335458_-"; exonnum "47"; txlen "17284";
chr4	ENSEMBL_gcm37	exon	123335396	123335458	3.25274926267835	-	.	gene_id "ENSMUSG00000028649.23"; transcript_id "ENSMUSG00000028649.23_tx_194"; exon_id "chr4_123335396_123335458_-"; exonnum "48"; txlen "17574";
chr4	ENSEMBL_gcm37	exon	123335396	123335458	2.89068974855639	-	.	gene_id "ENSMUSG00000028649.23"; transcript_id "ENSMUSG00000028649.23_tx_207"; exon_id "chr4_123335396_123335458_-"; exonnum "16"; txlen "13827";
chr4	ENSEMBL_gcm37	exon	123335396	123335458	2.89068974855639	-	.	gene_id "ENSMUSG00000028649.23"; transcript_id "ENSMUSG00000028649.23_tx_209"; exon_id "chr4_123335396_123335458_-"; exonnum "16"; txlen "13809";
chr4	ENSEMBL_gcm37	exon	123335396	123335458	2.82799881147637	-	.	gene_id "ENSMUSG00000028649.23"; transcript_id "ENSMUSG00000028649.23_tx_212"; exon_id "chr4_123335396_123335458_-"; exonnum "47"; txlen "17266";
chr4	ENSEMBL_gcm37	exon	123335396	123335458	2.38151304519693	-	.	gene_id "ENSMUSG00000028649.23"; transcript_id "ENSMUSG00000028649.23_tx_223"; exon_id "chr4_123335396_123335458_-"; exonnum "48"; txlen "17676";
chr4	ENSEMBL_gcm37	exon	123335396	123335458	2.2538557650004	-	.	gene_id "ENSMUSG00000028649.23"; transcript_id "ENSMUSG00000028649.23_tx_233"; exon_id "chr4_123335396_123335458_-"; exonnum "48"; txlen "17689";
chr4	ENSEMBL_gcm37	exon	123335396	123335458	2.06160685656119	-	.	gene_id "ENSMUSG00000028649.23"; transcript_id "ENSMUSG00000028649.23_tx_237"; exon_id "chr4_123335396_123335458_-"; exonnum "48"; txlen "17777";
chr4	ENSEMBL_gcm37	exon	123335396	123335458	1.98297940672849	-	.	gene_id "ENSMUSG00000028649.23"; transcript_id "ENSMUSG00000028649.23_tx_240"; exon_id "chr4_123335396_123335458_-"; exonnum "48"; txlen "17333";
chr4	ENSEMBL_gcm37	exon	123335396	123335458	1.98297940672849	-	.	gene_id "ENSMUSG00000028649.23"; transcript_id "ENSMUSG00000028649.23_tx_241"; exon_id "chr4_123335396_123335458_-"; exonnum "48"; txlen "17348";
chr4	ENSEMBL_gcm37	exon	123335396	123335458	1.98297940672849	-	.	gene_id "ENSMUSG00000028649.23"; transcript_id "ENSMUSG00000028649.23_tx_242"; exon_id "chr4_123335396_123335458_-"; exonnum "48"; txlen "17315";
chr4	ENSEMBL_gcm37	exon	123335396	123335458	1.98297940672849	-	.	gene_id "ENSMUSG00000028649.23"; transcript_id "ENSMUSG00000028649.23_tx_243"; exon_id "chr4_123335396_123335458_-"; exonnum "48"; txlen "17660";
chr4	ENSEMBL_gcm37	exon	123335396	123335458	13.2028547017134	-	.	gene_id "ENSMUSG00000028649.23"; transcript_id "ENSMUSG00000028649.23_tx_75"; exon_id "chr4_123335396_123335458_-"; exonnum "16"; txlen "13767";
chr4	ENSEMBL_gcm37	exon	123335396	123335458	11.0731668814481	-	.	gene_id "ENSMUSG00000028649.23"; transcript_id "ENSMUSG00000028649.23_tx_93"; exon_id "chr4_123335396_123335458_-"; exonnum "16"; txlen "13749";
chr4	sragcm37_es	exon	123336204	123337267	1.63306293223549	-	.	gene_id "sragcm37_gene_51301"; transcript_id "sragcm37_gene_51301_tx_1"; exon_id "chr4_123336204_123337267_-"; exonnum "2"; txlen "1241";
chr4	sragcm37_ss	exon	123337778	123337954	1.63306293223549	-	.	gene_id "sragcm37_gene_51301"; transcript_id "sragcm37_gene_51301_tx_1"; exon_id "chr4_123337778_123337954_-"; exonnum "1"; txlen "1241";
chr4	HAVANA	exon	123338628	123338745	0	-	.	gene_id "ENSMUSG00000028649.23"; transcript_id "ENSMUST00000134458.8"; gene_type "protein_coding"; gene_name "Macf1"; transcript_type "protein_coding"; transcript_name "Macf1-206"; exon_number 26; exon_id "ENSMUSE00000525121.2"; level 2; protein_id "ENSMUSP00000119885.2"; transcript_support_level "5"; mgi_id "MGI:108559"; tag "cds_start_NF"; tag "mRNA_start_NF"; havana_gene "OTTMUSG00000008977.1"; havana_transcript "OTTMUST00000020792.1";
chr4	HAVANA	CDS	123338628	123338745	0	-	0	gene_id "ENSMUSG00000028649.23"; transcript_id "ENSMUST00000134458.8"; gene_type "protein_coding"; gene_name "Macf1"; transcript_type "protein_coding"; transcript_name "Macf1-206"; exon_number 26; exon_id "ENSMUSE00000525121.2"; level 2; protein_id "ENSMUSP00000119885.2"; transcript_support_level "5"; mgi_id "MGI:108559"; tag "cds_start_NF"; tag "mRNA_start_NF"; havana_gene "OTTMUSG00000008977.1"; havana_transcript "OTTMUST00000020792.1";
chr4	HAVANA	exon	123338628	123338745	0	-	.	gene_id "ENSMUSG00000028649.23"; transcript_id "ENSMUST00000151346.8"; gene_type "protein_coding"; gene_name "Macf1"; transcript_type "protein_coding"; transcript_name "Macf1-212"; exon_number 44; exon_id "ENSMUSE00000525121.2"; level 2; protein_id "ENSMUSP00000114568.2"; transcript_support_level "5"; mgi_id "MGI:108559"; tag "mRNA_start_NF"; tag "cds_start_NF"; havana_gene "OTTMUSG00000008977.1"; havana_transcript "OTTMUST00000020793.1";
chr4	HAVANA	CDS	123338628	123338745	0	-	0	gene_id "ENSMUSG00000028649.23"; transcript_id "ENSMUST00000151346.8"; gene_type "protein_coding"; gene_name "Macf1"; transcript_type "protein_coding"; transcript_name "Macf1-212"; exon_number 44; exon_id "ENSMUSE00000525121.2"; level 2; protein_id "ENSMUSP00000114568.2"; transcript_support_level "5"; mgi_id "MGI:108559"; tag "mRNA_start_NF"; tag "cds_start_NF"; havana_gene "OTTMUSG00000008977.1"; havana_transcript "OTTMUST00000020793.1";
chr4	HAVANA	exon	123338628	123338745	0	-	.	gene_id "ENSMUSG00000028649.23"; transcript_id "ENSMUST00000238731.2"; gene_type "protein_coding"; gene_name "Macf1"; transcript_type "protein_coding"; transcript_name "Macf1-215"; exon_number 47; exon_id "ENSMUSE00000525121.2"; level 2; protein_id "ENSMUSP00000158792.2"; mgi_id "MGI:108559"; tag "CAGE_supported_TSS"; tag "inferred_transcript_model"; tag "basic"; havana_gene "OTTMUSG00000008977.1"; havana_transcript "OTTMUST00000181713.1";
chr4	HAVANA	CDS	123338628	123338745	0	-	0	gene_id "ENSMUSG00000028649.23"; transcript_id "ENSMUST00000238731.2"; gene_type "protein_coding"; gene_name "Macf1"; transcript_type "protein_coding"; transcript_name "Macf1-215"; exon_number 47; exon_id "ENSMUSE00000525121.2"; level 2; protein_id "ENSMUSP00000158792.2"; mgi_id "MGI:108559"; tag "CAGE_supported_TSS"; tag "inferred_transcript_model"; tag "basic"; havana_gene "OTTMUSG00000008977.1"; havana_transcript "OTTMUST00000181713.1";
chr4	HAVANA	exon	123338628	123338745	0	-	.	gene_id "ENSMUSG00000028649.23"; transcript_id "ENSMUST00000238555.2"; gene_type "protein_coding"; gene_name "Macf1"; transcript_type "protein_coding"; transcript_name "Macf1-214"; exon_number 47; exon_id "ENSMUSE00000525121.2"; level 2; protein_id "ENSMUSP00000158828.2"; mgi_id "MGI:108559"; tag "CAGE_supported_TSS"; tag "inferred_transcript_model"; tag "basic"; havana_gene "OTTMUSG00000008977.1"; havana_transcript "OTTMUST00000181714.1";
chr4	HAVANA	CDS	123338628	123338745	0	-	0	gene_id "ENSMUSG00000028649.23"; transcript_id "ENSMUST00000238555.2"; gene_type "protein_coding"; gene_name "Macf1"; transcript_type "protein_coding"; transcript_name "Macf1-214"; exon_number 47; exon_id "ENSMUSE00000525121.2"; level 2; protein_id "ENSMUSP00000158828.2"; mgi_id "MGI:108559"; tag "CAGE_supported_TSS"; tag "inferred_transcript_model"; tag "basic"; havana_gene "OTTMUSG00000008977.1"; havana_transcript "OTTMUST00000181714.1";
chr4	HAVANA	exon	123338628	123338745	0	-	.	gene_id "ENSMUSG00000028649.23"; transcript_id "ENSMUST00000082108.12"; gene_type "protein_coding"; gene_name "Macf1"; transcript_type "protein_coding"; transcript_name "Macf1-201"; exon_number 46; exon_id "ENSMUSE00000525121.2"; level 2; protein_id "ENSMUSP00000080755.6"; transcript_support_level "1"; mgi_id "MGI:108559"; tag "basic"; tag "CCDS"; ccdsid "CCDS57294.1"; havana_gene "OTTMUSG00000008977.1"; havana_transcript "OTTMUST00000020375.1";
chr4	HAVANA	CDS	123338628	123338745	0	-	0	gene_id "ENSMUSG00000028649.23"; transcript_id "ENSMUST00000082108.12"; gene_type "protein_coding"; gene_name "Macf1"; transcript_type "protein_coding"; transcript_name "Macf1-201"; exon_number 46; exon_id "ENSMUSE00000525121.2"; level 2; protein_id "ENSMUSP00000080755.6"; transcript_support_level "1"; mgi_id "MGI:108559"; tag "basic"; tag "CCDS"; ccdsid "CCDS57294.1"; havana_gene "OTTMUSG00000008977.1"; havana_transcript "OTTMUST00000020375.1";
chr4	HAVANA	exon	123338628	123338745	0	-	.	gene_id "ENSMUSG00000028649.23"; transcript_id "ENSMUST00000106224.9"; gene_type "protein_coding"; gene_name "Macf1"; transcript_type "protein_coding"; transcript_name "Macf1-203"; exon_number 51; exon_id "ENSMUSE00000525121.2"; level 2; protein_id "ENSMUSP00000101831.3"; transcript_support_level "5"; mgi_id "MGI:108559"; tag "basic"; tag "Ensembl_canonical"; tag "GENCODE_Primary"; tag "appris_principal_1"; tag "CCDS"; ccdsid "CCDS57295.1"; havana_gene "OTTMUSG00000008977.1"; havana_transcript "OTTMUST00000047226.1";
chr4	HAVANA	CDS	123338628	123338745	0	-	0	gene_id "ENSMUSG00000028649.23"; transcript_id "ENSMUST00000106224.9"; gene_type "protein_coding"; gene_name "Macf1"; transcript_type "protein_coding"; transcript_name "Macf1-203"; exon_number 51; exon_id "ENSMUSE00000525121.2"; level 2; protein_id "ENSMUSP00000101831.3"; transcript_support_level "5"; mgi_id "MGI:108559"; tag "basic"; tag "Ensembl_canonical"; tag "GENCODE_Primary"; tag "appris_principal_1"; tag "CCDS"; ccdsid "CCDS57295.1"; havana_gene "OTTMUSG00000008977.1"; havana_transcript "OTTMUST00000047226.1";
chr4	ENSEMBL_gcm37	exon	123338628	123338745	4.46828357660202	-	.	gene_id "ENSMUSG00000028649.23"; transcript_id "ENSMUSG00000028649.23_tx_163"; exon_id "chr4_123338628_123338745_-"; exonnum "46"; txlen "17593";
chr4	ENSEMBL_gcm37	exon	123338628	123338745	4.36870646086783	-	.	gene_id "ENSMUSG00000028649.23"; transcript_id "ENSMUSG00000028649.23_tx_165"; exon_id "chr4_123338628_123338745_-"; exonnum "47"; txlen "17511";
chr4	ENSEMBL_gcm37	exon	123338628	123338745	4.36870646086783	-	.	gene_id "ENSMUSG00000028649.23"; transcript_id "ENSMUSG00000028649.23_tx_166"; exon_id "chr4_123338628_123338745_-"; exonnum "47"; txlen "17493";
chr4	ENSEMBL_gcm37	exon	123338628	123338745	3.53301964120672	-	.	gene_id "ENSMUSG00000028649.23"; transcript_id "ENSMUSG00000028649.23_tx_187"; exon_id "chr4_123338628_123338745_-"; exonnum "46"; txlen "17611";
chr4	ENSEMBL_gcm37	exon	123338628	123338745	3.51664091793986	-	.	gene_id "ENSMUSG00000028649.23"; transcript_id "ENSMUSG00000028649.23_tx_188"; exon_id "chr4_123338628_123338745_-"; exonnum "46"; txlen "17284";
chr4	ENSEMBL_gcm37	exon	123338628	123338745	3.25274926267835	-	.	gene_id "ENSMUSG00000028649.23"; transcript_id "ENSMUSG00000028649.23_tx_194"; exon_id "chr4_123338628_123338745_-"; exonnum "47"; txlen "17574";
chr4	ENSEMBL_gcm37	exon	123338628	123338745	3.22849987800461	-	.	gene_id "ENSMUSG00000028649.23"; transcript_id "ENSMUSG00000028649.23_tx_195"; exon_id "chr4_123338628_123338745_-"; exonnum "46"; txlen "17415";
chr4	ENSEMBL_gcm37	exon	123338628	123338745	3.01808637553066	-	.	gene_id "ENSMUSG00000028649.23"; transcript_id "ENSMUSG00000028649.23_tx_202"; exon_id "chr4_123338628_123338745_-"; exonnum "47"; txlen "17613";
chr4	ENSEMBL_gcm37	exon	123338628	123338745	2.90249610962299	-	.	gene_id "ENSMUSG00000028649.23"; transcript_id "ENSMUSG00000028649.23_tx_205"; exon_id "chr4_123338628_123338745_-"; exonnum "47"; txlen "17644";
chr4	ENSEMBL_gcm37	exon	123338628	123338745	2.89068974855639	-	.	gene_id "ENSMUSG00000028649.23"; transcript_id "ENSMUSG00000028649.23_tx_206"; exon_id "chr4_123338628_123338745_-"; exonnum "15"; txlen "13764";
chr4	ENSEMBL_gcm37	exon	123338628	123338745	2.89068974855639	-	.	gene_id "ENSMUSG00000028649.23"; transcript_id "ENSMUSG00000028649.23_tx_207"; exon_id "chr4_123338628_123338745_-"; exonnum "15"; txlen "13827";
chr4	ENSEMBL_gcm37	exon	123338628	123338745	2.89068974855639	-	.	gene_id "ENSMUSG00000028649.23"; transcript_id "ENSMUSG00000028649.23_tx_208"; exon_id "chr4_123338628_123338745_-"; exonnum "15"; txlen "13746";
chr4	ENSEMBL_gcm37	exon	123338628	123338745	2.89068974855639	-	.	gene_id "ENSMUSG00000028649.23"; transcript_id "ENSMUSG00000028649.23_tx_209"; exon_id "chr4_123338628_123338745_-"; exonnum "15"; txlen "13809";
chr4	ENSEMBL_gcm37	exon	123338628	123338745	2.82799881147637	-	.	gene_id "ENSMUSG00000028649.23"; transcript_id "ENSMUSG00000028649.23_tx_212"; exon_id "chr4_123338628_123338745_-"; exonnum "46"; txlen "17266";
chr4	ENSEMBL_gcm37	exon	123338628	123338745	2.81460897883697	-	.	gene_id "ENSMUSG00000028649.23"; transcript_id "ENSMUSG00000028649.23_tx_214"; exon_id "chr4_123338628_123338745_-"; exonnum "47"; txlen "17801";
chr4	ENSEMBL_gcm37	exon	123338628	123338745	2.38151304519693	-	.	gene_id "ENSMUSG00000028649.23"; transcript_id "ENSMUSG00000028649.23_tx_223"; exon_id "chr4_123338628_123338745_-"; exonnum "47"; txlen "17676";
chr4	ENSEMBL_gcm37	exon	123338628	123338745	2.3216482174685	-	.	gene_id "ENSMUSG00000028649.23"; transcript_id "ENSMUSG00000028649.23_tx_227"; exon_id "chr4_123338628_123338745_-"; exonnum "46"; txlen "17548";
chr4	ENSEMBL_gcm37	exon	123338628	123338745	2.3216482174685	-	.	gene_id "ENSMUSG00000028649.23"; transcript_id "ENSMUSG00000028649.23_tx_228"; exon_id "chr4_123338628_123338745_-"; exonnum "46"; txlen "17530";
chr4	ENSEMBL_gcm37	exon	123338628	123338745	2.2538557650004	-	.	gene_id "ENSMUSG00000028649.23"; transcript_id "ENSMUSG00000028649.23_tx_232"; exon_id "chr4_123338628_123338745_-"; exonnum "47"; txlen "17626";
chr4	ENSEMBL_gcm37	exon	123338628	123338745	2.2538557650004	-	.	gene_id "ENSMUSG00000028649.23"; transcript_id "ENSMUSG00000028649.23_tx_233"; exon_id "chr4_123338628_123338745_-"; exonnum "47"; txlen "17689";
chr4	ENSEMBL_gcm37	exon	123338628	123338745	2.06160685656119	-	.	gene_id "ENSMUSG00000028649.23"; transcript_id "ENSMUSG00000028649.23_tx_237"; exon_id "chr4_123338628_123338745_-"; exonnum "47"; txlen "17777";
chr4	ENSEMBL_gcm37	exon	123338628	123338745	1.98297940672849	-	.	gene_id "ENSMUSG00000028649.23"; transcript_id "ENSMUSG00000028649.23_tx_240"; exon_id "chr4_123338628_123338745_-"; exonnum "47"; txlen "17333";
chr4	ENSEMBL_gcm37	exon	123338628	123338745	1.98297940672849	-	.	gene_id "ENSMUSG00000028649.23"; transcript_id "ENSMUSG00000028649.23_tx_241"; exon_id "chr4_123338628_123338745_-"; exonnum "47"; txlen "17348";
chr4	ENSEMBL_gcm37	exon	123338628	123338745	1.98297940672849	-	.	gene_id "ENSMUSG00000028649.23"; transcript_id "ENSMUSG00000028649.23_tx_242"; exon_id "chr4_123338628_123338745_-"; exonnum "47"; txlen "17315";
chr4	ENSEMBL_gcm37	exon	123338628	123338745	1.98297940672849	-	.	gene_id "ENSMUSG00000028649.23"; transcript_id "ENSMUSG00000028649.23_tx_243"; exon_id "chr4_123338628_123338745_-"; exonnum "47"; txlen "17660";
chr4	ENSEMBL_gcm37	exon	123338628	123338745	13.6310512861147	-	.	gene_id "ENSMUSG00000028649.23"; transcript_id "ENSMUSG00000028649.23_tx_73"; exon_id "chr4_123338628_123338745_-"; exonnum "15"; txlen "13704";
chr4	ENSEMBL_gcm37	exon	123338628	123338745	13.2028547017134	-	.	gene_id "ENSMUSG00000028649.23"; transcript_id "ENSMUSG00000028649.23_tx_75"; exon_id "chr4_123338628_123338745_-"; exonnum "15"; txlen "13767";
chr4	ENSEMBL_gcm37	exon	123338628	123338745	11.5013634658495	-	.	gene_id "ENSMUSG00000028649.23"; transcript_id "ENSMUSG00000028649.23_tx_88"; exon_id "chr4_123338628_123338745_-"; exonnum "15"; txlen "13686";
chr4	ENSEMBL_gcm37	exon	123338628	123338745	11.0731668814481	-	.	gene_id "ENSMUSG00000028649.23"; transcript_id "ENSMUSG00000028649.23_tx_93"; exon_id "chr4_123338628_123338745_-"; exonnum "15"; txlen "13749";
chr4	HAVANA	exon	123341895	123342051	0	-	.	gene_id "ENSMUSG00000028649.23"; transcript_id "ENSMUST00000134458.8"; gene_type "protein_coding"; gene_name "Macf1"; transcript_type "protein_coding"; transcript_name "Macf1-206"; exon_number 25; exon_id "ENSMUSE00000525122.2"; level 2; protein_id "ENSMUSP00000119885.2"; transcript_support_level "5"; mgi_id "MGI:108559"; tag "cds_start_NF"; tag "mRNA_start_NF"; havana_gene "OTTMUSG00000008977.1"; havana_transcript "OTTMUST00000020792.1";
chr4	HAVANA	CDS	123341895	123342051	0	-	1	gene_id "ENSMUSG00000028649.23"; transcript_id "ENSMUST00000134458.8"; gene_type "protein_coding"; gene_name "Macf1"; transcript_type "protein_coding"; transcript_name "Macf1-206"; exon_number 25; exon_id "ENSMUSE00000525122.2"; level 2; protein_id "ENSMUSP00000119885.2"; transcript_support_level "5"; mgi_id "MGI:108559"; tag "cds_start_NF"; tag "mRNA_start_NF"; havana_gene "OTTMUSG00000008977.1"; havana_transcript "OTTMUST00000020792.1";
chr4	HAVANA	exon	123341895	123342051	0	-	.	gene_id "ENSMUSG00000028649.23"; transcript_id "ENSMUST00000151346.8"; gene_type "protein_coding"; gene_name "Macf1"; transcript_type "protein_coding"; transcript_name "Macf1-212"; exon_number 43; exon_id "ENSMUSE00000525122.2"; level 2; protein_id "ENSMUSP00000114568.2"; transcript_support_level "5"; mgi_id "MGI:108559"; tag "mRNA_start_NF"; tag "cds_start_NF"; havana_gene "OTTMUSG00000008977.1"; havana_transcript "OTTMUST00000020793.1";
chr4	HAVANA	CDS	123341895	123342051	0	-	1	gene_id "ENSMUSG00000028649.23"; transcript_id "ENSMUST00000151346.8"; gene_type "protein_coding"; gene_name "Macf1"; transcript_type "protein_coding"; transcript_name "Macf1-212"; exon_number 43; exon_id "ENSMUSE00000525122.2"; level 2; protein_id "ENSMUSP00000114568.2"; transcript_support_level "5"; mgi_id "MGI:108559"; tag "mRNA_start_NF"; tag "cds_start_NF"; havana_gene "OTTMUSG00000008977.1"; havana_transcript "OTTMUST00000020793.1";
chr4	HAVANA	exon	123341895	123342051	0	-	.	gene_id "ENSMUSG00000028649.23"; transcript_id "ENSMUST00000238731.2"; gene_type "protein_coding"; gene_name "Macf1"; transcript_type "protein_coding"; transcript_name "Macf1-215"; exon_number 46; exon_id "ENSMUSE00000525122.2"; level 2; protein_id "ENSMUSP00000158792.2"; mgi_id "MGI:108559"; tag "CAGE_supported_TSS"; tag "inferred_transcript_model"; tag "basic"; havana_gene "OTTMUSG00000008977.1"; havana_transcript "OTTMUST00000181713.1";
chr4	HAVANA	CDS	123341895	123342051	0	-	1	gene_id "ENSMUSG00000028649.23"; transcript_id "ENSMUST00000238731.2"; gene_type "protein_coding"; gene_name "Macf1"; transcript_type "protein_coding"; transcript_name "Macf1-215"; exon_number 46; exon_id "ENSMUSE00000525122.2"; level 2; protein_id "ENSMUSP00000158792.2"; mgi_id "MGI:108559"; tag "CAGE_supported_TSS"; tag "inferred_transcript_model"; tag "basic"; havana_gene "OTTMUSG00000008977.1"; havana_transcript "OTTMUST00000181713.1";
chr4	HAVANA	exon	123341895	123342051	0	-	.	gene_id "ENSMUSG00000028649.23"; transcript_id "ENSMUST00000238555.2"; gene_type "protein_coding"; gene_name "Macf1"; transcript_type "protein_coding"; transcript_name "Macf1-214"; exon_number 46; exon_id "ENSMUSE00000525122.2"; level 2; protein_id "ENSMUSP00000158828.2"; mgi_id "MGI:108559"; tag "CAGE_supported_TSS"; tag "inferred_transcript_model"; tag "basic"; havana_gene "OTTMUSG00000008977.1"; havana_transcript "OTTMUST00000181714.1";
chr4	HAVANA	CDS	123341895	123342051	0	-	1	gene_id "ENSMUSG00000028649.23"; transcript_id "ENSMUST00000238555.2"; gene_type "protein_coding"; gene_name "Macf1"; transcript_type "protein_coding"; transcript_name "Macf1-214"; exon_number 46; exon_id "ENSMUSE00000525122.2"; level 2; protein_id "ENSMUSP00000158828.2"; mgi_id "MGI:108559"; tag "CAGE_supported_TSS"; tag "inferred_transcript_model"; tag "basic"; havana_gene "OTTMUSG00000008977.1"; havana_transcript "OTTMUST00000181714.1";
chr4	HAVANA	exon	123341895	123342051	0	-	.	gene_id "ENSMUSG00000028649.23"; transcript_id "ENSMUST00000082108.12"; gene_type "protein_coding"; gene_name "Macf1"; transcript_type "protein_coding"; transcript_name "Macf1-201"; exon_number 45; exon_id "ENSMUSE00000525122.2"; level 2; protein_id "ENSMUSP00000080755.6"; transcript_support_level "1"; mgi_id "MGI:108559"; tag "basic"; tag "CCDS"; ccdsid "CCDS57294.1"; havana_gene "OTTMUSG00000008977.1"; havana_transcript "OTTMUST00000020375.1";
chr4	HAVANA	CDS	123341895	123342051	0	-	1	gene_id "ENSMUSG00000028649.23"; transcript_id "ENSMUST00000082108.12"; gene_type "protein_coding"; gene_name "Macf1"; transcript_type "protein_coding"; transcript_name "Macf1-201"; exon_number 45; exon_id "ENSMUSE00000525122.2"; level 2; protein_id "ENSMUSP00000080755.6"; transcript_support_level "1"; mgi_id "MGI:108559"; tag "basic"; tag "CCDS"; ccdsid "CCDS57294.1"; havana_gene "OTTMUSG00000008977.1"; havana_transcript "OTTMUST00000020375.1";
chr4	HAVANA	exon	123341895	123342051	0	-	.	gene_id "ENSMUSG00000028649.23"; transcript_id "ENSMUST00000106224.9"; gene_type "protein_coding"; gene_name "Macf1"; transcript_type "protein_coding"; transcript_name "Macf1-203"; exon_number 50; exon_id "ENSMUSE00000525122.2"; level 2; protein_id "ENSMUSP00000101831.3"; transcript_support_level "5"; mgi_id "MGI:108559"; tag "basic"; tag "Ensembl_canonical"; tag "GENCODE_Primary"; tag "appris_principal_1"; tag "CCDS"; ccdsid "CCDS57295.1"; havana_gene "OTTMUSG00000008977.1"; havana_transcript "OTTMUST00000047226.1";
chr4	HAVANA	CDS	123341895	123342051	0	-	1	gene_id "ENSMUSG00000028649.23"; transcript_id "ENSMUST00000106224.9"; gene_type "protein_coding"; gene_name "Macf1"; transcript_type "protein_coding"; transcript_name "Macf1-203"; exon_number 50; exon_id "ENSMUSE00000525122.2"; level 2; protein_id "ENSMUSP00000101831.3"; transcript_support_level "5"; mgi_id "MGI:108559"; tag "basic"; tag "Ensembl_canonical"; tag "GENCODE_Primary"; tag "appris_principal_1"; tag "CCDS"; ccdsid "CCDS57295.1"; havana_gene "OTTMUSG00000008977.1"; havana_transcript "OTTMUST00000047226.1";
chr4	ENSEMBL_gcm37	exon	123341895	123342051	4.46828357660202	-	.	gene_id "ENSMUSG00000028649.23"; transcript_id "ENSMUSG00000028649.23_tx_163"; exon_id "chr4_123341895_123342051_-"; exonnum "45"; txlen "17593";
chr4	ENSEMBL_gcm37	exon	123341895	123342051	4.36870646086783	-	.	gene_id "ENSMUSG00000028649.23"; transcript_id "ENSMUSG00000028649.23_tx_165"; exon_id "chr4_123341895_123342051_-"; exonnum "46"; txlen "17511";
chr4	ENSEMBL_gcm37	exon	123341895	123342051	4.36870646086783	-	.	gene_id "ENSMUSG00000028649.23"; transcript_id "ENSMUSG00000028649.23_tx_166"; exon_id "chr4_123341895_123342051_-"; exonnum "46"; txlen "17493";
chr4	ENSEMBL_gcm37	exon	123341895	123342051	3.53301964120672	-	.	gene_id "ENSMUSG00000028649.23"; transcript_id "ENSMUSG00000028649.23_tx_187"; exon_id "chr4_123341895_123342051_-"; exonnum "45"; txlen "17611";
chr4	ENSEMBL_gcm37	exon	123341895	123342051	3.51664091793986	-	.	gene_id "ENSMUSG00000028649.23"; transcript_id "ENSMUSG00000028649.23_tx_188"; exon_id "chr4_123341895_123342051_-"; exonnum "45"; txlen "17284";
chr4	ENSEMBL_gcm37	exon	123341895	123342051	3.25274926267835	-	.	gene_id "ENSMUSG00000028649.23"; transcript_id "ENSMUSG00000028649.23_tx_194"; exon_id "chr4_123341895_123342051_-"; exonnum "46"; txlen "17574";
chr4	ENSEMBL_gcm37	exon	123341895	123342051	3.22849987800461	-	.	gene_id "ENSMUSG00000028649.23"; transcript_id "ENSMUSG00000028649.23_tx_195"; exon_id "chr4_123341895_123342051_-"; exonnum "45"; txlen "17415";
chr4	ENSEMBL_gcm37	exon	123341895	123342051	3.01808637553066	-	.	gene_id "ENSMUSG00000028649.23"; transcript_id "ENSMUSG00000028649.23_tx_202"; exon_id "chr4_123341895_123342051_-"; exonnum "46"; txlen "17613";
chr4	ENSEMBL_gcm37	exon	123341895	123342051	2.90249610962299	-	.	gene_id "ENSMUSG00000028649.23"; transcript_id "ENSMUSG00000028649.23_tx_205"; exon_id "chr4_123341895_123342051_-"; exonnum "46"; txlen "17644";
chr4	ENSEMBL_gcm37	exon	123341895	123342051	2.89068974855639	-	.	gene_id "ENSMUSG00000028649.23"; transcript_id "ENSMUSG00000028649.23_tx_206"; exon_id "chr4_123341895_123342051_-"; exonnum "14"; txlen "13764";
chr4	ENSEMBL_gcm37	exon	123341895	123342051	2.89068974855639	-	.	gene_id "ENSMUSG00000028649.23"; transcript_id "ENSMUSG00000028649.23_tx_207"; exon_id "chr4_123341895_123342051_-"; exonnum "14"; txlen "13827";
chr4	ENSEMBL_gcm37	exon	123341895	123342051	2.89068974855639	-	.	gene_id "ENSMUSG00000028649.23"; transcript_id "ENSMUSG00000028649.23_tx_208"; exon_id "chr4_123341895_123342051_-"; exonnum "14"; txlen "13746";
chr4	ENSEMBL_gcm37	exon	123341895	123342051	2.89068974855639	-	.	gene_id "ENSMUSG00000028649.23"; transcript_id "ENSMUSG00000028649.23_tx_209"; exon_id "chr4_123341895_123342051_-"; exonnum "14"; txlen "13809";
chr4	ENSEMBL_gcm37	exon	123341895	123342051	2.82799881147637	-	.	gene_id "ENSMUSG00000028649.23"; transcript_id "ENSMUSG00000028649.23_tx_212"; exon_id "chr4_123341895_123342051_-"; exonnum "45"; txlen "17266";
chr4	ENSEMBL_gcm37	exon	123341895	123342051	2.81460897883697	-	.	gene_id "ENSMUSG00000028649.23"; transcript_id "ENSMUSG00000028649.23_tx_214"; exon_id "chr4_123341895_123342051_-"; exonnum "46"; txlen "17801";
chr4	ENSEMBL_gcm37	exon	123341895	123342051	2.38151304519693	-	.	gene_id "ENSMUSG00000028649.23"; transcript_id "ENSMUSG00000028649.23_tx_223"; exon_id "chr4_123341895_123342051_-"; exonnum "46"; txlen "17676";
chr4	ENSEMBL_gcm37	exon	123341895	123342051	2.3216482174685	-	.	gene_id "ENSMUSG00000028649.23"; transcript_id "ENSMUSG00000028649.23_tx_227"; exon_id "chr4_123341895_123342051_-"; exonnum "45"; txlen "17548";
chr4	ENSEMBL_gcm37	exon	123341895	123342051	2.3216482174685	-	.	gene_id "ENSMUSG00000028649.23"; transcript_id "ENSMUSG00000028649.23_tx_228"; exon_id "chr4_123341895_123342051_-"; exonnum "45"; txlen "17530";
chr4	ENSEMBL_gcm37	exon	123341895	123342051	2.2538557650004	-	.	gene_id "ENSMUSG00000028649.23"; transcript_id "ENSMUSG00000028649.23_tx_232"; exon_id "chr4_123341895_123342051_-"; exonnum "46"; txlen "17626";
chr4	ENSEMBL_gcm37	exon	123341895	123342051	2.2538557650004	-	.	gene_id "ENSMUSG00000028649.23"; transcript_id "ENSMUSG00000028649.23_tx_233"; exon_id "chr4_123341895_123342051_-"; exonnum "46"; txlen "17689";
chr4	ENSEMBL_gcm37	exon	123341895	123342051	2.06160685656119	-	.	gene_id "ENSMUSG00000028649.23"; transcript_id "ENSMUSG00000028649.23_tx_237"; exon_id "chr4_123341895_123342051_-"; exonnum "46"; txlen "17777";
chr4	ENSEMBL_gcm37	exon	123341895	123342051	1.98297940672849	-	.	gene_id "ENSMUSG00000028649.23"; transcript_id "ENSMUSG00000028649.23_tx_240"; exon_id "chr4_123341895_123342051_-"; exonnum "46"; txlen "17333";
chr4	ENSEMBL_gcm37	exon	123341895	123342051	1.98297940672849	-	.	gene_id "ENSMUSG00000028649.23"; transcript_id "ENSMUSG00000028649.23_tx_241"; exon_id "chr4_123341895_123342051_-"; exonnum "46"; txlen "17348";
chr4	ENSEMBL_gcm37	exon	123341895	123342051	1.98297940672849	-	.	gene_id "ENSMUSG00000028649.23"; transcript_id "ENSMUSG00000028649.23_tx_242"; exon_id "chr4_123341895_123342051_-"; exonnum "46"; txlen "17315";
chr4	ENSEMBL_gcm37	exon	123341895	123342051	1.98297940672849	-	.	gene_id "ENSMUSG00000028649.23"; transcript_id "ENSMUSG00000028649.23_tx_243"; exon_id "chr4_123341895_123342051_-"; exonnum "46"; txlen "17660";
chr4	ENSEMBL_gcm37	exon	123341895	123342051	13.6310512861147	-	.	gene_id "ENSMUSG00000028649.23"; transcript_id "ENSMUSG00000028649.23_tx_73"; exon_id "chr4_123341895_123342051_-"; exonnum "14"; txlen "13704";
chr4	ENSEMBL_gcm37	exon	123341895	123342051	13.2028547017134	-	.	gene_id "ENSMUSG00000028649.23"; transcript_id "ENSMUSG00000028649.23_tx_75"; exon_id "chr4_123341895_123342051_-"; exonnum "14"; txlen "13767";
chr4	ENSEMBL_gcm37	exon	123341895	123342051	11.5013634658495	-	.	gene_id "ENSMUSG00000028649.23"; transcript_id "ENSMUSG00000028649.23_tx_88"; exon_id "chr4_123341895_123342051_-"; exonnum "14"; txlen "13686";
chr4	ENSEMBL_gcm37	exon	123341895	123342051	11.0731668814481	-	.	gene_id "ENSMUSG00000028649.23"; transcript_id "ENSMUSG00000028649.23_tx_93"; exon_id "chr4_123341895_123342051_-"; exonnum "14"; txlen "13749";
chr4	HAVANA	exon	123343751	123343917	0	-	.	gene_id "ENSMUSG00000028649.23"; transcript_id "ENSMUST00000134458.8"; gene_type "protein_coding"; gene_name "Macf1"; transcript_type "protein_coding"; transcript_name "Macf1-206"; exon_number 24; exon_id "ENSMUSE00000525123.2"; level 2; protein_id "ENSMUSP00000119885.2"; transcript_support_level "5"; mgi_id "MGI:108559"; tag "cds_start_NF"; tag "mRNA_start_NF"; havana_gene "OTTMUSG00000008977.1"; havana_transcript "OTTMUST00000020792.1";
chr4	HAVANA	CDS	123343751	123343917	0	-	0	gene_id "ENSMUSG00000028649.23"; transcript_id "ENSMUST00000134458.8"; gene_type "protein_coding"; gene_name "Macf1"; transcript_type "protein_coding"; transcript_name "Macf1-206"; exon_number 24; exon_id "ENSMUSE00000525123.2"; level 2; protein_id "ENSMUSP00000119885.2"; transcript_support_level "5"; mgi_id "MGI:108559"; tag "cds_start_NF"; tag "mRNA_start_NF"; havana_gene "OTTMUSG00000008977.1"; havana_transcript "OTTMUST00000020792.1";
chr4	HAVANA	exon	123343751	123343917	0	-	.	gene_id "ENSMUSG00000028649.23"; transcript_id "ENSMUST00000151346.8"; gene_type "protein_coding"; gene_name "Macf1"; transcript_type "protein_coding"; transcript_name "Macf1-212"; exon_number 42; exon_id "ENSMUSE00000525123.2"; level 2; protein_id "ENSMUSP00000114568.2"; transcript_support_level "5"; mgi_id "MGI:108559"; tag "mRNA_start_NF"; tag "cds_start_NF"; havana_gene "OTTMUSG00000008977.1"; havana_transcript "OTTMUST00000020793.1";
chr4	HAVANA	CDS	123343751	123343917	0	-	0	gene_id "ENSMUSG00000028649.23"; transcript_id "ENSMUST00000151346.8"; gene_type "protein_coding"; gene_name "Macf1"; transcript_type "protein_coding"; transcript_name "Macf1-212"; exon_number 42; exon_id "ENSMUSE00000525123.2"; level 2; protein_id "ENSMUSP00000114568.2"; transcript_support_level "5"; mgi_id "MGI:108559"; tag "mRNA_start_NF"; tag "cds_start_NF"; havana_gene "OTTMUSG00000008977.1"; havana_transcript "OTTMUST00000020793.1";
chr4	HAVANA	exon	123343751	123343917	0	-	.	gene_id "ENSMUSG00000028649.23"; transcript_id "ENSMUST00000238731.2"; gene_type "protein_coding"; gene_name "Macf1"; transcript_type "protein_coding"; transcript_name "Macf1-215"; exon_number 45; exon_id "ENSMUSE00000525123.2"; level 2; protein_id "ENSMUSP00000158792.2"; mgi_id "MGI:108559"; tag "CAGE_supported_TSS"; tag "inferred_transcript_model"; tag "basic"; havana_gene "OTTMUSG00000008977.1"; havana_transcript "OTTMUST00000181713.1";
chr4	HAVANA	CDS	123343751	123343917	0	-	0	gene_id "ENSMUSG00000028649.23"; transcript_id "ENSMUST00000238731.2"; gene_type "protein_coding"; gene_name "Macf1"; transcript_type "protein_coding"; transcript_name "Macf1-215"; exon_number 45; exon_id "ENSMUSE00000525123.2"; level 2; protein_id "ENSMUSP00000158792.2"; mgi_id "MGI:108559"; tag "CAGE_supported_TSS"; tag "inferred_transcript_model"; tag "basic"; havana_gene "OTTMUSG00000008977.1"; havana_transcript "OTTMUST00000181713.1";
chr4	HAVANA	exon	123343751	123343917	0	-	.	gene_id "ENSMUSG00000028649.23"; transcript_id "ENSMUST00000238555.2"; gene_type "protein_coding"; gene_name "Macf1"; transcript_type "protein_coding"; transcript_name "Macf1-214"; exon_number 45; exon_id "ENSMUSE00000525123.2"; level 2; protein_id "ENSMUSP00000158828.2"; mgi_id "MGI:108559"; tag "CAGE_supported_TSS"; tag "inferred_transcript_model"; tag "basic"; havana_gene "OTTMUSG00000008977.1"; havana_transcript "OTTMUST00000181714.1";
chr4	HAVANA	CDS	123343751	123343917	0	-	0	gene_id "ENSMUSG00000028649.23"; transcript_id "ENSMUST00000238555.2"; gene_type "protein_coding"; gene_name "Macf1"; transcript_type "protein_coding"; transcript_name "Macf1-214"; exon_number 45; exon_id "ENSMUSE00000525123.2"; level 2; protein_id "ENSMUSP00000158828.2"; mgi_id "MGI:108559"; tag "CAGE_supported_TSS"; tag "inferred_transcript_model"; tag "basic"; havana_gene "OTTMUSG00000008977.1"; havana_transcript "OTTMUST00000181714.1";
chr4	HAVANA	exon	123343751	123343917	0	-	.	gene_id "ENSMUSG00000028649.23"; transcript_id "ENSMUST00000082108.12"; gene_type "protein_coding"; gene_name "Macf1"; transcript_type "protein_coding"; transcript_name "Macf1-201"; exon_number 44; exon_id "ENSMUSE00000525123.2"; level 2; protein_id "ENSMUSP00000080755.6"; transcript_support_level "1"; mgi_id "MGI:108559"; tag "basic"; tag "CCDS"; ccdsid "CCDS57294.1"; havana_gene "OTTMUSG00000008977.1"; havana_transcript "OTTMUST00000020375.1";
chr4	HAVANA	CDS	123343751	123343917	0	-	0	gene_id "ENSMUSG00000028649.23"; transcript_id "ENSMUST00000082108.12"; gene_type "protein_coding"; gene_name "Macf1"; transcript_type "protein_coding"; transcript_name "Macf1-201"; exon_number 44; exon_id "ENSMUSE00000525123.2"; level 2; protein_id "ENSMUSP00000080755.6"; transcript_support_level "1"; mgi_id "MGI:108559"; tag "basic"; tag "CCDS"; ccdsid "CCDS57294.1"; havana_gene "OTTMUSG00000008977.1"; havana_transcript "OTTMUST00000020375.1";
chr4	HAVANA	exon	123343751	123343917	0	-	.	gene_id "ENSMUSG00000028649.23"; transcript_id "ENSMUST00000106224.9"; gene_type "protein_coding"; gene_name "Macf1"; transcript_type "protein_coding"; transcript_name "Macf1-203"; exon_number 49; exon_id "ENSMUSE00000525123.2"; level 2; protein_id "ENSMUSP00000101831.3"; transcript_support_level "5"; mgi_id "MGI:108559"; tag "basic"; tag "Ensembl_canonical"; tag "GENCODE_Primary"; tag "appris_principal_1"; tag "CCDS"; ccdsid "CCDS57295.1"; havana_gene "OTTMUSG00000008977.1"; havana_transcript "OTTMUST00000047226.1";
chr4	HAVANA	CDS	123343751	123343917	0	-	0	gene_id "ENSMUSG00000028649.23"; transcript_id "ENSMUST00000106224.9"; gene_type "protein_coding"; gene_name "Macf1"; transcript_type "protein_coding"; transcript_name "Macf1-203"; exon_number 49; exon_id "ENSMUSE00000525123.2"; level 2; protein_id "ENSMUSP00000101831.3"; transcript_support_level "5"; mgi_id "MGI:108559"; tag "basic"; tag "Ensembl_canonical"; tag "GENCODE_Primary"; tag "appris_principal_1"; tag "CCDS"; ccdsid "CCDS57295.1"; havana_gene "OTTMUSG00000008977.1"; havana_transcript "OTTMUST00000047226.1";
chr4	ENSEMBL_gcm37	exon	123343751	123343917	4.46828357660202	-	.	gene_id "ENSMUSG00000028649.23"; transcript_id "ENSMUSG00000028649.23_tx_163"; exon_id "chr4_123343751_123343917_-"; exonnum "44"; txlen "17593";
chr4	ENSEMBL_gcm37	exon	123343751	123343917	4.36870646086783	-	.	gene_id "ENSMUSG00000028649.23"; transcript_id "ENSMUSG00000028649.23_tx_165"; exon_id "chr4_123343751_123343917_-"; exonnum "45"; txlen "17511";
chr4	ENSEMBL_gcm37	exon	123343751	123343917	4.36870646086783	-	.	gene_id "ENSMUSG00000028649.23"; transcript_id "ENSMUSG00000028649.23_tx_166"; exon_id "chr4_123343751_123343917_-"; exonnum "45"; txlen "17493";
chr4	ENSEMBL_gcm37	exon	123343751	123343917	3.53301964120672	-	.	gene_id "ENSMUSG00000028649.23"; transcript_id "ENSMUSG00000028649.23_tx_187"; exon_id "chr4_123343751_123343917_-"; exonnum "44"; txlen "17611";
chr4	ENSEMBL_gcm37	exon	123343751	123343917	3.51664091793986	-	.	gene_id "ENSMUSG00000028649.23"; transcript_id "ENSMUSG00000028649.23_tx_188"; exon_id "chr4_123343751_123343917_-"; exonnum "44"; txlen "17284";
chr4	ENSEMBL_gcm37	exon	123343751	123343917	3.25274926267835	-	.	gene_id "ENSMUSG00000028649.23"; transcript_id "ENSMUSG00000028649.23_tx_194"; exon_id "chr4_123343751_123343917_-"; exonnum "45"; txlen "17574";
chr4	ENSEMBL_gcm37	exon	123343751	123343917	3.22849987800461	-	.	gene_id "ENSMUSG00000028649.23"; transcript_id "ENSMUSG00000028649.23_tx_195"; exon_id "chr4_123343751_123343917_-"; exonnum "44"; txlen "17415";
chr4	ENSEMBL_gcm37	exon	123343751	123343917	3.01808637553066	-	.	gene_id "ENSMUSG00000028649.23"; transcript_id "ENSMUSG00000028649.23_tx_202"; exon_id "chr4_123343751_123343917_-"; exonnum "45"; txlen "17613";
chr4	ENSEMBL_gcm37	exon	123343751	123343917	2.90249610962299	-	.	gene_id "ENSMUSG00000028649.23"; transcript_id "ENSMUSG00000028649.23_tx_205"; exon_id "chr4_123343751_123343917_-"; exonnum "45"; txlen "17644";
chr4	ENSEMBL_gcm37	exon	123343751	123343917	2.89068974855639	-	.	gene_id "ENSMUSG00000028649.23"; transcript_id "ENSMUSG00000028649.23_tx_206"; exon_id "chr4_123343751_123343917_-"; exonnum "13"; txlen "13764";
chr4	ENSEMBL_gcm37	exon	123343751	123343917	2.89068974855639	-	.	gene_id "ENSMUSG00000028649.23"; transcript_id "ENSMUSG00000028649.23_tx_207"; exon_id "chr4_123343751_123343917_-"; exonnum "13"; txlen "13827";
chr4	ENSEMBL_gcm37	exon	123343751	123343917	2.89068974855639	-	.	gene_id "ENSMUSG00000028649.23"; transcript_id "ENSMUSG00000028649.23_tx_208"; exon_id "chr4_123343751_123343917_-"; exonnum "13"; txlen "13746";
chr4	ENSEMBL_gcm37	exon	123343751	123343917	2.89068974855639	-	.	gene_id "ENSMUSG00000028649.23"; transcript_id "ENSMUSG00000028649.23_tx_209"; exon_id "chr4_123343751_123343917_-"; exonnum "13"; txlen "13809";
chr4	ENSEMBL_gcm37	exon	123343751	123343917	2.82799881147637	-	.	gene_id "ENSMUSG00000028649.23"; transcript_id "ENSMUSG00000028649.23_tx_212"; exon_id "chr4_123343751_123343917_-"; exonnum "44"; txlen "17266";
chr4	ENSEMBL_gcm37	exon	123343751	123343917	2.81460897883697	-	.	gene_id "ENSMUSG00000028649.23"; transcript_id "ENSMUSG00000028649.23_tx_214"; exon_id "chr4_123343751_123343917_-"; exonnum "45"; txlen "17801";
chr4	ENSEMBL_gcm37	exon	123343751	123343917	2.38151304519693	-	.	gene_id "ENSMUSG00000028649.23"; transcript_id "ENSMUSG00000028649.23_tx_223"; exon_id "chr4_123343751_123343917_-"; exonnum "45"; txlen "17676";
chr4	ENSEMBL_gcm37	exon	123343751	123343917	2.3216482174685	-	.	gene_id "ENSMUSG00000028649.23"; transcript_id "ENSMUSG00000028649.23_tx_227"; exon_id "chr4_123343751_123343917_-"; exonnum "44"; txlen "17548";
chr4	ENSEMBL_gcm37	exon	123343751	123343917	2.3216482174685	-	.	gene_id "ENSMUSG00000028649.23"; transcript_id "ENSMUSG00000028649.23_tx_228"; exon_id "chr4_123343751_123343917_-"; exonnum "44"; txlen "17530";
chr4	ENSEMBL_gcm37	exon	123343751	123343917	2.2538557650004	-	.	gene_id "ENSMUSG00000028649.23"; transcript_id "ENSMUSG00000028649.23_tx_232"; exon_id "chr4_123343751_123343917_-"; exonnum "45"; txlen "17626";
chr4	ENSEMBL_gcm37	exon	123343751	123343917	2.2538557650004	-	.	gene_id "ENSMUSG00000028649.23"; transcript_id "ENSMUSG00000028649.23_tx_233"; exon_id "chr4_123343751_123343917_-"; exonnum "45"; txlen "17689";
chr4	ENSEMBL_gcm37	exon	123343751	123343917	2.06160685656119	-	.	gene_id "ENSMUSG00000028649.23"; transcript_id "ENSMUSG00000028649.23_tx_237"; exon_id "chr4_123343751_123343917_-"; exonnum "45"; txlen "17777";
chr4	ENSEMBL_gcm37	exon	123343751	123343917	1.98297940672849	-	.	gene_id "ENSMUSG00000028649.23"; transcript_id "ENSMUSG00000028649.23_tx_240"; exon_id "chr4_123343751_123343917_-"; exonnum "45"; txlen "17333";
chr4	ENSEMBL_gcm37	exon	123343751	123343917	1.98297940672849	-	.	gene_id "ENSMUSG00000028649.23"; transcript_id "ENSMUSG00000028649.23_tx_241"; exon_id "chr4_123343751_123343917_-"; exonnum "45"; txlen "17348";
chr4	ENSEMBL_gcm37	exon	123343751	123343917	1.98297940672849	-	.	gene_id "ENSMUSG00000028649.23"; transcript_id "ENSMUSG00000028649.23_tx_242"; exon_id "chr4_123343751_123343917_-"; exonnum "45"; txlen "17315";
chr4	ENSEMBL_gcm37	exon	123343751	123343917	1.98297940672849	-	.	gene_id "ENSMUSG00000028649.23"; transcript_id "ENSMUSG00000028649.23_tx_243"; exon_id "chr4_123343751_123343917_-"; exonnum "45"; txlen "17660";
chr4	ENSEMBL_gcm37	exon	123343751	123343917	13.6310512861147	-	.	gene_id "ENSMUSG00000028649.23"; transcript_id "ENSMUSG00000028649.23_tx_73"; exon_id "chr4_123343751_123343917_-"; exonnum "13"; txlen "13704";
chr4	ENSEMBL_gcm37	exon	123343751	123343917	13.2028547017134	-	.	gene_id "ENSMUSG00000028649.23"; transcript_id "ENSMUSG00000028649.23_tx_75"; exon_id "chr4_123343751_123343917_-"; exonnum "13"; txlen "13767";
chr4	ENSEMBL_gcm37	exon	123343751	123343917	11.5013634658495	-	.	gene_id "ENSMUSG00000028649.23"; transcript_id "ENSMUSG00000028649.23_tx_88"; exon_id "chr4_123343751_123343917_-"; exonnum "13"; txlen "13686";
chr4	ENSEMBL_gcm37	exon	123343751	123343917	11.0731668814481	-	.	gene_id "ENSMUSG00000028649.23"; transcript_id "ENSMUSG00000028649.23_tx_93"; exon_id "chr4_123343751_123343917_-"; exonnum "13"; txlen "13749";
chr4	HAVANA	exon	123345826	123346143	0	-	.	gene_id "ENSMUSG00000028649.23"; transcript_id "ENSMUST00000134458.8"; gene_type "protein_coding"; gene_name "Macf1"; transcript_type "protein_coding"; transcript_name "Macf1-206"; exon_number 23; exon_id "ENSMUSE00000525124.2"; level 2; protein_id "ENSMUSP00000119885.2"; transcript_support_level "5"; mgi_id "MGI:108559"; tag "cds_start_NF"; tag "mRNA_start_NF"; havana_gene "OTTMUSG00000008977.1"; havana_transcript "OTTMUST00000020792.1";
chr4	HAVANA	CDS	123345826	123346143	0	-	0	gene_id "ENSMUSG00000028649.23"; transcript_id "ENSMUST00000134458.8"; gene_type "protein_coding"; gene_name "Macf1"; transcript_type "protein_coding"; transcript_name "Macf1-206"; exon_number 23; exon_id "ENSMUSE00000525124.2"; level 2; protein_id "ENSMUSP00000119885.2"; transcript_support_level "5"; mgi_id "MGI:108559"; tag "cds_start_NF"; tag "mRNA_start_NF"; havana_gene "OTTMUSG00000008977.1"; havana_transcript "OTTMUST00000020792.1";
chr4	HAVANA	exon	123345826	123346143	0	-	.	gene_id "ENSMUSG00000028649.23"; transcript_id "ENSMUST00000151346.8"; gene_type "protein_coding"; gene_name "Macf1"; transcript_type "protein_coding"; transcript_name "Macf1-212"; exon_number 41; exon_id "ENSMUSE00000525124.2"; level 2; protein_id "ENSMUSP00000114568.2"; transcript_support_level "5"; mgi_id "MGI:108559"; tag "mRNA_start_NF"; tag "cds_start_NF"; havana_gene "OTTMUSG00000008977.1"; havana_transcript "OTTMUST00000020793.1";
chr4	HAVANA	CDS	123345826	123346143	0	-	0	gene_id "ENSMUSG00000028649.23"; transcript_id "ENSMUST00000151346.8"; gene_type "protein_coding"; gene_name "Macf1"; transcript_type "protein_coding"; transcript_name "Macf1-212"; exon_number 41; exon_id "ENSMUSE00000525124.2"; level 2; protein_id "ENSMUSP00000114568.2"; transcript_support_level "5"; mgi_id "MGI:108559"; tag "mRNA_start_NF"; tag "cds_start_NF"; havana_gene "OTTMUSG00000008977.1"; havana_transcript "OTTMUST00000020793.1";
chr4	HAVANA	exon	123345826	123346143	0	-	.	gene_id "ENSMUSG00000028649.23"; transcript_id "ENSMUST00000238731.2"; gene_type "protein_coding"; gene_name "Macf1"; transcript_type "protein_coding"; transcript_name "Macf1-215"; exon_number 44; exon_id "ENSMUSE00000525124.2"; level 2; protein_id "ENSMUSP00000158792.2"; mgi_id "MGI:108559"; tag "CAGE_supported_TSS"; tag "inferred_transcript_model"; tag "basic"; havana_gene "OTTMUSG00000008977.1"; havana_transcript "OTTMUST00000181713.1";
chr4	HAVANA	CDS	123345826	123346143	0	-	0	gene_id "ENSMUSG00000028649.23"; transcript_id "ENSMUST00000238731.2"; gene_type "protein_coding"; gene_name "Macf1"; transcript_type "protein_coding"; transcript_name "Macf1-215"; exon_number 44; exon_id "ENSMUSE00000525124.2"; level 2; protein_id "ENSMUSP00000158792.2"; mgi_id "MGI:108559"; tag "CAGE_supported_TSS"; tag "inferred_transcript_model"; tag "basic"; havana_gene "OTTMUSG00000008977.1"; havana_transcript "OTTMUST00000181713.1";
chr4	HAVANA	exon	123345826	123346143	0	-	.	gene_id "ENSMUSG00000028649.23"; transcript_id "ENSMUST00000238555.2"; gene_type "protein_coding"; gene_name "Macf1"; transcript_type "protein_coding"; transcript_name "Macf1-214"; exon_number 44; exon_id "ENSMUSE00000525124.2"; level 2; protein_id "ENSMUSP00000158828.2"; mgi_id "MGI:108559"; tag "CAGE_supported_TSS"; tag "inferred_transcript_model"; tag "basic"; havana_gene "OTTMUSG00000008977.1"; havana_transcript "OTTMUST00000181714.1";
chr4	HAVANA	CDS	123345826	123346143	0	-	0	gene_id "ENSMUSG00000028649.23"; transcript_id "ENSMUST00000238555.2"; gene_type "protein_coding"; gene_name "Macf1"; transcript_type "protein_coding"; transcript_name "Macf1-214"; exon_number 44; exon_id "ENSMUSE00000525124.2"; level 2; protein_id "ENSMUSP00000158828.2"; mgi_id "MGI:108559"; tag "CAGE_supported_TSS"; tag "inferred_transcript_model"; tag "basic"; havana_gene "OTTMUSG00000008977.1"; havana_transcript "OTTMUST00000181714.1";
chr4	HAVANA	exon	123345826	123346143	0	-	.	gene_id "ENSMUSG00000028649.23"; transcript_id "ENSMUST00000082108.12"; gene_type "protein_coding"; gene_name "Macf1"; transcript_type "protein_coding"; transcript_name "Macf1-201"; exon_number 43; exon_id "ENSMUSE00000525124.2"; level 2; protein_id "ENSMUSP00000080755.6"; transcript_support_level "1"; mgi_id "MGI:108559"; tag "basic"; tag "CCDS"; ccdsid "CCDS57294.1"; havana_gene "OTTMUSG00000008977.1"; havana_transcript "OTTMUST00000020375.1";
chr4	HAVANA	CDS	123345826	123346143	0	-	0	gene_id "ENSMUSG00000028649.23"; transcript_id "ENSMUST00000082108.12"; gene_type "protein_coding"; gene_name "Macf1"; transcript_type "protein_coding"; transcript_name "Macf1-201"; exon_number 43; exon_id "ENSMUSE00000525124.2"; level 2; protein_id "ENSMUSP00000080755.6"; transcript_support_level "1"; mgi_id "MGI:108559"; tag "basic"; tag "CCDS"; ccdsid "CCDS57294.1"; havana_gene "OTTMUSG00000008977.1"; havana_transcript "OTTMUST00000020375.1";
chr4	HAVANA	exon	123345826	123346143	0	-	.	gene_id "ENSMUSG00000028649.23"; transcript_id "ENSMUST00000106224.9"; gene_type "protein_coding"; gene_name "Macf1"; transcript_type "protein_coding"; transcript_name "Macf1-203"; exon_number 48; exon_id "ENSMUSE00000525124.2"; level 2; protein_id "ENSMUSP00000101831.3"; transcript_support_level "5"; mgi_id "MGI:108559"; tag "basic"; tag "Ensembl_canonical"; tag "GENCODE_Primary"; tag "appris_principal_1"; tag "CCDS"; ccdsid "CCDS57295.1"; havana_gene "OTTMUSG00000008977.1"; havana_transcript "OTTMUST00000047226.1";
chr4	HAVANA	CDS	123345826	123346143	0	-	0	gene_id "ENSMUSG00000028649.23"; transcript_id "ENSMUST00000106224.9"; gene_type "protein_coding"; gene_name "Macf1"; transcript_type "protein_coding"; transcript_name "Macf1-203"; exon_number 48; exon_id "ENSMUSE00000525124.2"; level 2; protein_id "ENSMUSP00000101831.3"; transcript_support_level "5"; mgi_id "MGI:108559"; tag "basic"; tag "Ensembl_canonical"; tag "GENCODE_Primary"; tag "appris_principal_1"; tag "CCDS"; ccdsid "CCDS57295.1"; havana_gene "OTTMUSG00000008977.1"; havana_transcript "OTTMUST00000047226.1";
chr4	ENSEMBL_gcm37	exon	123345826	123346143	4.46828357660202	-	.	gene_id "ENSMUSG00000028649.23"; transcript_id "ENSMUSG00000028649.23_tx_163"; exon_id "chr4_123345826_123346143_-"; exonnum "43"; txlen "17593";
chr4	ENSEMBL_gcm37	exon	123345826	123346143	4.36870646086783	-	.	gene_id "ENSMUSG00000028649.23"; transcript_id "ENSMUSG00000028649.23_tx_165"; exon_id "chr4_123345826_123346143_-"; exonnum "44"; txlen "17511";
chr4	ENSEMBL_gcm37	exon	123345826	123346143	4.36870646086783	-	.	gene_id "ENSMUSG00000028649.23"; transcript_id "ENSMUSG00000028649.23_tx_166"; exon_id "chr4_123345826_123346143_-"; exonnum "44"; txlen "17493";
chr4	ENSEMBL_gcm37	exon	123345826	123346143	3.53301964120672	-	.	gene_id "ENSMUSG00000028649.23"; transcript_id "ENSMUSG00000028649.23_tx_187"; exon_id "chr4_123345826_123346143_-"; exonnum "43"; txlen "17611";
chr4	ENSEMBL_gcm37	exon	123345826	123346143	3.51664091793986	-	.	gene_id "ENSMUSG00000028649.23"; transcript_id "ENSMUSG00000028649.23_tx_188"; exon_id "chr4_123345826_123346143_-"; exonnum "43"; txlen "17284";
chr4	ENSEMBL_gcm37	exon	123345826	123346143	3.25274926267835	-	.	gene_id "ENSMUSG00000028649.23"; transcript_id "ENSMUSG00000028649.23_tx_194"; exon_id "chr4_123345826_123346143_-"; exonnum "44"; txlen "17574";
chr4	ENSEMBL_gcm37	exon	123345826	123346143	3.22849987800461	-	.	gene_id "ENSMUSG00000028649.23"; transcript_id "ENSMUSG00000028649.23_tx_195"; exon_id "chr4_123345826_123346143_-"; exonnum "43"; txlen "17415";
chr4	ENSEMBL_gcm37	exon	123345826	123346143	3.01808637553066	-	.	gene_id "ENSMUSG00000028649.23"; transcript_id "ENSMUSG00000028649.23_tx_202"; exon_id "chr4_123345826_123346143_-"; exonnum "44"; txlen "17613";
chr4	ENSEMBL_gcm37	exon	123345826	123346143	2.90249610962299	-	.	gene_id "ENSMUSG00000028649.23"; transcript_id "ENSMUSG00000028649.23_tx_205"; exon_id "chr4_123345826_123346143_-"; exonnum "44"; txlen "17644";
chr4	ENSEMBL_gcm37	exon	123345826	123346143	2.89068974855639	-	.	gene_id "ENSMUSG00000028649.23"; transcript_id "ENSMUSG00000028649.23_tx_206"; exon_id "chr4_123345826_123346143_-"; exonnum "12"; txlen "13764";
chr4	ENSEMBL_gcm37	exon	123345826	123346143	2.89068974855639	-	.	gene_id "ENSMUSG00000028649.23"; transcript_id "ENSMUSG00000028649.23_tx_207"; exon_id "chr4_123345826_123346143_-"; exonnum "12"; txlen "13827";
chr4	ENSEMBL_gcm37	exon	123345826	123346143	2.89068974855639	-	.	gene_id "ENSMUSG00000028649.23"; transcript_id "ENSMUSG00000028649.23_tx_208"; exon_id "chr4_123345826_123346143_-"; exonnum "12"; txlen "13746";
chr4	ENSEMBL_gcm37	exon	123345826	123346143	2.89068974855639	-	.	gene_id "ENSMUSG00000028649.23"; transcript_id "ENSMUSG00000028649.23_tx_209"; exon_id "chr4_123345826_123346143_-"; exonnum "12"; txlen "13809";
chr4	ENSEMBL_gcm37	exon	123345826	123346143	2.82799881147637	-	.	gene_id "ENSMUSG00000028649.23"; transcript_id "ENSMUSG00000028649.23_tx_212"; exon_id "chr4_123345826_123346143_-"; exonnum "43"; txlen "17266";
chr4	ENSEMBL_gcm37	exon	123345826	123346143	2.81460897883697	-	.	gene_id "ENSMUSG00000028649.23"; transcript_id "ENSMUSG00000028649.23_tx_214"; exon_id "chr4_123345826_123346143_-"; exonnum "44"; txlen "17801";
chr4	ENSEMBL_gcm37	exon	123345826	123346143	2.38151304519693	-	.	gene_id "ENSMUSG00000028649.23"; transcript_id "ENSMUSG00000028649.23_tx_223"; exon_id "chr4_123345826_123346143_-"; exonnum "44"; txlen "17676";
chr4	ENSEMBL_gcm37	exon	123345826	123346143	2.3216482174685	-	.	gene_id "ENSMUSG00000028649.23"; transcript_id "ENSMUSG00000028649.23_tx_227"; exon_id "chr4_123345826_123346143_-"; exonnum "43"; txlen "17548";
chr4	ENSEMBL_gcm37	exon	123345826	123346143	2.3216482174685	-	.	gene_id "ENSMUSG00000028649.23"; transcript_id "ENSMUSG00000028649.23_tx_228"; exon_id "chr4_123345826_123346143_-"; exonnum "43"; txlen "17530";
chr4	ENSEMBL_gcm37	exon	123345826	123346143	2.2538557650004	-	.	gene_id "ENSMUSG00000028649.23"; transcript_id "ENSMUSG00000028649.23_tx_232"; exon_id "chr4_123345826_123346143_-"; exonnum "44"; txlen "17626";
chr4	ENSEMBL_gcm37	exon	123345826	123346143	2.2538557650004	-	.	gene_id "ENSMUSG00000028649.23"; transcript_id "ENSMUSG00000028649.23_tx_233"; exon_id "chr4_123345826_123346143_-"; exonnum "44"; txlen "17689";
chr4	ENSEMBL_gcm37	exon	123345826	123346143	2.06160685656119	-	.	gene_id "ENSMUSG00000028649.23"; transcript_id "ENSMUSG00000028649.23_tx_237"; exon_id "chr4_123345826_123346143_-"; exonnum "44"; txlen "17777";
chr4	ENSEMBL_gcm37	exon	123345826	123346143	1.98297940672849	-	.	gene_id "ENSMUSG00000028649.23"; transcript_id "ENSMUSG00000028649.23_tx_240"; exon_id "chr4_123345826_123346143_-"; exonnum "44"; txlen "17333";
chr4	ENSEMBL_gcm37	exon	123345826	123346143	1.98297940672849	-	.	gene_id "ENSMUSG00000028649.23"; transcript_id "ENSMUSG00000028649.23_tx_241"; exon_id "chr4_123345826_123346143_-"; exonnum "44"; txlen "17348";
chr4	ENSEMBL_gcm37	exon	123345826	123346143	1.98297940672849	-	.	gene_id "ENSMUSG00000028649.23"; transcript_id "ENSMUSG00000028649.23_tx_242"; exon_id "chr4_123345826_123346143_-"; exonnum "44"; txlen "17315";
chr4	ENSEMBL_gcm37	exon	123345826	123346143	1.98297940672849	-	.	gene_id "ENSMUSG00000028649.23"; transcript_id "ENSMUSG00000028649.23_tx_243"; exon_id "chr4_123345826_123346143_-"; exonnum "44"; txlen "17660";
chr4	ENSEMBL_gcm37	exon	123345826	123346143	13.6310512861147	-	.	gene_id "ENSMUSG00000028649.23"; transcript_id "ENSMUSG00000028649.23_tx_73"; exon_id "chr4_123345826_123346143_-"; exonnum "12"; txlen "13704";
chr4	ENSEMBL_gcm37	exon	123345826	123346143	13.2028547017134	-	.	gene_id "ENSMUSG00000028649.23"; transcript_id "ENSMUSG00000028649.23_tx_75"; exon_id "chr4_123345826_123346143_-"; exonnum "12"; txlen "13767";
chr4	ENSEMBL_gcm37	exon	123345826	123346143	11.5013634658495	-	.	gene_id "ENSMUSG00000028649.23"; transcript_id "ENSMUSG00000028649.23_tx_88"; exon_id "chr4_123345826_123346143_-"; exonnum "12"; txlen "13686";
chr4	ENSEMBL_gcm37	exon	123345826	123346143	11.0731668814481	-	.	gene_id "ENSMUSG00000028649.23"; transcript_id "ENSMUSG00000028649.23_tx_93"; exon_id "chr4_123345826_123346143_-"; exonnum "12"; txlen "13749";
chr4	HAVANA	exon	123346614	123346822	0	-	.	gene_id "ENSMUSG00000028649.23"; transcript_id "ENSMUST00000134458.8"; gene_type "protein_coding"; gene_name "Macf1"; transcript_type "protein_coding"; transcript_name "Macf1-206"; exon_number 22; exon_id "ENSMUSE00000447782.3"; level 2; protein_id "ENSMUSP00000119885.2"; transcript_support_level "5"; mgi_id "MGI:108559"; tag "cds_start_NF"; tag "mRNA_start_NF"; havana_gene "OTTMUSG00000008977.1"; havana_transcript "OTTMUST00000020792.1";
chr4	HAVANA	CDS	123346614	123346822	0	-	2	gene_id "ENSMUSG00000028649.23"; transcript_id "ENSMUST00000134458.8"; gene_type "protein_coding"; gene_name "Macf1"; transcript_type "protein_coding"; transcript_name "Macf1-206"; exon_number 22; exon_id "ENSMUSE00000447782.3"; level 2; protein_id "ENSMUSP00000119885.2"; transcript_support_level "5"; mgi_id "MGI:108559"; tag "cds_start_NF"; tag "mRNA_start_NF"; havana_gene "OTTMUSG00000008977.1"; havana_transcript "OTTMUST00000020792.1";
chr4	HAVANA	exon	123346614	123346822	0	-	.	gene_id "ENSMUSG00000028649.23"; transcript_id "ENSMUST00000151346.8"; gene_type "protein_coding"; gene_name "Macf1"; transcript_type "protein_coding"; transcript_name "Macf1-212"; exon_number 40; exon_id "ENSMUSE00000447782.3"; level 2; protein_id "ENSMUSP00000114568.2"; transcript_support_level "5"; mgi_id "MGI:108559"; tag "mRNA_start_NF"; tag "cds_start_NF"; havana_gene "OTTMUSG00000008977.1"; havana_transcript "OTTMUST00000020793.1";
chr4	HAVANA	CDS	123346614	123346822	0	-	2	gene_id "ENSMUSG00000028649.23"; transcript_id "ENSMUST00000151346.8"; gene_type "protein_coding"; gene_name "Macf1"; transcript_type "protein_coding"; transcript_name "Macf1-212"; exon_number 40; exon_id "ENSMUSE00000447782.3"; level 2; protein_id "ENSMUSP00000114568.2"; transcript_support_level "5"; mgi_id "MGI:108559"; tag "mRNA_start_NF"; tag "cds_start_NF"; havana_gene "OTTMUSG00000008977.1"; havana_transcript "OTTMUST00000020793.1";
chr4	HAVANA	exon	123346614	123346822	0	-	.	gene_id "ENSMUSG00000028649.23"; transcript_id "ENSMUST00000238731.2"; gene_type "protein_coding"; gene_name "Macf1"; transcript_type "protein_coding"; transcript_name "Macf1-215"; exon_number 43; exon_id "ENSMUSE00000447782.3"; level 2; protein_id "ENSMUSP00000158792.2"; mgi_id "MGI:108559"; tag "CAGE_supported_TSS"; tag "inferred_transcript_model"; tag "basic"; havana_gene "OTTMUSG00000008977.1"; havana_transcript "OTTMUST00000181713.1";
chr4	HAVANA	CDS	123346614	123346822	0	-	2	gene_id "ENSMUSG00000028649.23"; transcript_id "ENSMUST00000238731.2"; gene_type "protein_coding"; gene_name "Macf1"; transcript_type "protein_coding"; transcript_name "Macf1-215"; exon_number 43; exon_id "ENSMUSE00000447782.3"; level 2; protein_id "ENSMUSP00000158792.2"; mgi_id "MGI:108559"; tag "CAGE_supported_TSS"; tag "inferred_transcript_model"; tag "basic"; havana_gene "OTTMUSG00000008977.1"; havana_transcript "OTTMUST00000181713.1";
chr4	HAVANA	exon	123346614	123346822	0	-	.	gene_id "ENSMUSG00000028649.23"; transcript_id "ENSMUST00000238555.2"; gene_type "protein_coding"; gene_name "Macf1"; transcript_type "protein_coding"; transcript_name "Macf1-214"; exon_number 43; exon_id "ENSMUSE00000447782.3"; level 2; protein_id "ENSMUSP00000158828.2"; mgi_id "MGI:108559"; tag "CAGE_supported_TSS"; tag "inferred_transcript_model"; tag "basic"; havana_gene "OTTMUSG00000008977.1"; havana_transcript "OTTMUST00000181714.1";
chr4	HAVANA	CDS	123346614	123346822	0	-	2	gene_id "ENSMUSG00000028649.23"; transcript_id "ENSMUST00000238555.2"; gene_type "protein_coding"; gene_name "Macf1"; transcript_type "protein_coding"; transcript_name "Macf1-214"; exon_number 43; exon_id "ENSMUSE00000447782.3"; level 2; protein_id "ENSMUSP00000158828.2"; mgi_id "MGI:108559"; tag "CAGE_supported_TSS"; tag "inferred_transcript_model"; tag "basic"; havana_gene "OTTMUSG00000008977.1"; havana_transcript "OTTMUST00000181714.1";
chr4	HAVANA	exon	123346614	123346822	0	-	.	gene_id "ENSMUSG00000028649.23"; transcript_id "ENSMUST00000082108.12"; gene_type "protein_coding"; gene_name "Macf1"; transcript_type "protein_coding"; transcript_name "Macf1-201"; exon_number 42; exon_id "ENSMUSE00000447782.3"; level 2; protein_id "ENSMUSP00000080755.6"; transcript_support_level "1"; mgi_id "MGI:108559"; tag "basic"; tag "CCDS"; ccdsid "CCDS57294.1"; havana_gene "OTTMUSG00000008977.1"; havana_transcript "OTTMUST00000020375.1";
chr4	HAVANA	CDS	123346614	123346822	0	-	2	gene_id "ENSMUSG00000028649.23"; transcript_id "ENSMUST00000082108.12"; gene_type "protein_coding"; gene_name "Macf1"; transcript_type "protein_coding"; transcript_name "Macf1-201"; exon_number 42; exon_id "ENSMUSE00000447782.3"; level 2; protein_id "ENSMUSP00000080755.6"; transcript_support_level "1"; mgi_id "MGI:108559"; tag "basic"; tag "CCDS"; ccdsid "CCDS57294.1"; havana_gene "OTTMUSG00000008977.1"; havana_transcript "OTTMUST00000020375.1";
chr4	HAVANA	exon	123346614	123346822	0	-	.	gene_id "ENSMUSG00000028649.23"; transcript_id "ENSMUST00000106224.9"; gene_type "protein_coding"; gene_name "Macf1"; transcript_type "protein_coding"; transcript_name "Macf1-203"; exon_number 47; exon_id "ENSMUSE00000447782.3"; level 2; protein_id "ENSMUSP00000101831.3"; transcript_support_level "5"; mgi_id "MGI:108559"; tag "basic"; tag "Ensembl_canonical"; tag "GENCODE_Primary"; tag "appris_principal_1"; tag "CCDS"; ccdsid "CCDS57295.1"; havana_gene "OTTMUSG00000008977.1"; havana_transcript "OTTMUST00000047226.1";
chr4	HAVANA	CDS	123346614	123346822	0	-	2	gene_id "ENSMUSG00000028649.23"; transcript_id "ENSMUST00000106224.9"; gene_type "protein_coding"; gene_name "Macf1"; transcript_type "protein_coding"; transcript_name "Macf1-203"; exon_number 47; exon_id "ENSMUSE00000447782.3"; level 2; protein_id "ENSMUSP00000101831.3"; transcript_support_level "5"; mgi_id "MGI:108559"; tag "basic"; tag "Ensembl_canonical"; tag "GENCODE_Primary"; tag "appris_principal_1"; tag "CCDS"; ccdsid "CCDS57295.1"; havana_gene "OTTMUSG00000008977.1"; havana_transcript "OTTMUST00000047226.1";
chr4	ENSEMBL_gcm37	exon	123346614	123346822	4.46828357660202	-	.	gene_id "ENSMUSG00000028649.23"; transcript_id "ENSMUSG00000028649.23_tx_163"; exon_id "chr4_123346614_123346822_-"; exonnum "42"; txlen "17593";
chr4	ENSEMBL_gcm37	exon	123346614	123346822	4.36870646086783	-	.	gene_id "ENSMUSG00000028649.23"; transcript_id "ENSMUSG00000028649.23_tx_165"; exon_id "chr4_123346614_123346822_-"; exonnum "43"; txlen "17511";
chr4	ENSEMBL_gcm37	exon	123346614	123346822	4.36870646086783	-	.	gene_id "ENSMUSG00000028649.23"; transcript_id "ENSMUSG00000028649.23_tx_166"; exon_id "chr4_123346614_123346822_-"; exonnum "43"; txlen "17493";
chr4	ENSEMBL_gcm37	exon	123346614	123346822	3.53301964120672	-	.	gene_id "ENSMUSG00000028649.23"; transcript_id "ENSMUSG00000028649.23_tx_187"; exon_id "chr4_123346614_123346822_-"; exonnum "42"; txlen "17611";
chr4	ENSEMBL_gcm37	exon	123346614	123346822	3.51664091793986	-	.	gene_id "ENSMUSG00000028649.23"; transcript_id "ENSMUSG00000028649.23_tx_188"; exon_id "chr4_123346614_123346822_-"; exonnum "42"; txlen "17284";
chr4	ENSEMBL_gcm37	exon	123346614	123346822	3.25274926267835	-	.	gene_id "ENSMUSG00000028649.23"; transcript_id "ENSMUSG00000028649.23_tx_194"; exon_id "chr4_123346614_123346822_-"; exonnum "43"; txlen "17574";
chr4	ENSEMBL_gcm37	exon	123346614	123346822	3.22849987800461	-	.	gene_id "ENSMUSG00000028649.23"; transcript_id "ENSMUSG00000028649.23_tx_195"; exon_id "chr4_123346614_123346822_-"; exonnum "42"; txlen "17415";
chr4	ENSEMBL_gcm37	exon	123346614	123346822	3.01808637553066	-	.	gene_id "ENSMUSG00000028649.23"; transcript_id "ENSMUSG00000028649.23_tx_202"; exon_id "chr4_123346614_123346822_-"; exonnum "43"; txlen "17613";
chr4	ENSEMBL_gcm37	exon	123346614	123346822	2.90249610962299	-	.	gene_id "ENSMUSG00000028649.23"; transcript_id "ENSMUSG00000028649.23_tx_205"; exon_id "chr4_123346614_123346822_-"; exonnum "43"; txlen "17644";
chr4	ENSEMBL_gcm37	exon	123346614	123346822	2.89068974855639	-	.	gene_id "ENSMUSG00000028649.23"; transcript_id "ENSMUSG00000028649.23_tx_206"; exon_id "chr4_123346614_123346822_-"; exonnum "11"; txlen "13764";
chr4	ENSEMBL_gcm37	exon	123346614	123346822	2.89068974855639	-	.	gene_id "ENSMUSG00000028649.23"; transcript_id "ENSMUSG00000028649.23_tx_207"; exon_id "chr4_123346614_123346822_-"; exonnum "11"; txlen "13827";
chr4	ENSEMBL_gcm37	exon	123346614	123346822	2.89068974855639	-	.	gene_id "ENSMUSG00000028649.23"; transcript_id "ENSMUSG00000028649.23_tx_208"; exon_id "chr4_123346614_123346822_-"; exonnum "11"; txlen "13746";
chr4	ENSEMBL_gcm37	exon	123346614	123346822	2.89068974855639	-	.	gene_id "ENSMUSG00000028649.23"; transcript_id "ENSMUSG00000028649.23_tx_209"; exon_id "chr4_123346614_123346822_-"; exonnum "11"; txlen "13809";
chr4	ENSEMBL_gcm37	exon	123346614	123346822	2.82799881147637	-	.	gene_id "ENSMUSG00000028649.23"; transcript_id "ENSMUSG00000028649.23_tx_212"; exon_id "chr4_123346614_123346822_-"; exonnum "42"; txlen "17266";
chr4	ENSEMBL_gcm37	exon	123346614	123346822	2.81460897883697	-	.	gene_id "ENSMUSG00000028649.23"; transcript_id "ENSMUSG00000028649.23_tx_214"; exon_id "chr4_123346614_123346822_-"; exonnum "43"; txlen "17801";
chr4	ENSEMBL_gcm37	exon	123346614	123346822	2.38151304519693	-	.	gene_id "ENSMUSG00000028649.23"; transcript_id "ENSMUSG00000028649.23_tx_223"; exon_id "chr4_123346614_123346822_-"; exonnum "43"; txlen "17676";
chr4	ENSEMBL_gcm37	exon	123346614	123346822	2.3216482174685	-	.	gene_id "ENSMUSG00000028649.23"; transcript_id "ENSMUSG00000028649.23_tx_227"; exon_id "chr4_123346614_123346822_-"; exonnum "42"; txlen "17548";
chr4	ENSEMBL_gcm37	exon	123346614	123346822	2.3216482174685	-	.	gene_id "ENSMUSG00000028649.23"; transcript_id "ENSMUSG00000028649.23_tx_228"; exon_id "chr4_123346614_123346822_-"; exonnum "42"; txlen "17530";
chr4	ENSEMBL_gcm37	exon	123346614	123346822	2.2538557650004	-	.	gene_id "ENSMUSG00000028649.23"; transcript_id "ENSMUSG00000028649.23_tx_232"; exon_id "chr4_123346614_123346822_-"; exonnum "43"; txlen "17626";
chr4	ENSEMBL_gcm37	exon	123346614	123346822	2.2538557650004	-	.	gene_id "ENSMUSG00000028649.23"; transcript_id "ENSMUSG00000028649.23_tx_233"; exon_id "chr4_123346614_123346822_-"; exonnum "43"; txlen "17689";
chr4	ENSEMBL_gcm37	exon	123346614	123346822	2.06160685656119	-	.	gene_id "ENSMUSG00000028649.23"; transcript_id "ENSMUSG00000028649.23_tx_237"; exon_id "chr4_123346614_123346822_-"; exonnum "43"; txlen "17777";
chr4	ENSEMBL_gcm37	exon	123346614	123346822	1.98297940672849	-	.	gene_id "ENSMUSG00000028649.23"; transcript_id "ENSMUSG00000028649.23_tx_240"; exon_id "chr4_123346614_123346822_-"; exonnum "43"; txlen "17333";
chr4	ENSEMBL_gcm37	exon	123346614	123346822	1.98297940672849	-	.	gene_id "ENSMUSG00000028649.23"; transcript_id "ENSMUSG00000028649.23_tx_241"; exon_id "chr4_123346614_123346822_-"; exonnum "43"; txlen "17348";
chr4	ENSEMBL_gcm37	exon	123346614	123346822	1.98297940672849	-	.	gene_id "ENSMUSG00000028649.23"; transcript_id "ENSMUSG00000028649.23_tx_242"; exon_id "chr4_123346614_123346822_-"; exonnum "43"; txlen "17315";
chr4	ENSEMBL_gcm37	exon	123346614	123346822	1.98297940672849	-	.	gene_id "ENSMUSG00000028649.23"; transcript_id "ENSMUSG00000028649.23_tx_243"; exon_id "chr4_123346614_123346822_-"; exonnum "43"; txlen "17660";
chr4	ENSEMBL_gcm37	exon	123346614	123346822	13.6310512861147	-	.	gene_id "ENSMUSG00000028649.23"; transcript_id "ENSMUSG00000028649.23_tx_73"; exon_id "chr4_123346614_123346822_-"; exonnum "11"; txlen "13704";
chr4	ENSEMBL_gcm37	exon	123346614	123346822	13.2028547017134	-	.	gene_id "ENSMUSG00000028649.23"; transcript_id "ENSMUSG00000028649.23_tx_75"; exon_id "chr4_123346614_123346822_-"; exonnum "11"; txlen "13767";
chr4	ENSEMBL_gcm37	exon	123346614	123346822	11.5013634658495	-	.	gene_id "ENSMUSG00000028649.23"; transcript_id "ENSMUSG00000028649.23_tx_88"; exon_id "chr4_123346614_123346822_-"; exonnum "11"; txlen "13686";
chr4	ENSEMBL_gcm37	exon	123346614	123346822	11.0731668814481	-	.	gene_id "ENSMUSG00000028649.23"; transcript_id "ENSMUSG00000028649.23_tx_93"; exon_id "chr4_123346614_123346822_-"; exonnum "11"; txlen "13749";
chr4	HAVANA	exon	123348787	123348910	0	-	.	gene_id "ENSMUSG00000028649.23"; transcript_id "ENSMUST00000134458.8"; gene_type "protein_coding"; gene_name "Macf1"; transcript_type "protein_coding"; transcript_name "Macf1-206"; exon_number 21; exon_id "ENSMUSE00000525125.2"; level 2; protein_id "ENSMUSP00000119885.2"; transcript_support_level "5"; mgi_id "MGI:108559"; tag "cds_start_NF"; tag "mRNA_start_NF"; havana_gene "OTTMUSG00000008977.1"; havana_transcript "OTTMUST00000020792.1";
chr4	HAVANA	CDS	123348787	123348910	0	-	0	gene_id "ENSMUSG00000028649.23"; transcript_id "ENSMUST00000134458.8"; gene_type "protein_coding"; gene_name "Macf1"; transcript_type "protein_coding"; transcript_name "Macf1-206"; exon_number 21; exon_id "ENSMUSE00000525125.2"; level 2; protein_id "ENSMUSP00000119885.2"; transcript_support_level "5"; mgi_id "MGI:108559"; tag "cds_start_NF"; tag "mRNA_start_NF"; havana_gene "OTTMUSG00000008977.1"; havana_transcript "OTTMUST00000020792.1";
chr4	HAVANA	exon	123348787	123348910	0	-	.	gene_id "ENSMUSG00000028649.23"; transcript_id "ENSMUST00000151346.8"; gene_type "protein_coding"; gene_name "Macf1"; transcript_type "protein_coding"; transcript_name "Macf1-212"; exon_number 39; exon_id "ENSMUSE00000525125.2"; level 2; protein_id "ENSMUSP00000114568.2"; transcript_support_level "5"; mgi_id "MGI:108559"; tag "mRNA_start_NF"; tag "cds_start_NF"; havana_gene "OTTMUSG00000008977.1"; havana_transcript "OTTMUST00000020793.1";
chr4	HAVANA	CDS	123348787	123348910	0	-	0	gene_id "ENSMUSG00000028649.23"; transcript_id "ENSMUST00000151346.8"; gene_type "protein_coding"; gene_name "Macf1"; transcript_type "protein_coding"; transcript_name "Macf1-212"; exon_number 39; exon_id "ENSMUSE00000525125.2"; level 2; protein_id "ENSMUSP00000114568.2"; transcript_support_level "5"; mgi_id "MGI:108559"; tag "mRNA_start_NF"; tag "cds_start_NF"; havana_gene "OTTMUSG00000008977.1"; havana_transcript "OTTMUST00000020793.1";
chr4	HAVANA	exon	123348787	123348910	0	-	.	gene_id "ENSMUSG00000028649.23"; transcript_id "ENSMUST00000238731.2"; gene_type "protein_coding"; gene_name "Macf1"; transcript_type "protein_coding"; transcript_name "Macf1-215"; exon_number 42; exon_id "ENSMUSE00000525125.2"; level 2; protein_id "ENSMUSP00000158792.2"; mgi_id "MGI:108559"; tag "CAGE_supported_TSS"; tag "inferred_transcript_model"; tag "basic"; havana_gene "OTTMUSG00000008977.1"; havana_transcript "OTTMUST00000181713.1";
chr4	HAVANA	CDS	123348787	123348910	0	-	0	gene_id "ENSMUSG00000028649.23"; transcript_id "ENSMUST00000238731.2"; gene_type "protein_coding"; gene_name "Macf1"; transcript_type "protein_coding"; transcript_name "Macf1-215"; exon_number 42; exon_id "ENSMUSE00000525125.2"; level 2; protein_id "ENSMUSP00000158792.2"; mgi_id "MGI:108559"; tag "CAGE_supported_TSS"; tag "inferred_transcript_model"; tag "basic"; havana_gene "OTTMUSG00000008977.1"; havana_transcript "OTTMUST00000181713.1";
chr4	HAVANA	exon	123348787	123348910	0	-	.	gene_id "ENSMUSG00000028649.23"; transcript_id "ENSMUST00000238555.2"; gene_type "protein_coding"; gene_name "Macf1"; transcript_type "protein_coding"; transcript_name "Macf1-214"; exon_number 42; exon_id "ENSMUSE00000525125.2"; level 2; protein_id "ENSMUSP00000158828.2"; mgi_id "MGI:108559"; tag "CAGE_supported_TSS"; tag "inferred_transcript_model"; tag "basic"; havana_gene "OTTMUSG00000008977.1"; havana_transcript "OTTMUST00000181714.1";
chr4	HAVANA	CDS	123348787	123348910	0	-	0	gene_id "ENSMUSG00000028649.23"; transcript_id "ENSMUST00000238555.2"; gene_type "protein_coding"; gene_name "Macf1"; transcript_type "protein_coding"; transcript_name "Macf1-214"; exon_number 42; exon_id "ENSMUSE00000525125.2"; level 2; protein_id "ENSMUSP00000158828.2"; mgi_id "MGI:108559"; tag "CAGE_supported_TSS"; tag "inferred_transcript_model"; tag "basic"; havana_gene "OTTMUSG00000008977.1"; havana_transcript "OTTMUST00000181714.1";
chr4	HAVANA	exon	123348787	123348910	0	-	.	gene_id "ENSMUSG00000028649.23"; transcript_id "ENSMUST00000082108.12"; gene_type "protein_coding"; gene_name "Macf1"; transcript_type "protein_coding"; transcript_name "Macf1-201"; exon_number 41; exon_id "ENSMUSE00000525125.2"; level 2; protein_id "ENSMUSP00000080755.6"; transcript_support_level "1"; mgi_id "MGI:108559"; tag "basic"; tag "CCDS"; ccdsid "CCDS57294.1"; havana_gene "OTTMUSG00000008977.1"; havana_transcript "OTTMUST00000020375.1";
chr4	HAVANA	CDS	123348787	123348910	0	-	0	gene_id "ENSMUSG00000028649.23"; transcript_id "ENSMUST00000082108.12"; gene_type "protein_coding"; gene_name "Macf1"; transcript_type "protein_coding"; transcript_name "Macf1-201"; exon_number 41; exon_id "ENSMUSE00000525125.2"; level 2; protein_id "ENSMUSP00000080755.6"; transcript_support_level "1"; mgi_id "MGI:108559"; tag "basic"; tag "CCDS"; ccdsid "CCDS57294.1"; havana_gene "OTTMUSG00000008977.1"; havana_transcript "OTTMUST00000020375.1";
chr4	HAVANA	exon	123348787	123348910	0	-	.	gene_id "ENSMUSG00000028649.23"; transcript_id "ENSMUST00000106224.9"; gene_type "protein_coding"; gene_name "Macf1"; transcript_type "protein_coding"; transcript_name "Macf1-203"; exon_number 46; exon_id "ENSMUSE00000525125.2"; level 2; protein_id "ENSMUSP00000101831.3"; transcript_support_level "5"; mgi_id "MGI:108559"; tag "basic"; tag "Ensembl_canonical"; tag "GENCODE_Primary"; tag "appris_principal_1"; tag "CCDS"; ccdsid "CCDS57295.1"; havana_gene "OTTMUSG00000008977.1"; havana_transcript "OTTMUST00000047226.1";
chr4	HAVANA	CDS	123348787	123348910	0	-	0	gene_id "ENSMUSG00000028649.23"; transcript_id "ENSMUST00000106224.9"; gene_type "protein_coding"; gene_name "Macf1"; transcript_type "protein_coding"; transcript_name "Macf1-203"; exon_number 46; exon_id "ENSMUSE00000525125.2"; level 2; protein_id "ENSMUSP00000101831.3"; transcript_support_level "5"; mgi_id "MGI:108559"; tag "basic"; tag "Ensembl_canonical"; tag "GENCODE_Primary"; tag "appris_principal_1"; tag "CCDS"; ccdsid "CCDS57295.1"; havana_gene "OTTMUSG00000008977.1"; havana_transcript "OTTMUST00000047226.1";
chr4	ENSEMBL_gcm37	exon	123348787	123348910	4.46828357660202	-	.	gene_id "ENSMUSG00000028649.23"; transcript_id "ENSMUSG00000028649.23_tx_163"; exon_id "chr4_123348787_123348910_-"; exonnum "41"; txlen "17593";
chr4	ENSEMBL_gcm37	exon	123348787	123348910	4.36870646086783	-	.	gene_id "ENSMUSG00000028649.23"; transcript_id "ENSMUSG00000028649.23_tx_165"; exon_id "chr4_123348787_123348910_-"; exonnum "42"; txlen "17511";
chr4	ENSEMBL_gcm37	exon	123348787	123348910	4.36870646086783	-	.	gene_id "ENSMUSG00000028649.23"; transcript_id "ENSMUSG00000028649.23_tx_166"; exon_id "chr4_123348787_123348910_-"; exonnum "42"; txlen "17493";
chr4	ENSEMBL_gcm37	exon	123348787	123348910	3.53301964120672	-	.	gene_id "ENSMUSG00000028649.23"; transcript_id "ENSMUSG00000028649.23_tx_187"; exon_id "chr4_123348787_123348910_-"; exonnum "41"; txlen "17611";
chr4	ENSEMBL_gcm37	exon	123348787	123348910	3.51664091793986	-	.	gene_id "ENSMUSG00000028649.23"; transcript_id "ENSMUSG00000028649.23_tx_188"; exon_id "chr4_123348787_123348910_-"; exonnum "41"; txlen "17284";
chr4	ENSEMBL_gcm37	exon	123348787	123348910	3.25274926267835	-	.	gene_id "ENSMUSG00000028649.23"; transcript_id "ENSMUSG00000028649.23_tx_194"; exon_id "chr4_123348787_123348910_-"; exonnum "42"; txlen "17574";
chr4	ENSEMBL_gcm37	exon	123348787	123348910	3.22849987800461	-	.	gene_id "ENSMUSG00000028649.23"; transcript_id "ENSMUSG00000028649.23_tx_195"; exon_id "chr4_123348787_123348910_-"; exonnum "41"; txlen "17415";
chr4	ENSEMBL_gcm37	exon	123348787	123348910	3.01808637553066	-	.	gene_id "ENSMUSG00000028649.23"; transcript_id "ENSMUSG00000028649.23_tx_202"; exon_id "chr4_123348787_123348910_-"; exonnum "42"; txlen "17613";
chr4	ENSEMBL_gcm37	exon	123348787	123348910	2.90249610962299	-	.	gene_id "ENSMUSG00000028649.23"; transcript_id "ENSMUSG00000028649.23_tx_205"; exon_id "chr4_123348787_123348910_-"; exonnum "42"; txlen "17644";
chr4	ENSEMBL_gcm37	exon	123348787	123348910	2.89068974855639	-	.	gene_id "ENSMUSG00000028649.23"; transcript_id "ENSMUSG00000028649.23_tx_206"; exon_id "chr4_123348787_123348910_-"; exonnum "10"; txlen "13764";
chr4	ENSEMBL_gcm37	exon	123348787	123348910	2.89068974855639	-	.	gene_id "ENSMUSG00000028649.23"; transcript_id "ENSMUSG00000028649.23_tx_207"; exon_id "chr4_123348787_123348910_-"; exonnum "10"; txlen "13827";
chr4	ENSEMBL_gcm37	exon	123348787	123348910	2.89068974855639	-	.	gene_id "ENSMUSG00000028649.23"; transcript_id "ENSMUSG00000028649.23_tx_208"; exon_id "chr4_123348787_123348910_-"; exonnum "10"; txlen "13746";
chr4	ENSEMBL_gcm37	exon	123348787	123348910	2.89068974855639	-	.	gene_id "ENSMUSG00000028649.23"; transcript_id "ENSMUSG00000028649.23_tx_209"; exon_id "chr4_123348787_123348910_-"; exonnum "10"; txlen "13809";
chr4	ENSEMBL_gcm37	exon	123348787	123348910	2.82799881147637	-	.	gene_id "ENSMUSG00000028649.23"; transcript_id "ENSMUSG00000028649.23_tx_212"; exon_id "chr4_123348787_123348910_-"; exonnum "41"; txlen "17266";
chr4	ENSEMBL_gcm37	exon	123348787	123348910	2.81460897883697	-	.	gene_id "ENSMUSG00000028649.23"; transcript_id "ENSMUSG00000028649.23_tx_214"; exon_id "chr4_123348787_123348910_-"; exonnum "42"; txlen "17801";
chr4	ENSEMBL_gcm37	exon	123348787	123348910	2.38151304519693	-	.	gene_id "ENSMUSG00000028649.23"; transcript_id "ENSMUSG00000028649.23_tx_223"; exon_id "chr4_123348787_123348910_-"; exonnum "42"; txlen "17676";
chr4	ENSEMBL_gcm37	exon	123348787	123348910	2.3216482174685	-	.	gene_id "ENSMUSG00000028649.23"; transcript_id "ENSMUSG00000028649.23_tx_227"; exon_id "chr4_123348787_123348910_-"; exonnum "41"; txlen "17548";
chr4	ENSEMBL_gcm37	exon	123348787	123348910	2.3216482174685	-	.	gene_id "ENSMUSG00000028649.23"; transcript_id "ENSMUSG00000028649.23_tx_228"; exon_id "chr4_123348787_123348910_-"; exonnum "41"; txlen "17530";
chr4	ENSEMBL_gcm37	exon	123348787	123348910	2.2538557650004	-	.	gene_id "ENSMUSG00000028649.23"; transcript_id "ENSMUSG00000028649.23_tx_232"; exon_id "chr4_123348787_123348910_-"; exonnum "42"; txlen "17626";
chr4	ENSEMBL_gcm37	exon	123348787	123348910	2.2538557650004	-	.	gene_id "ENSMUSG00000028649.23"; transcript_id "ENSMUSG00000028649.23_tx_233"; exon_id "chr4_123348787_123348910_-"; exonnum "42"; txlen "17689";
chr4	ENSEMBL_gcm37	exon	123348787	123348910	2.06160685656119	-	.	gene_id "ENSMUSG00000028649.23"; transcript_id "ENSMUSG00000028649.23_tx_237"; exon_id "chr4_123348787_123348910_-"; exonnum "42"; txlen "17777";
chr4	ENSEMBL_gcm37	exon	123348787	123348910	1.98297940672849	-	.	gene_id "ENSMUSG00000028649.23"; transcript_id "ENSMUSG00000028649.23_tx_240"; exon_id "chr4_123348787_123348910_-"; exonnum "42"; txlen "17333";
chr4	ENSEMBL_gcm37	exon	123348787	123348910	1.98297940672849	-	.	gene_id "ENSMUSG00000028649.23"; transcript_id "ENSMUSG00000028649.23_tx_241"; exon_id "chr4_123348787_123348910_-"; exonnum "42"; txlen "17348";
chr4	ENSEMBL_gcm37	exon	123348787	123348910	1.98297940672849	-	.	gene_id "ENSMUSG00000028649.23"; transcript_id "ENSMUSG00000028649.23_tx_242"; exon_id "chr4_123348787_123348910_-"; exonnum "42"; txlen "17315";
chr4	ENSEMBL_gcm37	exon	123348787	123348910	1.98297940672849	-	.	gene_id "ENSMUSG00000028649.23"; transcript_id "ENSMUSG00000028649.23_tx_243"; exon_id "chr4_123348787_123348910_-"; exonnum "42"; txlen "17660";
chr4	ENSEMBL_gcm37	exon	123348787	123348910	13.6310512861147	-	.	gene_id "ENSMUSG00000028649.23"; transcript_id "ENSMUSG00000028649.23_tx_73"; exon_id "chr4_123348787_123348910_-"; exonnum "10"; txlen "13704";
chr4	ENSEMBL_gcm37	exon	123348787	123348910	13.2028547017134	-	.	gene_id "ENSMUSG00000028649.23"; transcript_id "ENSMUSG00000028649.23_tx_75"; exon_id "chr4_123348787_123348910_-"; exonnum "10"; txlen "13767";
chr4	ENSEMBL_gcm37	exon	123348787	123348910	11.5013634658495	-	.	gene_id "ENSMUSG00000028649.23"; transcript_id "ENSMUSG00000028649.23_tx_88"; exon_id "chr4_123348787_123348910_-"; exonnum "10"; txlen "13686";
chr4	ENSEMBL_gcm37	exon	123348787	123348910	11.0731668814481	-	.	gene_id "ENSMUSG00000028649.23"; transcript_id "ENSMUSG00000028649.23_tx_93"; exon_id "chr4_123348787_123348910_-"; exonnum "10"; txlen "13749";
chr4	HAVANA	exon	123349151	123349327	0	-	.	gene_id "ENSMUSG00000028649.23"; transcript_id "ENSMUST00000134458.8"; gene_type "protein_coding"; gene_name "Macf1"; transcript_type "protein_coding"; transcript_name "Macf1-206"; exon_number 20; exon_id "ENSMUSE00000964879.2"; level 2; protein_id "ENSMUSP00000119885.2"; transcript_support_level "5"; mgi_id "MGI:108559"; tag "cds_start_NF"; tag "mRNA_start_NF"; havana_gene "OTTMUSG00000008977.1"; havana_transcript "OTTMUST00000020792.1";
chr4	HAVANA	CDS	123349151	123349327	0	-	0	gene_id "ENSMUSG00000028649.23"; transcript_id "ENSMUST00000134458.8"; gene_type "protein_coding"; gene_name "Macf1"; transcript_type "protein_coding"; transcript_name "Macf1-206"; exon_number 20; exon_id "ENSMUSE00000964879.2"; level 2; protein_id "ENSMUSP00000119885.2"; transcript_support_level "5"; mgi_id "MGI:108559"; tag "cds_start_NF"; tag "mRNA_start_NF"; havana_gene "OTTMUSG00000008977.1"; havana_transcript "OTTMUST00000020792.1";
chr4	HAVANA	exon	123349151	123349327	0	-	.	gene_id "ENSMUSG00000028649.23"; transcript_id "ENSMUST00000151346.8"; gene_type "protein_coding"; gene_name "Macf1"; transcript_type "protein_coding"; transcript_name "Macf1-212"; exon_number 38; exon_id "ENSMUSE00000964879.2"; level 2; protein_id "ENSMUSP00000114568.2"; transcript_support_level "5"; mgi_id "MGI:108559"; tag "mRNA_start_NF"; tag "cds_start_NF"; havana_gene "OTTMUSG00000008977.1"; havana_transcript "OTTMUST00000020793.1";
chr4	HAVANA	CDS	123349151	123349327	0	-	0	gene_id "ENSMUSG00000028649.23"; transcript_id "ENSMUST00000151346.8"; gene_type "protein_coding"; gene_name "Macf1"; transcript_type "protein_coding"; transcript_name "Macf1-212"; exon_number 38; exon_id "ENSMUSE00000964879.2"; level 2; protein_id "ENSMUSP00000114568.2"; transcript_support_level "5"; mgi_id "MGI:108559"; tag "mRNA_start_NF"; tag "cds_start_NF"; havana_gene "OTTMUSG00000008977.1"; havana_transcript "OTTMUST00000020793.1";
chr4	HAVANA	exon	123349151	123349327	0	-	.	gene_id "ENSMUSG00000028649.23"; transcript_id "ENSMUST00000238731.2"; gene_type "protein_coding"; gene_name "Macf1"; transcript_type "protein_coding"; transcript_name "Macf1-215"; exon_number 41; exon_id "ENSMUSE00000964879.2"; level 2; protein_id "ENSMUSP00000158792.2"; mgi_id "MGI:108559"; tag "CAGE_supported_TSS"; tag "inferred_transcript_model"; tag "basic"; havana_gene "OTTMUSG00000008977.1"; havana_transcript "OTTMUST00000181713.1";
chr4	HAVANA	CDS	123349151	123349327	0	-	0	gene_id "ENSMUSG00000028649.23"; transcript_id "ENSMUST00000238731.2"; gene_type "protein_coding"; gene_name "Macf1"; transcript_type "protein_coding"; transcript_name "Macf1-215"; exon_number 41; exon_id "ENSMUSE00000964879.2"; level 2; protein_id "ENSMUSP00000158792.2"; mgi_id "MGI:108559"; tag "CAGE_supported_TSS"; tag "inferred_transcript_model"; tag "basic"; havana_gene "OTTMUSG00000008977.1"; havana_transcript "OTTMUST00000181713.1";
chr4	HAVANA	exon	123349151	123349327	0	-	.	gene_id "ENSMUSG00000028649.23"; transcript_id "ENSMUST00000238555.2"; gene_type "protein_coding"; gene_name "Macf1"; transcript_type "protein_coding"; transcript_name "Macf1-214"; exon_number 41; exon_id "ENSMUSE00000964879.2"; level 2; protein_id "ENSMUSP00000158828.2"; mgi_id "MGI:108559"; tag "CAGE_supported_TSS"; tag "inferred_transcript_model"; tag "basic"; havana_gene "OTTMUSG00000008977.1"; havana_transcript "OTTMUST00000181714.1";
chr4	HAVANA	CDS	123349151	123349327	0	-	0	gene_id "ENSMUSG00000028649.23"; transcript_id "ENSMUST00000238555.2"; gene_type "protein_coding"; gene_name "Macf1"; transcript_type "protein_coding"; transcript_name "Macf1-214"; exon_number 41; exon_id "ENSMUSE00000964879.2"; level 2; protein_id "ENSMUSP00000158828.2"; mgi_id "MGI:108559"; tag "CAGE_supported_TSS"; tag "inferred_transcript_model"; tag "basic"; havana_gene "OTTMUSG00000008977.1"; havana_transcript "OTTMUST00000181714.1";
chr4	HAVANA	exon	123349151	123349327	0	-	.	gene_id "ENSMUSG00000028649.23"; transcript_id "ENSMUST00000082108.12"; gene_type "protein_coding"; gene_name "Macf1"; transcript_type "protein_coding"; transcript_name "Macf1-201"; exon_number 40; exon_id "ENSMUSE00000964879.2"; level 2; protein_id "ENSMUSP00000080755.6"; transcript_support_level "1"; mgi_id "MGI:108559"; tag "basic"; tag "CCDS"; ccdsid "CCDS57294.1"; havana_gene "OTTMUSG00000008977.1"; havana_transcript "OTTMUST00000020375.1";
chr4	HAVANA	CDS	123349151	123349327	0	-	0	gene_id "ENSMUSG00000028649.23"; transcript_id "ENSMUST00000082108.12"; gene_type "protein_coding"; gene_name "Macf1"; transcript_type "protein_coding"; transcript_name "Macf1-201"; exon_number 40; exon_id "ENSMUSE00000964879.2"; level 2; protein_id "ENSMUSP00000080755.6"; transcript_support_level "1"; mgi_id "MGI:108559"; tag "basic"; tag "CCDS"; ccdsid "CCDS57294.1"; havana_gene "OTTMUSG00000008977.1"; havana_transcript "OTTMUST00000020375.1";
chr4	HAVANA	exon	123349151	123349327	0	-	.	gene_id "ENSMUSG00000028649.23"; transcript_id "ENSMUST00000106224.9"; gene_type "protein_coding"; gene_name "Macf1"; transcript_type "protein_coding"; transcript_name "Macf1-203"; exon_number 45; exon_id "ENSMUSE00000964879.2"; level 2; protein_id "ENSMUSP00000101831.3"; transcript_support_level "5"; mgi_id "MGI:108559"; tag "basic"; tag "Ensembl_canonical"; tag "GENCODE_Primary"; tag "appris_principal_1"; tag "CCDS"; ccdsid "CCDS57295.1"; havana_gene "OTTMUSG00000008977.1"; havana_transcript "OTTMUST00000047226.1";
chr4	HAVANA	CDS	123349151	123349327	0	-	0	gene_id "ENSMUSG00000028649.23"; transcript_id "ENSMUST00000106224.9"; gene_type "protein_coding"; gene_name "Macf1"; transcript_type "protein_coding"; transcript_name "Macf1-203"; exon_number 45; exon_id "ENSMUSE00000964879.2"; level 2; protein_id "ENSMUSP00000101831.3"; transcript_support_level "5"; mgi_id "MGI:108559"; tag "basic"; tag "Ensembl_canonical"; tag "GENCODE_Primary"; tag "appris_principal_1"; tag "CCDS"; ccdsid "CCDS57295.1"; havana_gene "OTTMUSG00000008977.1"; havana_transcript "OTTMUST00000047226.1";
chr4	ENSEMBL_gcm37	exon	123349151	123349327	4.46828357660202	-	.	gene_id "ENSMUSG00000028649.23"; transcript_id "ENSMUSG00000028649.23_tx_163"; exon_id "chr4_123349151_123349327_-"; exonnum "40"; txlen "17593";
chr4	ENSEMBL_gcm37	exon	123349151	123349327	4.36870646086783	-	.	gene_id "ENSMUSG00000028649.23"; transcript_id "ENSMUSG00000028649.23_tx_165"; exon_id "chr4_123349151_123349327_-"; exonnum "41"; txlen "17511";
chr4	ENSEMBL_gcm37	exon	123349151	123349327	4.36870646086783	-	.	gene_id "ENSMUSG00000028649.23"; transcript_id "ENSMUSG00000028649.23_tx_166"; exon_id "chr4_123349151_123349327_-"; exonnum "41"; txlen "17493";
chr4	ENSEMBL_gcm37	exon	123349151	123349327	3.53301964120672	-	.	gene_id "ENSMUSG00000028649.23"; transcript_id "ENSMUSG00000028649.23_tx_187"; exon_id "chr4_123349151_123349327_-"; exonnum "40"; txlen "17611";
chr4	ENSEMBL_gcm37	exon	123349151	123349327	3.51664091793986	-	.	gene_id "ENSMUSG00000028649.23"; transcript_id "ENSMUSG00000028649.23_tx_188"; exon_id "chr4_123349151_123349327_-"; exonnum "40"; txlen "17284";
chr4	ENSEMBL_gcm37	exon	123349151	123349327	3.25274926267835	-	.	gene_id "ENSMUSG00000028649.23"; transcript_id "ENSMUSG00000028649.23_tx_194"; exon_id "chr4_123349151_123349327_-"; exonnum "41"; txlen "17574";
chr4	ENSEMBL_gcm37	exon	123349151	123349327	3.22849987800461	-	.	gene_id "ENSMUSG00000028649.23"; transcript_id "ENSMUSG00000028649.23_tx_195"; exon_id "chr4_123349151_123349327_-"; exonnum "40"; txlen "17415";
chr4	ENSEMBL_gcm37	exon	123349151	123349327	3.01808637553066	-	.	gene_id "ENSMUSG00000028649.23"; transcript_id "ENSMUSG00000028649.23_tx_202"; exon_id "chr4_123349151_123349327_-"; exonnum "41"; txlen "17613";
chr4	ENSEMBL_gcm37	exon	123349151	123349327	2.90249610962299	-	.	gene_id "ENSMUSG00000028649.23"; transcript_id "ENSMUSG00000028649.23_tx_205"; exon_id "chr4_123349151_123349327_-"; exonnum "41"; txlen "17644";
chr4	ENSEMBL_gcm37	exon	123349151	123349327	2.89068974855639	-	.	gene_id "ENSMUSG00000028649.23"; transcript_id "ENSMUSG00000028649.23_tx_206"; exon_id "chr4_123349151_123349327_-"; exonnum "9"; txlen "13764";
chr4	ENSEMBL_gcm37	exon	123349151	123349327	2.89068974855639	-	.	gene_id "ENSMUSG00000028649.23"; transcript_id "ENSMUSG00000028649.23_tx_207"; exon_id "chr4_123349151_123349327_-"; exonnum "9"; txlen "13827";
chr4	ENSEMBL_gcm37	exon	123349151	123349327	2.89068974855639	-	.	gene_id "ENSMUSG00000028649.23"; transcript_id "ENSMUSG00000028649.23_tx_208"; exon_id "chr4_123349151_123349327_-"; exonnum "9"; txlen "13746";
chr4	ENSEMBL_gcm37	exon	123349151	123349327	2.89068974855639	-	.	gene_id "ENSMUSG00000028649.23"; transcript_id "ENSMUSG00000028649.23_tx_209"; exon_id "chr4_123349151_123349327_-"; exonnum "9"; txlen "13809";
chr4	ENSEMBL_gcm37	exon	123349151	123349327	2.82799881147637	-	.	gene_id "ENSMUSG00000028649.23"; transcript_id "ENSMUSG00000028649.23_tx_212"; exon_id "chr4_123349151_123349327_-"; exonnum "40"; txlen "17266";
chr4	ENSEMBL_gcm37	exon	123349151	123349327	2.81460897883697	-	.	gene_id "ENSMUSG00000028649.23"; transcript_id "ENSMUSG00000028649.23_tx_214"; exon_id "chr4_123349151_123349327_-"; exonnum "41"; txlen "17801";
chr4	ENSEMBL_gcm37	exon	123349151	123349327	2.38151304519693	-	.	gene_id "ENSMUSG00000028649.23"; transcript_id "ENSMUSG00000028649.23_tx_223"; exon_id "chr4_123349151_123349327_-"; exonnum "41"; txlen "17676";
chr4	ENSEMBL_gcm37	exon	123349151	123349327	2.3216482174685	-	.	gene_id "ENSMUSG00000028649.23"; transcript_id "ENSMUSG00000028649.23_tx_227"; exon_id "chr4_123349151_123349327_-"; exonnum "40"; txlen "17548";
chr4	ENSEMBL_gcm37	exon	123349151	123349327	2.3216482174685	-	.	gene_id "ENSMUSG00000028649.23"; transcript_id "ENSMUSG00000028649.23_tx_228"; exon_id "chr4_123349151_123349327_-"; exonnum "40"; txlen "17530";
chr4	ENSEMBL_gcm37	exon	123349151	123349327	2.2538557650004	-	.	gene_id "ENSMUSG00000028649.23"; transcript_id "ENSMUSG00000028649.23_tx_232"; exon_id "chr4_123349151_123349327_-"; exonnum "41"; txlen "17626";
chr4	ENSEMBL_gcm37	exon	123349151	123349327	2.2538557650004	-	.	gene_id "ENSMUSG00000028649.23"; transcript_id "ENSMUSG00000028649.23_tx_233"; exon_id "chr4_123349151_123349327_-"; exonnum "41"; txlen "17689";
chr4	ENSEMBL_gcm37	exon	123349151	123349327	2.06160685656119	-	.	gene_id "ENSMUSG00000028649.23"; transcript_id "ENSMUSG00000028649.23_tx_237"; exon_id "chr4_123349151_123349327_-"; exonnum "41"; txlen "17777";
chr4	ENSEMBL_gcm37	exon	123349151	123349327	1.98297940672849	-	.	gene_id "ENSMUSG00000028649.23"; transcript_id "ENSMUSG00000028649.23_tx_240"; exon_id "chr4_123349151_123349327_-"; exonnum "41"; txlen "17333";
chr4	ENSEMBL_gcm37	exon	123349151	123349327	1.98297940672849	-	.	gene_id "ENSMUSG00000028649.23"; transcript_id "ENSMUSG00000028649.23_tx_241"; exon_id "chr4_123349151_123349327_-"; exonnum "41"; txlen "17348";
chr4	ENSEMBL_gcm37	exon	123349151	123349327	1.98297940672849	-	.	gene_id "ENSMUSG00000028649.23"; transcript_id "ENSMUSG00000028649.23_tx_242"; exon_id "chr4_123349151_123349327_-"; exonnum "41"; txlen "17315";
chr4	ENSEMBL_gcm37	exon	123349151	123349327	1.98297940672849	-	.	gene_id "ENSMUSG00000028649.23"; transcript_id "ENSMUSG00000028649.23_tx_243"; exon_id "chr4_123349151_123349327_-"; exonnum "41"; txlen "17660";
chr4	ENSEMBL_gcm37	exon	123349151	123349327	13.6310512861147	-	.	gene_id "ENSMUSG00000028649.23"; transcript_id "ENSMUSG00000028649.23_tx_73"; exon_id "chr4_123349151_123349327_-"; exonnum "9"; txlen "13704";
chr4	ENSEMBL_gcm37	exon	123349151	123349327	13.2028547017134	-	.	gene_id "ENSMUSG00000028649.23"; transcript_id "ENSMUSG00000028649.23_tx_75"; exon_id "chr4_123349151_123349327_-"; exonnum "9"; txlen "13767";
chr4	ENSEMBL_gcm37	exon	123349151	123349327	11.5013634658495	-	.	gene_id "ENSMUSG00000028649.23"; transcript_id "ENSMUSG00000028649.23_tx_88"; exon_id "chr4_123349151_123349327_-"; exonnum "9"; txlen "13686";
chr4	ENSEMBL_gcm37	exon	123349151	123349327	11.0731668814481	-	.	gene_id "ENSMUSG00000028649.23"; transcript_id "ENSMUSG00000028649.23_tx_93"; exon_id "chr4_123349151_123349327_-"; exonnum "9"; txlen "13749";
chr4	HAVANA	exon	123350024	123350542	0	-	.	gene_id "ENSMUSG00000028649.23"; transcript_id "ENSMUST00000134458.8"; gene_type "protein_coding"; gene_name "Macf1"; transcript_type "protein_coding"; transcript_name "Macf1-206"; exon_number 19; exon_id "ENSMUSE00001082708.2"; level 2; protein_id "ENSMUSP00000119885.2"; transcript_support_level "5"; mgi_id "MGI:108559"; tag "cds_start_NF"; tag "mRNA_start_NF"; havana_gene "OTTMUSG00000008977.1"; havana_transcript "OTTMUST00000020792.1";
chr4	HAVANA	CDS	123350024	123350542	0	-	0	gene_id "ENSMUSG00000028649.23"; transcript_id "ENSMUST00000134458.8"; gene_type "protein_coding"; gene_name "Macf1"; transcript_type "protein_coding"; transcript_name "Macf1-206"; exon_number 19; exon_id "ENSMUSE00001082708.2"; level 2; protein_id "ENSMUSP00000119885.2"; transcript_support_level "5"; mgi_id "MGI:108559"; tag "cds_start_NF"; tag "mRNA_start_NF"; havana_gene "OTTMUSG00000008977.1"; havana_transcript "OTTMUST00000020792.1";
chr4	HAVANA	exon	123350024	123350542	0	-	.	gene_id "ENSMUSG00000028649.23"; transcript_id "ENSMUST00000151346.8"; gene_type "protein_coding"; gene_name "Macf1"; transcript_type "protein_coding"; transcript_name "Macf1-212"; exon_number 37; exon_id "ENSMUSE00001082708.2"; level 2; protein_id "ENSMUSP00000114568.2"; transcript_support_level "5"; mgi_id "MGI:108559"; tag "mRNA_start_NF"; tag "cds_start_NF"; havana_gene "OTTMUSG00000008977.1"; havana_transcript "OTTMUST00000020793.1";
chr4	HAVANA	CDS	123350024	123350542	0	-	0	gene_id "ENSMUSG00000028649.23"; transcript_id "ENSMUST00000151346.8"; gene_type "protein_coding"; gene_name "Macf1"; transcript_type "protein_coding"; transcript_name "Macf1-212"; exon_number 37; exon_id "ENSMUSE00001082708.2"; level 2; protein_id "ENSMUSP00000114568.2"; transcript_support_level "5"; mgi_id "MGI:108559"; tag "mRNA_start_NF"; tag "cds_start_NF"; havana_gene "OTTMUSG00000008977.1"; havana_transcript "OTTMUST00000020793.1";
chr4	HAVANA	exon	123350024	123350542	0	-	.	gene_id "ENSMUSG00000028649.23"; transcript_id "ENSMUST00000238731.2"; gene_type "protein_coding"; gene_name "Macf1"; transcript_type "protein_coding"; transcript_name "Macf1-215"; exon_number 40; exon_id "ENSMUSE00001082708.2"; level 2; protein_id "ENSMUSP00000158792.2"; mgi_id "MGI:108559"; tag "CAGE_supported_TSS"; tag "inferred_transcript_model"; tag "basic"; havana_gene "OTTMUSG00000008977.1"; havana_transcript "OTTMUST00000181713.1";
chr4	HAVANA	CDS	123350024	123350542	0	-	0	gene_id "ENSMUSG00000028649.23"; transcript_id "ENSMUST00000238731.2"; gene_type "protein_coding"; gene_name "Macf1"; transcript_type "protein_coding"; transcript_name "Macf1-215"; exon_number 40; exon_id "ENSMUSE00001082708.2"; level 2; protein_id "ENSMUSP00000158792.2"; mgi_id "MGI:108559"; tag "CAGE_supported_TSS"; tag "inferred_transcript_model"; tag "basic"; havana_gene "OTTMUSG00000008977.1"; havana_transcript "OTTMUST00000181713.1";
chr4	HAVANA	exon	123350024	123350542	0	-	.	gene_id "ENSMUSG00000028649.23"; transcript_id "ENSMUST00000238555.2"; gene_type "protein_coding"; gene_name "Macf1"; transcript_type "protein_coding"; transcript_name "Macf1-214"; exon_number 40; exon_id "ENSMUSE00001082708.2"; level 2; protein_id "ENSMUSP00000158828.2"; mgi_id "MGI:108559"; tag "CAGE_supported_TSS"; tag "inferred_transcript_model"; tag "basic"; havana_gene "OTTMUSG00000008977.1"; havana_transcript "OTTMUST00000181714.1";
chr4	HAVANA	CDS	123350024	123350542	0	-	0	gene_id "ENSMUSG00000028649.23"; transcript_id "ENSMUST00000238555.2"; gene_type "protein_coding"; gene_name "Macf1"; transcript_type "protein_coding"; transcript_name "Macf1-214"; exon_number 40; exon_id "ENSMUSE00001082708.2"; level 2; protein_id "ENSMUSP00000158828.2"; mgi_id "MGI:108559"; tag "CAGE_supported_TSS"; tag "inferred_transcript_model"; tag "basic"; havana_gene "OTTMUSG00000008977.1"; havana_transcript "OTTMUST00000181714.1";
chr4	HAVANA	exon	123350024	123350542	0	-	.	gene_id "ENSMUSG00000028649.23"; transcript_id "ENSMUST00000082108.12"; gene_type "protein_coding"; gene_name "Macf1"; transcript_type "protein_coding"; transcript_name "Macf1-201"; exon_number 39; exon_id "ENSMUSE00001082708.2"; level 2; protein_id "ENSMUSP00000080755.6"; transcript_support_level "1"; mgi_id "MGI:108559"; tag "basic"; tag "CCDS"; ccdsid "CCDS57294.1"; havana_gene "OTTMUSG00000008977.1"; havana_transcript "OTTMUST00000020375.1";
chr4	HAVANA	CDS	123350024	123350542	0	-	0	gene_id "ENSMUSG00000028649.23"; transcript_id "ENSMUST00000082108.12"; gene_type "protein_coding"; gene_name "Macf1"; transcript_type "protein_coding"; transcript_name "Macf1-201"; exon_number 39; exon_id "ENSMUSE00001082708.2"; level 2; protein_id "ENSMUSP00000080755.6"; transcript_support_level "1"; mgi_id "MGI:108559"; tag "basic"; tag "CCDS"; ccdsid "CCDS57294.1"; havana_gene "OTTMUSG00000008977.1"; havana_transcript "OTTMUST00000020375.1";
chr4	HAVANA	exon	123350024	123350542	0	-	.	gene_id "ENSMUSG00000028649.23"; transcript_id "ENSMUST00000106224.9"; gene_type "protein_coding"; gene_name "Macf1"; transcript_type "protein_coding"; transcript_name "Macf1-203"; exon_number 44; exon_id "ENSMUSE00001082708.2"; level 2; protein_id "ENSMUSP00000101831.3"; transcript_support_level "5"; mgi_id "MGI:108559"; tag "basic"; tag "Ensembl_canonical"; tag "GENCODE_Primary"; tag "appris_principal_1"; tag "CCDS"; ccdsid "CCDS57295.1"; havana_gene "OTTMUSG00000008977.1"; havana_transcript "OTTMUST00000047226.1";
chr4	HAVANA	CDS	123350024	123350542	0	-	0	gene_id "ENSMUSG00000028649.23"; transcript_id "ENSMUST00000106224.9"; gene_type "protein_coding"; gene_name "Macf1"; transcript_type "protein_coding"; transcript_name "Macf1-203"; exon_number 44; exon_id "ENSMUSE00001082708.2"; level 2; protein_id "ENSMUSP00000101831.3"; transcript_support_level "5"; mgi_id "MGI:108559"; tag "basic"; tag "Ensembl_canonical"; tag "GENCODE_Primary"; tag "appris_principal_1"; tag "CCDS"; ccdsid "CCDS57295.1"; havana_gene "OTTMUSG00000008977.1"; havana_transcript "OTTMUST00000047226.1";
chr4	ENSEMBL_gcm37	exon	123350024	123350542	4.46828357660202	-	.	gene_id "ENSMUSG00000028649.23"; transcript_id "ENSMUSG00000028649.23_tx_163"; exon_id "chr4_123350024_123350542_-"; exonnum "39"; txlen "17593";
chr4	ENSEMBL_gcm37	exon	123350024	123350542	4.36870646086783	-	.	gene_id "ENSMUSG00000028649.23"; transcript_id "ENSMUSG00000028649.23_tx_165"; exon_id "chr4_123350024_123350542_-"; exonnum "40"; txlen "17511";
chr4	ENSEMBL_gcm37	exon	123350024	123350542	4.36870646086783	-	.	gene_id "ENSMUSG00000028649.23"; transcript_id "ENSMUSG00000028649.23_tx_166"; exon_id "chr4_123350024_123350542_-"; exonnum "40"; txlen "17493";
chr4	ENSEMBL_gcm37	exon	123350024	123350542	3.53301964120672	-	.	gene_id "ENSMUSG00000028649.23"; transcript_id "ENSMUSG00000028649.23_tx_187"; exon_id "chr4_123350024_123350542_-"; exonnum "39"; txlen "17611";
chr4	ENSEMBL_gcm37	exon	123350024	123350542	3.51664091793986	-	.	gene_id "ENSMUSG00000028649.23"; transcript_id "ENSMUSG00000028649.23_tx_188"; exon_id "chr4_123350024_123350542_-"; exonnum "39"; txlen "17284";
chr4	ENSEMBL_gcm37	exon	123350024	123350542	3.25274926267835	-	.	gene_id "ENSMUSG00000028649.23"; transcript_id "ENSMUSG00000028649.23_tx_194"; exon_id "chr4_123350024_123350542_-"; exonnum "40"; txlen "17574";
chr4	ENSEMBL_gcm37	exon	123350024	123350542	3.22849987800461	-	.	gene_id "ENSMUSG00000028649.23"; transcript_id "ENSMUSG00000028649.23_tx_195"; exon_id "chr4_123350024_123350542_-"; exonnum "39"; txlen "17415";
chr4	ENSEMBL_gcm37	exon	123350024	123350542	3.01808637553066	-	.	gene_id "ENSMUSG00000028649.23"; transcript_id "ENSMUSG00000028649.23_tx_202"; exon_id "chr4_123350024_123350542_-"; exonnum "40"; txlen "17613";
chr4	ENSEMBL_gcm37	exon	123350024	123350542	2.90249610962299	-	.	gene_id "ENSMUSG00000028649.23"; transcript_id "ENSMUSG00000028649.23_tx_205"; exon_id "chr4_123350024_123350542_-"; exonnum "40"; txlen "17644";
chr4	ENSEMBL_gcm37	exon	123350024	123350542	2.89068974855639	-	.	gene_id "ENSMUSG00000028649.23"; transcript_id "ENSMUSG00000028649.23_tx_206"; exon_id "chr4_123350024_123350542_-"; exonnum "8"; txlen "13764";
chr4	ENSEMBL_gcm37	exon	123350024	123350542	2.89068974855639	-	.	gene_id "ENSMUSG00000028649.23"; transcript_id "ENSMUSG00000028649.23_tx_207"; exon_id "chr4_123350024_123350542_-"; exonnum "8"; txlen "13827";
chr4	ENSEMBL_gcm37	exon	123350024	123350542	2.89068974855639	-	.	gene_id "ENSMUSG00000028649.23"; transcript_id "ENSMUSG00000028649.23_tx_208"; exon_id "chr4_123350024_123350542_-"; exonnum "8"; txlen "13746";
chr4	ENSEMBL_gcm37	exon	123350024	123350542	2.89068974855639	-	.	gene_id "ENSMUSG00000028649.23"; transcript_id "ENSMUSG00000028649.23_tx_209"; exon_id "chr4_123350024_123350542_-"; exonnum "8"; txlen "13809";
chr4	ENSEMBL_gcm37	exon	123350024	123350542	2.82799881147637	-	.	gene_id "ENSMUSG00000028649.23"; transcript_id "ENSMUSG00000028649.23_tx_212"; exon_id "chr4_123350024_123350542_-"; exonnum "39"; txlen "17266";
chr4	ENSEMBL_gcm37	exon	123350024	123350542	2.81460897883697	-	.	gene_id "ENSMUSG00000028649.23"; transcript_id "ENSMUSG00000028649.23_tx_214"; exon_id "chr4_123350024_123350542_-"; exonnum "40"; txlen "17801";
chr4	ENSEMBL_gcm37	exon	123350024	123350542	2.38151304519693	-	.	gene_id "ENSMUSG00000028649.23"; transcript_id "ENSMUSG00000028649.23_tx_223"; exon_id "chr4_123350024_123350542_-"; exonnum "40"; txlen "17676";
chr4	ENSEMBL_gcm37	exon	123350024	123350542	2.3216482174685	-	.	gene_id "ENSMUSG00000028649.23"; transcript_id "ENSMUSG00000028649.23_tx_227"; exon_id "chr4_123350024_123350542_-"; exonnum "39"; txlen "17548";
chr4	ENSEMBL_gcm37	exon	123350024	123350542	2.3216482174685	-	.	gene_id "ENSMUSG00000028649.23"; transcript_id "ENSMUSG00000028649.23_tx_228"; exon_id "chr4_123350024_123350542_-"; exonnum "39"; txlen "17530";
chr4	ENSEMBL_gcm37	exon	123350024	123350542	2.2538557650004	-	.	gene_id "ENSMUSG00000028649.23"; transcript_id "ENSMUSG00000028649.23_tx_232"; exon_id "chr4_123350024_123350542_-"; exonnum "40"; txlen "17626";
chr4	ENSEMBL_gcm37	exon	123350024	123350542	2.2538557650004	-	.	gene_id "ENSMUSG00000028649.23"; transcript_id "ENSMUSG00000028649.23_tx_233"; exon_id "chr4_123350024_123350542_-"; exonnum "40"; txlen "17689";
chr4	ENSEMBL_gcm37	exon	123350024	123350542	2.06160685656119	-	.	gene_id "ENSMUSG00000028649.23"; transcript_id "ENSMUSG00000028649.23_tx_237"; exon_id "chr4_123350024_123350542_-"; exonnum "40"; txlen "17777";
chr4	ENSEMBL_gcm37	exon	123350024	123350542	1.98297940672849	-	.	gene_id "ENSMUSG00000028649.23"; transcript_id "ENSMUSG00000028649.23_tx_240"; exon_id "chr4_123350024_123350542_-"; exonnum "40"; txlen "17333";
chr4	ENSEMBL_gcm37	exon	123350024	123350542	1.98297940672849	-	.	gene_id "ENSMUSG00000028649.23"; transcript_id "ENSMUSG00000028649.23_tx_241"; exon_id "chr4_123350024_123350542_-"; exonnum "40"; txlen "17348";
chr4	ENSEMBL_gcm37	exon	123350024	123350542	1.98297940672849	-	.	gene_id "ENSMUSG00000028649.23"; transcript_id "ENSMUSG00000028649.23_tx_242"; exon_id "chr4_123350024_123350542_-"; exonnum "40"; txlen "17315";
chr4	ENSEMBL_gcm37	exon	123350024	123350542	1.98297940672849	-	.	gene_id "ENSMUSG00000028649.23"; transcript_id "ENSMUSG00000028649.23_tx_243"; exon_id "chr4_123350024_123350542_-"; exonnum "40"; txlen "17660";
chr4	ENSEMBL_gcm37	exon	123350024	123350542	13.6310512861147	-	.	gene_id "ENSMUSG00000028649.23"; transcript_id "ENSMUSG00000028649.23_tx_73"; exon_id "chr4_123350024_123350542_-"; exonnum "8"; txlen "13704";
chr4	ENSEMBL_gcm37	exon	123350024	123350542	13.2028547017134	-	.	gene_id "ENSMUSG00000028649.23"; transcript_id "ENSMUSG00000028649.23_tx_75"; exon_id "chr4_123350024_123350542_-"; exonnum "8"; txlen "13767";
chr4	ENSEMBL_gcm37	exon	123350024	123350542	11.5013634658495	-	.	gene_id "ENSMUSG00000028649.23"; transcript_id "ENSMUSG00000028649.23_tx_88"; exon_id "chr4_123350024_123350542_-"; exonnum "8"; txlen "13686";
chr4	ENSEMBL_gcm37	exon	123350024	123350542	11.0731668814481	-	.	gene_id "ENSMUSG00000028649.23"; transcript_id "ENSMUSG00000028649.23_tx_93"; exon_id "chr4_123350024_123350542_-"; exonnum "8"; txlen "13749";
chr4	HAVANA	exon	123350142	123350542	0	-	.	gene_id "ENSMUSG00000028649.23"; transcript_id "ENSMUST00000147228.8"; gene_type "protein_coding"; gene_name "Macf1"; transcript_type "protein_coding"; transcript_name "Macf1-210"; exon_number 35; exon_id "ENSMUSE00000795608.2"; level 2; protein_id "ENSMUSP00000115847.2"; transcript_support_level "1"; mgi_id "MGI:108559"; tag "mRNA_end_NF"; tag "cds_end_NF"; tag "CAGE_supported_TSS"; havana_gene "OTTMUSG00000008977.1"; havana_transcript "OTTMUST00000020791.1";
chr4	HAVANA	CDS	123350142	123350542	0	-	0	gene_id "ENSMUSG00000028649.23"; transcript_id "ENSMUST00000147228.8"; gene_type "protein_coding"; gene_name "Macf1"; transcript_type "protein_coding"; transcript_name "Macf1-210"; exon_number 35; exon_id "ENSMUSE00000795608.2"; level 2; protein_id "ENSMUSP00000115847.2"; transcript_support_level "1"; mgi_id "MGI:108559"; tag "mRNA_end_NF"; tag "cds_end_NF"; tag "CAGE_supported_TSS"; havana_gene "OTTMUSG00000008977.1"; havana_transcript "OTTMUST00000020791.1";
chr4	HAVANA	exon	123350142	123350542	0	-	.	gene_id "ENSMUSG00000028649.23"; transcript_id "ENSMUST00000147030.2"; gene_type "protein_coding"; gene_name "Macf1"; transcript_type "protein_coding"; transcript_name "Macf1-209"; exon_number 39; exon_id "ENSMUSE00000795608.2"; level 2; protein_id "ENSMUSP00000123246.2"; transcript_support_level "1"; mgi_id "MGI:108559"; tag "CAGE_supported_TSS"; tag "mRNA_end_NF"; tag "cds_end_NF"; havana_gene "OTTMUSG00000008977.1"; havana_transcript "OTTMUST00000020789.1";
chr4	HAVANA	CDS	123350142	123350542	0	-	0	gene_id "ENSMUSG00000028649.23"; transcript_id "ENSMUST00000147030.2"; gene_type "protein_coding"; gene_name "Macf1"; transcript_type "protein_coding"; transcript_name "Macf1-209"; exon_number 39; exon_id "ENSMUSE00000795608.2"; level 2; protein_id "ENSMUSP00000123246.2"; transcript_support_level "1"; mgi_id "MGI:108559"; tag "CAGE_supported_TSS"; tag "mRNA_end_NF"; tag "cds_end_NF"; havana_gene "OTTMUSG00000008977.1"; havana_transcript "OTTMUST00000020789.1";
chr4	HAVANA	transcript	123350142	123421441	0	-	.	gene_id "ENSMUSG00000028649.23"; transcript_id "ENSMUST00000147228.8"; gene_type "protein_coding"; gene_name "Macf1"; transcript_type "protein_coding"; transcript_name "Macf1-210"; level 2; protein_id "ENSMUSP00000115847.2"; transcript_support_level "1"; mgi_id "MGI:108559"; tag "mRNA_end_NF"; tag "cds_end_NF"; tag "CAGE_supported_TSS"; havana_gene "OTTMUSG00000008977.1"; havana_transcript "OTTMUST00000020791.1";
chr4	HAVANA	transcript	123350142	123558545	0	-	.	gene_id "ENSMUSG00000028649.23"; transcript_id "ENSMUST00000147030.2"; gene_type "protein_coding"; gene_name "Macf1"; transcript_type "protein_coding"; transcript_name "Macf1-209"; level 2; protein_id "ENSMUSP00000123246.2"; transcript_support_level "1"; mgi_id "MGI:108559"; tag "CAGE_supported_TSS"; tag "mRNA_end_NF"; tag "cds_end_NF"; havana_gene "OTTMUSG00000008977.1"; havana_transcript "OTTMUST00000020789.1";
chr4	HAVANA	exon	123351580	123351804	0	-	.	gene_id "ENSMUSG00000028649.23"; transcript_id "ENSMUST00000134458.8"; gene_type "protein_coding"; gene_name "Macf1"; transcript_type "protein_coding"; transcript_name "Macf1-206"; exon_number 18; exon_id "ENSMUSE00001013689.2"; level 2; protein_id "ENSMUSP00000119885.2"; transcript_support_level "5"; mgi_id "MGI:108559"; tag "cds_start_NF"; tag "mRNA_start_NF"; havana_gene "OTTMUSG00000008977.1"; havana_transcript "OTTMUST00000020792.1";
chr4	HAVANA	CDS	123351580	123351804	0	-	0	gene_id "ENSMUSG00000028649.23"; transcript_id "ENSMUST00000134458.8"; gene_type "protein_coding"; gene_name "Macf1"; transcript_type "protein_coding"; transcript_name "Macf1-206"; exon_number 18; exon_id "ENSMUSE00001013689.2"; level 2; protein_id "ENSMUSP00000119885.2"; transcript_support_level "5"; mgi_id "MGI:108559"; tag "cds_start_NF"; tag "mRNA_start_NF"; havana_gene "OTTMUSG00000008977.1"; havana_transcript "OTTMUST00000020792.1";
chr4	HAVANA	exon	123351580	123351804	0	-	.	gene_id "ENSMUSG00000028649.23"; transcript_id "ENSMUST00000151346.8"; gene_type "protein_coding"; gene_name "Macf1"; transcript_type "protein_coding"; transcript_name "Macf1-212"; exon_number 36; exon_id "ENSMUSE00001013689.2"; level 2; protein_id "ENSMUSP00000114568.2"; transcript_support_level "5"; mgi_id "MGI:108559"; tag "mRNA_start_NF"; tag "cds_start_NF"; havana_gene "OTTMUSG00000008977.1"; havana_transcript "OTTMUST00000020793.1";
chr4	HAVANA	CDS	123351580	123351804	0	-	0	gene_id "ENSMUSG00000028649.23"; transcript_id "ENSMUST00000151346.8"; gene_type "protein_coding"; gene_name "Macf1"; transcript_type "protein_coding"; transcript_name "Macf1-212"; exon_number 36; exon_id "ENSMUSE00001013689.2"; level 2; protein_id "ENSMUSP00000114568.2"; transcript_support_level "5"; mgi_id "MGI:108559"; tag "mRNA_start_NF"; tag "cds_start_NF"; havana_gene "OTTMUSG00000008977.1"; havana_transcript "OTTMUST00000020793.1";
chr4	HAVANA	exon	123351580	123351804	0	-	.	gene_id "ENSMUSG00000028649.23"; transcript_id "ENSMUST00000238731.2"; gene_type "protein_coding"; gene_name "Macf1"; transcript_type "protein_coding"; transcript_name "Macf1-215"; exon_number 39; exon_id "ENSMUSE00001013689.2"; level 2; protein_id "ENSMUSP00000158792.2"; mgi_id "MGI:108559"; tag "CAGE_supported_TSS"; tag "inferred_transcript_model"; tag "basic"; havana_gene "OTTMUSG00000008977.1"; havana_transcript "OTTMUST00000181713.1";
chr4	HAVANA	CDS	123351580	123351804	0	-	0	gene_id "ENSMUSG00000028649.23"; transcript_id "ENSMUST00000238731.2"; gene_type "protein_coding"; gene_name "Macf1"; transcript_type "protein_coding"; transcript_name "Macf1-215"; exon_number 39; exon_id "ENSMUSE00001013689.2"; level 2; protein_id "ENSMUSP00000158792.2"; mgi_id "MGI:108559"; tag "CAGE_supported_TSS"; tag "inferred_transcript_model"; tag "basic"; havana_gene "OTTMUSG00000008977.1"; havana_transcript "OTTMUST00000181713.1";
chr4	HAVANA	exon	123351580	123351804	0	-	.	gene_id "ENSMUSG00000028649.23"; transcript_id "ENSMUST00000238555.2"; gene_type "protein_coding"; gene_name "Macf1"; transcript_type "protein_coding"; transcript_name "Macf1-214"; exon_number 39; exon_id "ENSMUSE00001013689.2"; level 2; protein_id "ENSMUSP00000158828.2"; mgi_id "MGI:108559"; tag "CAGE_supported_TSS"; tag "inferred_transcript_model"; tag "basic"; havana_gene "OTTMUSG00000008977.1"; havana_transcript "OTTMUST00000181714.1";
chr4	HAVANA	CDS	123351580	123351804	0	-	0	gene_id "ENSMUSG00000028649.23"; transcript_id "ENSMUST00000238555.2"; gene_type "protein_coding"; gene_name "Macf1"; transcript_type "protein_coding"; transcript_name "Macf1-214"; exon_number 39; exon_id "ENSMUSE00001013689.2"; level 2; protein_id "ENSMUSP00000158828.2"; mgi_id "MGI:108559"; tag "CAGE_supported_TSS"; tag "inferred_transcript_model"; tag "basic"; havana_gene "OTTMUSG00000008977.1"; havana_transcript "OTTMUST00000181714.1";
chr4	HAVANA	exon	123351580	123351804	0	-	.	gene_id "ENSMUSG00000028649.23"; transcript_id "ENSMUST00000082108.12"; gene_type "protein_coding"; gene_name "Macf1"; transcript_type "protein_coding"; transcript_name "Macf1-201"; exon_number 38; exon_id "ENSMUSE00001013689.2"; level 2; protein_id "ENSMUSP00000080755.6"; transcript_support_level "1"; mgi_id "MGI:108559"; tag "basic"; tag "CCDS"; ccdsid "CCDS57294.1"; havana_gene "OTTMUSG00000008977.1"; havana_transcript "OTTMUST00000020375.1";
chr4	HAVANA	CDS	123351580	123351804	0	-	0	gene_id "ENSMUSG00000028649.23"; transcript_id "ENSMUST00000082108.12"; gene_type "protein_coding"; gene_name "Macf1"; transcript_type "protein_coding"; transcript_name "Macf1-201"; exon_number 38; exon_id "ENSMUSE00001013689.2"; level 2; protein_id "ENSMUSP00000080755.6"; transcript_support_level "1"; mgi_id "MGI:108559"; tag "basic"; tag "CCDS"; ccdsid "CCDS57294.1"; havana_gene "OTTMUSG00000008977.1"; havana_transcript "OTTMUST00000020375.1";
chr4	HAVANA	exon	123351580	123351804	0	-	.	gene_id "ENSMUSG00000028649.23"; transcript_id "ENSMUST00000106224.9"; gene_type "protein_coding"; gene_name "Macf1"; transcript_type "protein_coding"; transcript_name "Macf1-203"; exon_number 43; exon_id "ENSMUSE00001013689.2"; level 2; protein_id "ENSMUSP00000101831.3"; transcript_support_level "5"; mgi_id "MGI:108559"; tag "basic"; tag "Ensembl_canonical"; tag "GENCODE_Primary"; tag "appris_principal_1"; tag "CCDS"; ccdsid "CCDS57295.1"; havana_gene "OTTMUSG00000008977.1"; havana_transcript "OTTMUST00000047226.1";
chr4	HAVANA	CDS	123351580	123351804	0	-	0	gene_id "ENSMUSG00000028649.23"; transcript_id "ENSMUST00000106224.9"; gene_type "protein_coding"; gene_name "Macf1"; transcript_type "protein_coding"; transcript_name "Macf1-203"; exon_number 43; exon_id "ENSMUSE00001013689.2"; level 2; protein_id "ENSMUSP00000101831.3"; transcript_support_level "5"; mgi_id "MGI:108559"; tag "basic"; tag "Ensembl_canonical"; tag "GENCODE_Primary"; tag "appris_principal_1"; tag "CCDS"; ccdsid "CCDS57295.1"; havana_gene "OTTMUSG00000008977.1"; havana_transcript "OTTMUST00000047226.1";
chr4	HAVANA	exon	123351580	123351804	0	-	.	gene_id "ENSMUSG00000028649.23"; transcript_id "ENSMUST00000147228.8"; gene_type "protein_coding"; gene_name "Macf1"; transcript_type "protein_coding"; transcript_name "Macf1-210"; exon_number 34; exon_id "ENSMUSE00001013689.2"; level 2; protein_id "ENSMUSP00000115847.2"; transcript_support_level "1"; mgi_id "MGI:108559"; tag "mRNA_end_NF"; tag "cds_end_NF"; tag "CAGE_supported_TSS"; havana_gene "OTTMUSG00000008977.1"; havana_transcript "OTTMUST00000020791.1";
chr4	HAVANA	CDS	123351580	123351804	0	-	0	gene_id "ENSMUSG00000028649.23"; transcript_id "ENSMUST00000147228.8"; gene_type "protein_coding"; gene_name "Macf1"; transcript_type "protein_coding"; transcript_name "Macf1-210"; exon_number 34; exon_id "ENSMUSE00001013689.2"; level 2; protein_id "ENSMUSP00000115847.2"; transcript_support_level "1"; mgi_id "MGI:108559"; tag "mRNA_end_NF"; tag "cds_end_NF"; tag "CAGE_supported_TSS"; havana_gene "OTTMUSG00000008977.1"; havana_transcript "OTTMUST00000020791.1";
chr4	HAVANA	exon	123351580	123351804	0	-	.	gene_id "ENSMUSG00000028649.23"; transcript_id "ENSMUST00000147030.2"; gene_type "protein_coding"; gene_name "Macf1"; transcript_type "protein_coding"; transcript_name "Macf1-209"; exon_number 38; exon_id "ENSMUSE00001013689.2"; level 2; protein_id "ENSMUSP00000123246.2"; transcript_support_level "1"; mgi_id "MGI:108559"; tag "CAGE_supported_TSS"; tag "mRNA_end_NF"; tag "cds_end_NF"; havana_gene "OTTMUSG00000008977.1"; havana_transcript "OTTMUST00000020789.1";
chr4	HAVANA	CDS	123351580	123351804	0	-	0	gene_id "ENSMUSG00000028649.23"; transcript_id "ENSMUST00000147030.2"; gene_type "protein_coding"; gene_name "Macf1"; transcript_type "protein_coding"; transcript_name "Macf1-209"; exon_number 38; exon_id "ENSMUSE00001013689.2"; level 2; protein_id "ENSMUSP00000123246.2"; transcript_support_level "1"; mgi_id "MGI:108559"; tag "CAGE_supported_TSS"; tag "mRNA_end_NF"; tag "cds_end_NF"; havana_gene "OTTMUSG00000008977.1"; havana_transcript "OTTMUST00000020789.1";
chr4	ENSEMBL_gcm37	exon	123351580	123351804	4.46828357660202	-	.	gene_id "ENSMUSG00000028649.23"; transcript_id "ENSMUSG00000028649.23_tx_163"; exon_id "chr4_123351580_123351804_-"; exonnum "38"; txlen "17593";
chr4	ENSEMBL_gcm37	exon	123351580	123351804	4.36870646086783	-	.	gene_id "ENSMUSG00000028649.23"; transcript_id "ENSMUSG00000028649.23_tx_165"; exon_id "chr4_123351580_123351804_-"; exonnum "39"; txlen "17511";
chr4	ENSEMBL_gcm37	exon	123351580	123351804	4.36870646086783	-	.	gene_id "ENSMUSG00000028649.23"; transcript_id "ENSMUSG00000028649.23_tx_166"; exon_id "chr4_123351580_123351804_-"; exonnum "39"; txlen "17493";
chr4	ENSEMBL_gcm37	exon	123351580	123351804	3.53301964120672	-	.	gene_id "ENSMUSG00000028649.23"; transcript_id "ENSMUSG00000028649.23_tx_187"; exon_id "chr4_123351580_123351804_-"; exonnum "38"; txlen "17611";
chr4	ENSEMBL_gcm37	exon	123351580	123351804	3.51664091793986	-	.	gene_id "ENSMUSG00000028649.23"; transcript_id "ENSMUSG00000028649.23_tx_188"; exon_id "chr4_123351580_123351804_-"; exonnum "38"; txlen "17284";
chr4	ENSEMBL_gcm37	exon	123351580	123351804	3.25274926267835	-	.	gene_id "ENSMUSG00000028649.23"; transcript_id "ENSMUSG00000028649.23_tx_194"; exon_id "chr4_123351580_123351804_-"; exonnum "39"; txlen "17574";
chr4	ENSEMBL_gcm37	exon	123351580	123351804	3.22849987800461	-	.	gene_id "ENSMUSG00000028649.23"; transcript_id "ENSMUSG00000028649.23_tx_195"; exon_id "chr4_123351580_123351804_-"; exonnum "38"; txlen "17415";
chr4	ENSEMBL_gcm37	exon	123351580	123351804	3.01808637553066	-	.	gene_id "ENSMUSG00000028649.23"; transcript_id "ENSMUSG00000028649.23_tx_202"; exon_id "chr4_123351580_123351804_-"; exonnum "39"; txlen "17613";
chr4	ENSEMBL_gcm37	exon	123351580	123351804	2.90249610962299	-	.	gene_id "ENSMUSG00000028649.23"; transcript_id "ENSMUSG00000028649.23_tx_205"; exon_id "chr4_123351580_123351804_-"; exonnum "39"; txlen "17644";
chr4	ENSEMBL_gcm37	exon	123351580	123351804	2.89068974855639	-	.	gene_id "ENSMUSG00000028649.23"; transcript_id "ENSMUSG00000028649.23_tx_206"; exon_id "chr4_123351580_123351804_-"; exonnum "7"; txlen "13764";
chr4	ENSEMBL_gcm37	exon	123351580	123351804	2.89068974855639	-	.	gene_id "ENSMUSG00000028649.23"; transcript_id "ENSMUSG00000028649.23_tx_207"; exon_id "chr4_123351580_123351804_-"; exonnum "7"; txlen "13827";
chr4	ENSEMBL_gcm37	exon	123351580	123351804	2.89068974855639	-	.	gene_id "ENSMUSG00000028649.23"; transcript_id "ENSMUSG00000028649.23_tx_208"; exon_id "chr4_123351580_123351804_-"; exonnum "7"; txlen "13746";
chr4	ENSEMBL_gcm37	exon	123351580	123351804	2.89068974855639	-	.	gene_id "ENSMUSG00000028649.23"; transcript_id "ENSMUSG00000028649.23_tx_209"; exon_id "chr4_123351580_123351804_-"; exonnum "7"; txlen "13809";
chr4	ENSEMBL_gcm37	exon	123351580	123351804	2.82799881147637	-	.	gene_id "ENSMUSG00000028649.23"; transcript_id "ENSMUSG00000028649.23_tx_212"; exon_id "chr4_123351580_123351804_-"; exonnum "38"; txlen "17266";
chr4	ENSEMBL_gcm37	exon	123351580	123351804	2.81460897883697	-	.	gene_id "ENSMUSG00000028649.23"; transcript_id "ENSMUSG00000028649.23_tx_214"; exon_id "chr4_123351580_123351804_-"; exonnum "39"; txlen "17801";
chr4	ENSEMBL_gcm37	exon	123351580	123351804	2.38151304519693	-	.	gene_id "ENSMUSG00000028649.23"; transcript_id "ENSMUSG00000028649.23_tx_223"; exon_id "chr4_123351580_123351804_-"; exonnum "39"; txlen "17676";
chr4	ENSEMBL_gcm37	exon	123351580	123351804	2.3216482174685	-	.	gene_id "ENSMUSG00000028649.23"; transcript_id "ENSMUSG00000028649.23_tx_227"; exon_id "chr4_123351580_123351804_-"; exonnum "38"; txlen "17548";
chr4	ENSEMBL_gcm37	exon	123351580	123351804	2.3216482174685	-	.	gene_id "ENSMUSG00000028649.23"; transcript_id "ENSMUSG00000028649.23_tx_228"; exon_id "chr4_123351580_123351804_-"; exonnum "38"; txlen "17530";
chr4	ENSEMBL_gcm37	exon	123351580	123351804	2.2538557650004	-	.	gene_id "ENSMUSG00000028649.23"; transcript_id "ENSMUSG00000028649.23_tx_232"; exon_id "chr4_123351580_123351804_-"; exonnum "39"; txlen "17626";
chr4	ENSEMBL_gcm37	exon	123351580	123351804	2.2538557650004	-	.	gene_id "ENSMUSG00000028649.23"; transcript_id "ENSMUSG00000028649.23_tx_233"; exon_id "chr4_123351580_123351804_-"; exonnum "39"; txlen "17689";
chr4	ENSEMBL_gcm37	exon	123351580	123351804	2.06160685656119	-	.	gene_id "ENSMUSG00000028649.23"; transcript_id "ENSMUSG00000028649.23_tx_237"; exon_id "chr4_123351580_123351804_-"; exonnum "39"; txlen "17777";
chr4	ENSEMBL_gcm37	exon	123351580	123351804	1.98297940672849	-	.	gene_id "ENSMUSG00000028649.23"; transcript_id "ENSMUSG00000028649.23_tx_240"; exon_id "chr4_123351580_123351804_-"; exonnum "39"; txlen "17333";
chr4	ENSEMBL_gcm37	exon	123351580	123351804	1.98297940672849	-	.	gene_id "ENSMUSG00000028649.23"; transcript_id "ENSMUSG00000028649.23_tx_241"; exon_id "chr4_123351580_123351804_-"; exonnum "39"; txlen "17348";
chr4	ENSEMBL_gcm37	exon	123351580	123351804	1.98297940672849	-	.	gene_id "ENSMUSG00000028649.23"; transcript_id "ENSMUSG00000028649.23_tx_242"; exon_id "chr4_123351580_123351804_-"; exonnum "39"; txlen "17315";
chr4	ENSEMBL_gcm37	exon	123351580	123351804	1.98297940672849	-	.	gene_id "ENSMUSG00000028649.23"; transcript_id "ENSMUSG00000028649.23_tx_243"; exon_id "chr4_123351580_123351804_-"; exonnum "39"; txlen "17660";
chr4	ENSEMBL_gcm37	exon	123351580	123351804	13.6310512861147	-	.	gene_id "ENSMUSG00000028649.23"; transcript_id "ENSMUSG00000028649.23_tx_73"; exon_id "chr4_123351580_123351804_-"; exonnum "7"; txlen "13704";
chr4	ENSEMBL_gcm37	exon	123351580	123351804	13.2028547017134	-	.	gene_id "ENSMUSG00000028649.23"; transcript_id "ENSMUSG00000028649.23_tx_75"; exon_id "chr4_123351580_123351804_-"; exonnum "7"; txlen "13767";
chr4	ENSEMBL_gcm37	exon	123351580	123351804	11.5013634658495	-	.	gene_id "ENSMUSG00000028649.23"; transcript_id "ENSMUSG00000028649.23_tx_88"; exon_id "chr4_123351580_123351804_-"; exonnum "7"; txlen "13686";
chr4	ENSEMBL_gcm37	exon	123351580	123351804	11.0731668814481	-	.	gene_id "ENSMUSG00000028649.23"; transcript_id "ENSMUSG00000028649.23_tx_93"; exon_id "chr4_123351580_123351804_-"; exonnum "7"; txlen "13749";
chr4	HAVANA	exon	123352947	123353180	0	-	.	gene_id "ENSMUSG00000028649.23"; transcript_id "ENSMUST00000134458.8"; gene_type "protein_coding"; gene_name "Macf1"; transcript_type "protein_coding"; transcript_name "Macf1-206"; exon_number 17; exon_id "ENSMUSE00001019550.2"; level 2; protein_id "ENSMUSP00000119885.2"; transcript_support_level "5"; mgi_id "MGI:108559"; tag "cds_start_NF"; tag "mRNA_start_NF"; havana_gene "OTTMUSG00000008977.1"; havana_transcript "OTTMUST00000020792.1";
chr4	HAVANA	CDS	123352947	123353180	0	-	0	gene_id "ENSMUSG00000028649.23"; transcript_id "ENSMUST00000134458.8"; gene_type "protein_coding"; gene_name "Macf1"; transcript_type "protein_coding"; transcript_name "Macf1-206"; exon_number 17; exon_id "ENSMUSE00001019550.2"; level 2; protein_id "ENSMUSP00000119885.2"; transcript_support_level "5"; mgi_id "MGI:108559"; tag "cds_start_NF"; tag "mRNA_start_NF"; havana_gene "OTTMUSG00000008977.1"; havana_transcript "OTTMUST00000020792.1";
chr4	HAVANA	exon	123352947	123353180	0	-	.	gene_id "ENSMUSG00000028649.23"; transcript_id "ENSMUST00000151346.8"; gene_type "protein_coding"; gene_name "Macf1"; transcript_type "protein_coding"; transcript_name "Macf1-212"; exon_number 35; exon_id "ENSMUSE00001019550.2"; level 2; protein_id "ENSMUSP00000114568.2"; transcript_support_level "5"; mgi_id "MGI:108559"; tag "mRNA_start_NF"; tag "cds_start_NF"; havana_gene "OTTMUSG00000008977.1"; havana_transcript "OTTMUST00000020793.1";
chr4	HAVANA	CDS	123352947	123353180	0	-	0	gene_id "ENSMUSG00000028649.23"; transcript_id "ENSMUST00000151346.8"; gene_type "protein_coding"; gene_name "Macf1"; transcript_type "protein_coding"; transcript_name "Macf1-212"; exon_number 35; exon_id "ENSMUSE00001019550.2"; level 2; protein_id "ENSMUSP00000114568.2"; transcript_support_level "5"; mgi_id "MGI:108559"; tag "mRNA_start_NF"; tag "cds_start_NF"; havana_gene "OTTMUSG00000008977.1"; havana_transcript "OTTMUST00000020793.1";
chr4	HAVANA	exon	123352947	123353180	0	-	.	gene_id "ENSMUSG00000028649.23"; transcript_id "ENSMUST00000238731.2"; gene_type "protein_coding"; gene_name "Macf1"; transcript_type "protein_coding"; transcript_name "Macf1-215"; exon_number 38; exon_id "ENSMUSE00001019550.2"; level 2; protein_id "ENSMUSP00000158792.2"; mgi_id "MGI:108559"; tag "CAGE_supported_TSS"; tag "inferred_transcript_model"; tag "basic"; havana_gene "OTTMUSG00000008977.1"; havana_transcript "OTTMUST00000181713.1";
chr4	HAVANA	CDS	123352947	123353180	0	-	0	gene_id "ENSMUSG00000028649.23"; transcript_id "ENSMUST00000238731.2"; gene_type "protein_coding"; gene_name "Macf1"; transcript_type "protein_coding"; transcript_name "Macf1-215"; exon_number 38; exon_id "ENSMUSE00001019550.2"; level 2; protein_id "ENSMUSP00000158792.2"; mgi_id "MGI:108559"; tag "CAGE_supported_TSS"; tag "inferred_transcript_model"; tag "basic"; havana_gene "OTTMUSG00000008977.1"; havana_transcript "OTTMUST00000181713.1";
chr4	HAVANA	exon	123352947	123353180	0	-	.	gene_id "ENSMUSG00000028649.23"; transcript_id "ENSMUST00000238555.2"; gene_type "protein_coding"; gene_name "Macf1"; transcript_type "protein_coding"; transcript_name "Macf1-214"; exon_number 38; exon_id "ENSMUSE00001019550.2"; level 2; protein_id "ENSMUSP00000158828.2"; mgi_id "MGI:108559"; tag "CAGE_supported_TSS"; tag "inferred_transcript_model"; tag "basic"; havana_gene "OTTMUSG00000008977.1"; havana_transcript "OTTMUST00000181714.1";
chr4	HAVANA	CDS	123352947	123353180	0	-	0	gene_id "ENSMUSG00000028649.23"; transcript_id "ENSMUST00000238555.2"; gene_type "protein_coding"; gene_name "Macf1"; transcript_type "protein_coding"; transcript_name "Macf1-214"; exon_number 38; exon_id "ENSMUSE00001019550.2"; level 2; protein_id "ENSMUSP00000158828.2"; mgi_id "MGI:108559"; tag "CAGE_supported_TSS"; tag "inferred_transcript_model"; tag "basic"; havana_gene "OTTMUSG00000008977.1"; havana_transcript "OTTMUST00000181714.1";
chr4	HAVANA	exon	123352947	123353180	0	-	.	gene_id "ENSMUSG00000028649.23"; transcript_id "ENSMUST00000082108.12"; gene_type "protein_coding"; gene_name "Macf1"; transcript_type "protein_coding"; transcript_name "Macf1-201"; exon_number 37; exon_id "ENSMUSE00001019550.2"; level 2; protein_id "ENSMUSP00000080755.6"; transcript_support_level "1"; mgi_id "MGI:108559"; tag "basic"; tag "CCDS"; ccdsid "CCDS57294.1"; havana_gene "OTTMUSG00000008977.1"; havana_transcript "OTTMUST00000020375.1";
chr4	HAVANA	CDS	123352947	123353180	0	-	0	gene_id "ENSMUSG00000028649.23"; transcript_id "ENSMUST00000082108.12"; gene_type "protein_coding"; gene_name "Macf1"; transcript_type "protein_coding"; transcript_name "Macf1-201"; exon_number 37; exon_id "ENSMUSE00001019550.2"; level 2; protein_id "ENSMUSP00000080755.6"; transcript_support_level "1"; mgi_id "MGI:108559"; tag "basic"; tag "CCDS"; ccdsid "CCDS57294.1"; havana_gene "OTTMUSG00000008977.1"; havana_transcript "OTTMUST00000020375.1";
chr4	HAVANA	exon	123352947	123353180	0	-	.	gene_id "ENSMUSG00000028649.23"; transcript_id "ENSMUST00000106224.9"; gene_type "protein_coding"; gene_name "Macf1"; transcript_type "protein_coding"; transcript_name "Macf1-203"; exon_number 42; exon_id "ENSMUSE00001019550.2"; level 2; protein_id "ENSMUSP00000101831.3"; transcript_support_level "5"; mgi_id "MGI:108559"; tag "basic"; tag "Ensembl_canonical"; tag "GENCODE_Primary"; tag "appris_principal_1"; tag "CCDS"; ccdsid "CCDS57295.1"; havana_gene "OTTMUSG00000008977.1"; havana_transcript "OTTMUST00000047226.1";
chr4	HAVANA	CDS	123352947	123353180	0	-	0	gene_id "ENSMUSG00000028649.23"; transcript_id "ENSMUST00000106224.9"; gene_type "protein_coding"; gene_name "Macf1"; transcript_type "protein_coding"; transcript_name "Macf1-203"; exon_number 42; exon_id "ENSMUSE00001019550.2"; level 2; protein_id "ENSMUSP00000101831.3"; transcript_support_level "5"; mgi_id "MGI:108559"; tag "basic"; tag "Ensembl_canonical"; tag "GENCODE_Primary"; tag "appris_principal_1"; tag "CCDS"; ccdsid "CCDS57295.1"; havana_gene "OTTMUSG00000008977.1"; havana_transcript "OTTMUST00000047226.1";
chr4	HAVANA	exon	123352947	123353180	0	-	.	gene_id "ENSMUSG00000028649.23"; transcript_id "ENSMUST00000147228.8"; gene_type "protein_coding"; gene_name "Macf1"; transcript_type "protein_coding"; transcript_name "Macf1-210"; exon_number 33; exon_id "ENSMUSE00001019550.2"; level 2; protein_id "ENSMUSP00000115847.2"; transcript_support_level "1"; mgi_id "MGI:108559"; tag "mRNA_end_NF"; tag "cds_end_NF"; tag "CAGE_supported_TSS"; havana_gene "OTTMUSG00000008977.1"; havana_transcript "OTTMUST00000020791.1";
chr4	HAVANA	CDS	123352947	123353180	0	-	0	gene_id "ENSMUSG00000028649.23"; transcript_id "ENSMUST00000147228.8"; gene_type "protein_coding"; gene_name "Macf1"; transcript_type "protein_coding"; transcript_name "Macf1-210"; exon_number 33; exon_id "ENSMUSE00001019550.2"; level 2; protein_id "ENSMUSP00000115847.2"; transcript_support_level "1"; mgi_id "MGI:108559"; tag "mRNA_end_NF"; tag "cds_end_NF"; tag "CAGE_supported_TSS"; havana_gene "OTTMUSG00000008977.1"; havana_transcript "OTTMUST00000020791.1";
chr4	HAVANA	exon	123352947	123353180	0	-	.	gene_id "ENSMUSG00000028649.23"; transcript_id "ENSMUST00000147030.2"; gene_type "protein_coding"; gene_name "Macf1"; transcript_type "protein_coding"; transcript_name "Macf1-209"; exon_number 37; exon_id "ENSMUSE00001019550.2"; level 2; protein_id "ENSMUSP00000123246.2"; transcript_support_level "1"; mgi_id "MGI:108559"; tag "CAGE_supported_TSS"; tag "mRNA_end_NF"; tag "cds_end_NF"; havana_gene "OTTMUSG00000008977.1"; havana_transcript "OTTMUST00000020789.1";
chr4	HAVANA	CDS	123352947	123353180	0	-	0	gene_id "ENSMUSG00000028649.23"; transcript_id "ENSMUST00000147030.2"; gene_type "protein_coding"; gene_name "Macf1"; transcript_type "protein_coding"; transcript_name "Macf1-209"; exon_number 37; exon_id "ENSMUSE00001019550.2"; level 2; protein_id "ENSMUSP00000123246.2"; transcript_support_level "1"; mgi_id "MGI:108559"; tag "CAGE_supported_TSS"; tag "mRNA_end_NF"; tag "cds_end_NF"; havana_gene "OTTMUSG00000008977.1"; havana_transcript "OTTMUST00000020789.1";
chr4	ENSEMBL_gcm37	exon	123352947	123353180	4.46828357660202	-	.	gene_id "ENSMUSG00000028649.23"; transcript_id "ENSMUSG00000028649.23_tx_163"; exon_id "chr4_123352947_123353180_-"; exonnum "37"; txlen "17593";
chr4	ENSEMBL_gcm37	exon	123352947	123353180	4.36870646086783	-	.	gene_id "ENSMUSG00000028649.23"; transcript_id "ENSMUSG00000028649.23_tx_165"; exon_id "chr4_123352947_123353180_-"; exonnum "38"; txlen "17511";
chr4	ENSEMBL_gcm37	exon	123352947	123353180	4.36870646086783	-	.	gene_id "ENSMUSG00000028649.23"; transcript_id "ENSMUSG00000028649.23_tx_166"; exon_id "chr4_123352947_123353180_-"; exonnum "38"; txlen "17493";
chr4	ENSEMBL_gcm37	exon	123352947	123353180	3.53301964120672	-	.	gene_id "ENSMUSG00000028649.23"; transcript_id "ENSMUSG00000028649.23_tx_187"; exon_id "chr4_123352947_123353180_-"; exonnum "37"; txlen "17611";
chr4	ENSEMBL_gcm37	exon	123352947	123353180	3.51664091793986	-	.	gene_id "ENSMUSG00000028649.23"; transcript_id "ENSMUSG00000028649.23_tx_188"; exon_id "chr4_123352947_123353180_-"; exonnum "37"; txlen "17284";
chr4	ENSEMBL_gcm37	exon	123352947	123353180	3.25274926267835	-	.	gene_id "ENSMUSG00000028649.23"; transcript_id "ENSMUSG00000028649.23_tx_194"; exon_id "chr4_123352947_123353180_-"; exonnum "38"; txlen "17574";
chr4	ENSEMBL_gcm37	exon	123352947	123353180	3.22849987800461	-	.	gene_id "ENSMUSG00000028649.23"; transcript_id "ENSMUSG00000028649.23_tx_195"; exon_id "chr4_123352947_123353180_-"; exonnum "37"; txlen "17415";
chr4	ENSEMBL_gcm37	exon	123352947	123353180	3.01808637553066	-	.	gene_id "ENSMUSG00000028649.23"; transcript_id "ENSMUSG00000028649.23_tx_202"; exon_id "chr4_123352947_123353180_-"; exonnum "38"; txlen "17613";
chr4	ENSEMBL_gcm37	exon	123352947	123353180	2.90249610962299	-	.	gene_id "ENSMUSG00000028649.23"; transcript_id "ENSMUSG00000028649.23_tx_205"; exon_id "chr4_123352947_123353180_-"; exonnum "38"; txlen "17644";
chr4	ENSEMBL_gcm37	exon	123352947	123353180	2.89068974855639	-	.	gene_id "ENSMUSG00000028649.23"; transcript_id "ENSMUSG00000028649.23_tx_206"; exon_id "chr4_123352947_123353180_-"; exonnum "6"; txlen "13764";
chr4	ENSEMBL_gcm37	exon	123352947	123353180	2.89068974855639	-	.	gene_id "ENSMUSG00000028649.23"; transcript_id "ENSMUSG00000028649.23_tx_207"; exon_id "chr4_123352947_123353180_-"; exonnum "6"; txlen "13827";
chr4	ENSEMBL_gcm37	exon	123352947	123353180	2.89068974855639	-	.	gene_id "ENSMUSG00000028649.23"; transcript_id "ENSMUSG00000028649.23_tx_208"; exon_id "chr4_123352947_123353180_-"; exonnum "6"; txlen "13746";
chr4	ENSEMBL_gcm37	exon	123352947	123353180	2.89068974855639	-	.	gene_id "ENSMUSG00000028649.23"; transcript_id "ENSMUSG00000028649.23_tx_209"; exon_id "chr4_123352947_123353180_-"; exonnum "6"; txlen "13809";
chr4	ENSEMBL_gcm37	exon	123352947	123353180	2.82799881147637	-	.	gene_id "ENSMUSG00000028649.23"; transcript_id "ENSMUSG00000028649.23_tx_212"; exon_id "chr4_123352947_123353180_-"; exonnum "37"; txlen "17266";
chr4	ENSEMBL_gcm37	exon	123352947	123353180	2.81460897883697	-	.	gene_id "ENSMUSG00000028649.23"; transcript_id "ENSMUSG00000028649.23_tx_214"; exon_id "chr4_123352947_123353180_-"; exonnum "38"; txlen "17801";
chr4	ENSEMBL_gcm37	exon	123352947	123353180	2.38151304519693	-	.	gene_id "ENSMUSG00000028649.23"; transcript_id "ENSMUSG00000028649.23_tx_223"; exon_id "chr4_123352947_123353180_-"; exonnum "38"; txlen "17676";
chr4	ENSEMBL_gcm37	exon	123352947	123353180	2.3216482174685	-	.	gene_id "ENSMUSG00000028649.23"; transcript_id "ENSMUSG00000028649.23_tx_227"; exon_id "chr4_123352947_123353180_-"; exonnum "37"; txlen "17548";
chr4	ENSEMBL_gcm37	exon	123352947	123353180	2.3216482174685	-	.	gene_id "ENSMUSG00000028649.23"; transcript_id "ENSMUSG00000028649.23_tx_228"; exon_id "chr4_123352947_123353180_-"; exonnum "37"; txlen "17530";
chr4	ENSEMBL_gcm37	exon	123352947	123353180	2.2538557650004	-	.	gene_id "ENSMUSG00000028649.23"; transcript_id "ENSMUSG00000028649.23_tx_232"; exon_id "chr4_123352947_123353180_-"; exonnum "38"; txlen "17626";
chr4	ENSEMBL_gcm37	exon	123352947	123353180	2.2538557650004	-	.	gene_id "ENSMUSG00000028649.23"; transcript_id "ENSMUSG00000028649.23_tx_233"; exon_id "chr4_123352947_123353180_-"; exonnum "38"; txlen "17689";
chr4	ENSEMBL_gcm37	exon	123352947	123353180	2.06160685656119	-	.	gene_id "ENSMUSG00000028649.23"; transcript_id "ENSMUSG00000028649.23_tx_237"; exon_id "chr4_123352947_123353180_-"; exonnum "38"; txlen "17777";
chr4	ENSEMBL_gcm37	exon	123352947	123353180	1.98297940672849	-	.	gene_id "ENSMUSG00000028649.23"; transcript_id "ENSMUSG00000028649.23_tx_240"; exon_id "chr4_123352947_123353180_-"; exonnum "38"; txlen "17333";
chr4	ENSEMBL_gcm37	exon	123352947	123353180	1.98297940672849	-	.	gene_id "ENSMUSG00000028649.23"; transcript_id "ENSMUSG00000028649.23_tx_241"; exon_id "chr4_123352947_123353180_-"; exonnum "38"; txlen "17348";
chr4	ENSEMBL_gcm37	exon	123352947	123353180	1.98297940672849	-	.	gene_id "ENSMUSG00000028649.23"; transcript_id "ENSMUSG00000028649.23_tx_242"; exon_id "chr4_123352947_123353180_-"; exonnum "38"; txlen "17315";
chr4	ENSEMBL_gcm37	exon	123352947	123353180	1.98297940672849	-	.	gene_id "ENSMUSG00000028649.23"; transcript_id "ENSMUSG00000028649.23_tx_243"; exon_id "chr4_123352947_123353180_-"; exonnum "38"; txlen "17660";
chr4	ENSEMBL_gcm37	exon	123352947	123353180	13.6310512861147	-	.	gene_id "ENSMUSG00000028649.23"; transcript_id "ENSMUSG00000028649.23_tx_73"; exon_id "chr4_123352947_123353180_-"; exonnum "6"; txlen "13704";
chr4	ENSEMBL_gcm37	exon	123352947	123353180	13.2028547017134	-	.	gene_id "ENSMUSG00000028649.23"; transcript_id "ENSMUSG00000028649.23_tx_75"; exon_id "chr4_123352947_123353180_-"; exonnum "6"; txlen "13767";
chr4	ENSEMBL_gcm37	exon	123352947	123353180	11.5013634658495	-	.	gene_id "ENSMUSG00000028649.23"; transcript_id "ENSMUSG00000028649.23_tx_88"; exon_id "chr4_123352947_123353180_-"; exonnum "6"; txlen "13686";
chr4	ENSEMBL_gcm37	exon	123352947	123353180	11.0731668814481	-	.	gene_id "ENSMUSG00000028649.23"; transcript_id "ENSMUSG00000028649.23_tx_93"; exon_id "chr4_123352947_123353180_-"; exonnum "6"; txlen "13749";
chr4	HAVANA	exon	123354878	123355027	0	-	.	gene_id "ENSMUSG00000028649.23"; transcript_id "ENSMUST00000134458.8"; gene_type "protein_coding"; gene_name "Macf1"; transcript_type "protein_coding"; transcript_name "Macf1-206"; exon_number 16; exon_id "ENSMUSE00000993300.2"; level 2; protein_id "ENSMUSP00000119885.2"; transcript_support_level "5"; mgi_id "MGI:108559"; tag "cds_start_NF"; tag "mRNA_start_NF"; havana_gene "OTTMUSG00000008977.1"; havana_transcript "OTTMUST00000020792.1";
chr4	HAVANA	CDS	123354878	123355027	0	-	0	gene_id "ENSMUSG00000028649.23"; transcript_id "ENSMUST00000134458.8"; gene_type "protein_coding"; gene_name "Macf1"; transcript_type "protein_coding"; transcript_name "Macf1-206"; exon_number 16; exon_id "ENSMUSE00000993300.2"; level 2; protein_id "ENSMUSP00000119885.2"; transcript_support_level "5"; mgi_id "MGI:108559"; tag "cds_start_NF"; tag "mRNA_start_NF"; havana_gene "OTTMUSG00000008977.1"; havana_transcript "OTTMUST00000020792.1";
chr4	HAVANA	exon	123354878	123355027	0	-	.	gene_id "ENSMUSG00000028649.23"; transcript_id "ENSMUST00000151346.8"; gene_type "protein_coding"; gene_name "Macf1"; transcript_type "protein_coding"; transcript_name "Macf1-212"; exon_number 34; exon_id "ENSMUSE00000993300.2"; level 2; protein_id "ENSMUSP00000114568.2"; transcript_support_level "5"; mgi_id "MGI:108559"; tag "mRNA_start_NF"; tag "cds_start_NF"; havana_gene "OTTMUSG00000008977.1"; havana_transcript "OTTMUST00000020793.1";
chr4	HAVANA	CDS	123354878	123355027	0	-	0	gene_id "ENSMUSG00000028649.23"; transcript_id "ENSMUST00000151346.8"; gene_type "protein_coding"; gene_name "Macf1"; transcript_type "protein_coding"; transcript_name "Macf1-212"; exon_number 34; exon_id "ENSMUSE00000993300.2"; level 2; protein_id "ENSMUSP00000114568.2"; transcript_support_level "5"; mgi_id "MGI:108559"; tag "mRNA_start_NF"; tag "cds_start_NF"; havana_gene "OTTMUSG00000008977.1"; havana_transcript "OTTMUST00000020793.1";
chr4	HAVANA	exon	123354878	123355027	0	-	.	gene_id "ENSMUSG00000028649.23"; transcript_id "ENSMUST00000238731.2"; gene_type "protein_coding"; gene_name "Macf1"; transcript_type "protein_coding"; transcript_name "Macf1-215"; exon_number 37; exon_id "ENSMUSE00000993300.2"; level 2; protein_id "ENSMUSP00000158792.2"; mgi_id "MGI:108559"; tag "CAGE_supported_TSS"; tag "inferred_transcript_model"; tag "basic"; havana_gene "OTTMUSG00000008977.1"; havana_transcript "OTTMUST00000181713.1";
chr4	HAVANA	CDS	123354878	123355027	0	-	0	gene_id "ENSMUSG00000028649.23"; transcript_id "ENSMUST00000238731.2"; gene_type "protein_coding"; gene_name "Macf1"; transcript_type "protein_coding"; transcript_name "Macf1-215"; exon_number 37; exon_id "ENSMUSE00000993300.2"; level 2; protein_id "ENSMUSP00000158792.2"; mgi_id "MGI:108559"; tag "CAGE_supported_TSS"; tag "inferred_transcript_model"; tag "basic"; havana_gene "OTTMUSG00000008977.1"; havana_transcript "OTTMUST00000181713.1";
chr4	HAVANA	exon	123354878	123355027	0	-	.	gene_id "ENSMUSG00000028649.23"; transcript_id "ENSMUST00000238555.2"; gene_type "protein_coding"; gene_name "Macf1"; transcript_type "protein_coding"; transcript_name "Macf1-214"; exon_number 37; exon_id "ENSMUSE00000993300.2"; level 2; protein_id "ENSMUSP00000158828.2"; mgi_id "MGI:108559"; tag "CAGE_supported_TSS"; tag "inferred_transcript_model"; tag "basic"; havana_gene "OTTMUSG00000008977.1"; havana_transcript "OTTMUST00000181714.1";
chr4	HAVANA	CDS	123354878	123355027	0	-	0	gene_id "ENSMUSG00000028649.23"; transcript_id "ENSMUST00000238555.2"; gene_type "protein_coding"; gene_name "Macf1"; transcript_type "protein_coding"; transcript_name "Macf1-214"; exon_number 37; exon_id "ENSMUSE00000993300.2"; level 2; protein_id "ENSMUSP00000158828.2"; mgi_id "MGI:108559"; tag "CAGE_supported_TSS"; tag "inferred_transcript_model"; tag "basic"; havana_gene "OTTMUSG00000008977.1"; havana_transcript "OTTMUST00000181714.1";
chr4	HAVANA	exon	123354878	123355027	0	-	.	gene_id "ENSMUSG00000028649.23"; transcript_id "ENSMUST00000082108.12"; gene_type "protein_coding"; gene_name "Macf1"; transcript_type "protein_coding"; transcript_name "Macf1-201"; exon_number 36; exon_id "ENSMUSE00000993300.2"; level 2; protein_id "ENSMUSP00000080755.6"; transcript_support_level "1"; mgi_id "MGI:108559"; tag "basic"; tag "CCDS"; ccdsid "CCDS57294.1"; havana_gene "OTTMUSG00000008977.1"; havana_transcript "OTTMUST00000020375.1";
chr4	HAVANA	CDS	123354878	123355027	0	-	0	gene_id "ENSMUSG00000028649.23"; transcript_id "ENSMUST00000082108.12"; gene_type "protein_coding"; gene_name "Macf1"; transcript_type "protein_coding"; transcript_name "Macf1-201"; exon_number 36; exon_id "ENSMUSE00000993300.2"; level 2; protein_id "ENSMUSP00000080755.6"; transcript_support_level "1"; mgi_id "MGI:108559"; tag "basic"; tag "CCDS"; ccdsid "CCDS57294.1"; havana_gene "OTTMUSG00000008977.1"; havana_transcript "OTTMUST00000020375.1";
chr4	HAVANA	exon	123354878	123355027	0	-	.	gene_id "ENSMUSG00000028649.23"; transcript_id "ENSMUST00000106224.9"; gene_type "protein_coding"; gene_name "Macf1"; transcript_type "protein_coding"; transcript_name "Macf1-203"; exon_number 41; exon_id "ENSMUSE00000993300.2"; level 2; protein_id "ENSMUSP00000101831.3"; transcript_support_level "5"; mgi_id "MGI:108559"; tag "basic"; tag "Ensembl_canonical"; tag "GENCODE_Primary"; tag "appris_principal_1"; tag "CCDS"; ccdsid "CCDS57295.1"; havana_gene "OTTMUSG00000008977.1"; havana_transcript "OTTMUST00000047226.1";
chr4	HAVANA	CDS	123354878	123355027	0	-	0	gene_id "ENSMUSG00000028649.23"; transcript_id "ENSMUST00000106224.9"; gene_type "protein_coding"; gene_name "Macf1"; transcript_type "protein_coding"; transcript_name "Macf1-203"; exon_number 41; exon_id "ENSMUSE00000993300.2"; level 2; protein_id "ENSMUSP00000101831.3"; transcript_support_level "5"; mgi_id "MGI:108559"; tag "basic"; tag "Ensembl_canonical"; tag "GENCODE_Primary"; tag "appris_principal_1"; tag "CCDS"; ccdsid "CCDS57295.1"; havana_gene "OTTMUSG00000008977.1"; havana_transcript "OTTMUST00000047226.1";
chr4	HAVANA	exon	123354878	123355027	0	-	.	gene_id "ENSMUSG00000028649.23"; transcript_id "ENSMUST00000147228.8"; gene_type "protein_coding"; gene_name "Macf1"; transcript_type "protein_coding"; transcript_name "Macf1-210"; exon_number 32; exon_id "ENSMUSE00000993300.2"; level 2; protein_id "ENSMUSP00000115847.2"; transcript_support_level "1"; mgi_id "MGI:108559"; tag "mRNA_end_NF"; tag "cds_end_NF"; tag "CAGE_supported_TSS"; havana_gene "OTTMUSG00000008977.1"; havana_transcript "OTTMUST00000020791.1";
chr4	HAVANA	CDS	123354878	123355027	0	-	0	gene_id "ENSMUSG00000028649.23"; transcript_id "ENSMUST00000147228.8"; gene_type "protein_coding"; gene_name "Macf1"; transcript_type "protein_coding"; transcript_name "Macf1-210"; exon_number 32; exon_id "ENSMUSE00000993300.2"; level 2; protein_id "ENSMUSP00000115847.2"; transcript_support_level "1"; mgi_id "MGI:108559"; tag "mRNA_end_NF"; tag "cds_end_NF"; tag "CAGE_supported_TSS"; havana_gene "OTTMUSG00000008977.1"; havana_transcript "OTTMUST00000020791.1";
chr4	HAVANA	exon	123354878	123355027	0	-	.	gene_id "ENSMUSG00000028649.23"; transcript_id "ENSMUST00000147030.2"; gene_type "protein_coding"; gene_name "Macf1"; transcript_type "protein_coding"; transcript_name "Macf1-209"; exon_number 36; exon_id "ENSMUSE00000993300.2"; level 2; protein_id "ENSMUSP00000123246.2"; transcript_support_level "1"; mgi_id "MGI:108559"; tag "CAGE_supported_TSS"; tag "mRNA_end_NF"; tag "cds_end_NF"; havana_gene "OTTMUSG00000008977.1"; havana_transcript "OTTMUST00000020789.1";
chr4	HAVANA	CDS	123354878	123355027	0	-	0	gene_id "ENSMUSG00000028649.23"; transcript_id "ENSMUST00000147030.2"; gene_type "protein_coding"; gene_name "Macf1"; transcript_type "protein_coding"; transcript_name "Macf1-209"; exon_number 36; exon_id "ENSMUSE00000993300.2"; level 2; protein_id "ENSMUSP00000123246.2"; transcript_support_level "1"; mgi_id "MGI:108559"; tag "CAGE_supported_TSS"; tag "mRNA_end_NF"; tag "cds_end_NF"; havana_gene "OTTMUSG00000008977.1"; havana_transcript "OTTMUST00000020789.1";
chr4	ENSEMBL_gcm37	exon	123354878	123355027	4.46828357660202	-	.	gene_id "ENSMUSG00000028649.23"; transcript_id "ENSMUSG00000028649.23_tx_163"; exon_id "chr4_123354878_123355027_-"; exonnum "36"; txlen "17593";
chr4	ENSEMBL_gcm37	exon	123354878	123355027	4.36870646086783	-	.	gene_id "ENSMUSG00000028649.23"; transcript_id "ENSMUSG00000028649.23_tx_165"; exon_id "chr4_123354878_123355027_-"; exonnum "37"; txlen "17511";
chr4	ENSEMBL_gcm37	exon	123354878	123355027	4.36870646086783	-	.	gene_id "ENSMUSG00000028649.23"; transcript_id "ENSMUSG00000028649.23_tx_166"; exon_id "chr4_123354878_123355027_-"; exonnum "37"; txlen "17493";
chr4	ENSEMBL_gcm37	exon	123354878	123355027	3.53301964120672	-	.	gene_id "ENSMUSG00000028649.23"; transcript_id "ENSMUSG00000028649.23_tx_187"; exon_id "chr4_123354878_123355027_-"; exonnum "36"; txlen "17611";
chr4	ENSEMBL_gcm37	exon	123354878	123355027	3.51664091793986	-	.	gene_id "ENSMUSG00000028649.23"; transcript_id "ENSMUSG00000028649.23_tx_188"; exon_id "chr4_123354878_123355027_-"; exonnum "36"; txlen "17284";
chr4	ENSEMBL_gcm37	exon	123354878	123355027	3.25274926267835	-	.	gene_id "ENSMUSG00000028649.23"; transcript_id "ENSMUSG00000028649.23_tx_194"; exon_id "chr4_123354878_123355027_-"; exonnum "37"; txlen "17574";
chr4	ENSEMBL_gcm37	exon	123354878	123355027	3.22849987800461	-	.	gene_id "ENSMUSG00000028649.23"; transcript_id "ENSMUSG00000028649.23_tx_195"; exon_id "chr4_123354878_123355027_-"; exonnum "36"; txlen "17415";
chr4	ENSEMBL_gcm37	exon	123354878	123355027	3.01808637553066	-	.	gene_id "ENSMUSG00000028649.23"; transcript_id "ENSMUSG00000028649.23_tx_202"; exon_id "chr4_123354878_123355027_-"; exonnum "37"; txlen "17613";
chr4	ENSEMBL_gcm37	exon	123354878	123355027	2.90249610962299	-	.	gene_id "ENSMUSG00000028649.23"; transcript_id "ENSMUSG00000028649.23_tx_205"; exon_id "chr4_123354878_123355027_-"; exonnum "37"; txlen "17644";
chr4	ENSEMBL_gcm37	exon	123354878	123355027	2.89068974855639	-	.	gene_id "ENSMUSG00000028649.23"; transcript_id "ENSMUSG00000028649.23_tx_206"; exon_id "chr4_123354878_123355027_-"; exonnum "5"; txlen "13764";
chr4	ENSEMBL_gcm37	exon	123354878	123355027	2.89068974855639	-	.	gene_id "ENSMUSG00000028649.23"; transcript_id "ENSMUSG00000028649.23_tx_207"; exon_id "chr4_123354878_123355027_-"; exonnum "5"; txlen "13827";
chr4	ENSEMBL_gcm37	exon	123354878	123355027	2.89068974855639	-	.	gene_id "ENSMUSG00000028649.23"; transcript_id "ENSMUSG00000028649.23_tx_208"; exon_id "chr4_123354878_123355027_-"; exonnum "5"; txlen "13746";
chr4	ENSEMBL_gcm37	exon	123354878	123355027	2.89068974855639	-	.	gene_id "ENSMUSG00000028649.23"; transcript_id "ENSMUSG00000028649.23_tx_209"; exon_id "chr4_123354878_123355027_-"; exonnum "5"; txlen "13809";
chr4	ENSEMBL_gcm37	exon	123354878	123355027	2.82799881147637	-	.	gene_id "ENSMUSG00000028649.23"; transcript_id "ENSMUSG00000028649.23_tx_212"; exon_id "chr4_123354878_123355027_-"; exonnum "36"; txlen "17266";
chr4	ENSEMBL_gcm37	exon	123354878	123355027	2.81460897883697	-	.	gene_id "ENSMUSG00000028649.23"; transcript_id "ENSMUSG00000028649.23_tx_214"; exon_id "chr4_123354878_123355027_-"; exonnum "37"; txlen "17801";
chr4	ENSEMBL_gcm37	exon	123354878	123355027	2.38151304519693	-	.	gene_id "ENSMUSG00000028649.23"; transcript_id "ENSMUSG00000028649.23_tx_223"; exon_id "chr4_123354878_123355027_-"; exonnum "37"; txlen "17676";
chr4	ENSEMBL_gcm37	exon	123354878	123355027	2.3216482174685	-	.	gene_id "ENSMUSG00000028649.23"; transcript_id "ENSMUSG00000028649.23_tx_227"; exon_id "chr4_123354878_123355027_-"; exonnum "36"; txlen "17548";
chr4	ENSEMBL_gcm37	exon	123354878	123355027	2.3216482174685	-	.	gene_id "ENSMUSG00000028649.23"; transcript_id "ENSMUSG00000028649.23_tx_228"; exon_id "chr4_123354878_123355027_-"; exonnum "36"; txlen "17530";
chr4	ENSEMBL_gcm37	exon	123354878	123355027	2.2538557650004	-	.	gene_id "ENSMUSG00000028649.23"; transcript_id "ENSMUSG00000028649.23_tx_232"; exon_id "chr4_123354878_123355027_-"; exonnum "37"; txlen "17626";
chr4	ENSEMBL_gcm37	exon	123354878	123355027	2.2538557650004	-	.	gene_id "ENSMUSG00000028649.23"; transcript_id "ENSMUSG00000028649.23_tx_233"; exon_id "chr4_123354878_123355027_-"; exonnum "37"; txlen "17689";
chr4	ENSEMBL_gcm37	exon	123354878	123355027	2.06160685656119	-	.	gene_id "ENSMUSG00000028649.23"; transcript_id "ENSMUSG00000028649.23_tx_237"; exon_id "chr4_123354878_123355027_-"; exonnum "37"; txlen "17777";
chr4	ENSEMBL_gcm37	exon	123354878	123355027	1.98297940672849	-	.	gene_id "ENSMUSG00000028649.23"; transcript_id "ENSMUSG00000028649.23_tx_240"; exon_id "chr4_123354878_123355027_-"; exonnum "37"; txlen "17333";
chr4	ENSEMBL_gcm37	exon	123354878	123355027	1.98297940672849	-	.	gene_id "ENSMUSG00000028649.23"; transcript_id "ENSMUSG00000028649.23_tx_241"; exon_id "chr4_123354878_123355027_-"; exonnum "37"; txlen "17348";
chr4	ENSEMBL_gcm37	exon	123354878	123355027	1.98297940672849	-	.	gene_id "ENSMUSG00000028649.23"; transcript_id "ENSMUSG00000028649.23_tx_242"; exon_id "chr4_123354878_123355027_-"; exonnum "37"; txlen "17315";
chr4	ENSEMBL_gcm37	exon	123354878	123355027	1.98297940672849	-	.	gene_id "ENSMUSG00000028649.23"; transcript_id "ENSMUSG00000028649.23_tx_243"; exon_id "chr4_123354878_123355027_-"; exonnum "37"; txlen "17660";
chr4	ENSEMBL_gcm37	exon	123354878	123355027	13.6310512861147	-	.	gene_id "ENSMUSG00000028649.23"; transcript_id "ENSMUSG00000028649.23_tx_73"; exon_id "chr4_123354878_123355027_-"; exonnum "5"; txlen "13704";
chr4	ENSEMBL_gcm37	exon	123354878	123355027	13.2028547017134	-	.	gene_id "ENSMUSG00000028649.23"; transcript_id "ENSMUSG00000028649.23_tx_75"; exon_id "chr4_123354878_123355027_-"; exonnum "5"; txlen "13767";
chr4	ENSEMBL_gcm37	exon	123354878	123355027	11.5013634658495	-	.	gene_id "ENSMUSG00000028649.23"; transcript_id "ENSMUSG00000028649.23_tx_88"; exon_id "chr4_123354878_123355027_-"; exonnum "5"; txlen "13686";
chr4	ENSEMBL_gcm37	exon	123354878	123355027	11.0731668814481	-	.	gene_id "ENSMUSG00000028649.23"; transcript_id "ENSMUSG00000028649.23_tx_93"; exon_id "chr4_123354878_123355027_-"; exonnum "5"; txlen "13749";
chr4	HAVANA	exon	123357331	123357564	0	-	.	gene_id "ENSMUSG00000028649.23"; transcript_id "ENSMUST00000106224.9"; gene_type "protein_coding"; gene_name "Macf1"; transcript_type "protein_coding"; transcript_name "Macf1-203"; exon_number 40; exon_id "ENSMUSE00000599565.2"; level 2; protein_id "ENSMUSP00000101831.3"; transcript_support_level "5"; mgi_id "MGI:108559"; tag "basic"; tag "Ensembl_canonical"; tag "GENCODE_Primary"; tag "appris_principal_1"; tag "CCDS"; ccdsid "CCDS57295.1"; havana_gene "OTTMUSG00000008977.1"; havana_transcript "OTTMUST00000047226.1";
chr4	HAVANA	CDS	123357331	123357564	0	-	0	gene_id "ENSMUSG00000028649.23"; transcript_id "ENSMUST00000106224.9"; gene_type "protein_coding"; gene_name "Macf1"; transcript_type "protein_coding"; transcript_name "Macf1-203"; exon_number 40; exon_id "ENSMUSE00000599565.2"; level 2; protein_id "ENSMUSP00000101831.3"; transcript_support_level "5"; mgi_id "MGI:108559"; tag "basic"; tag "Ensembl_canonical"; tag "GENCODE_Primary"; tag "appris_principal_1"; tag "CCDS"; ccdsid "CCDS57295.1"; havana_gene "OTTMUSG00000008977.1"; havana_transcript "OTTMUST00000047226.1";
chr4	ENSEMBL_gcm37	exon	123357331	123357564	2.89068974855639	-	.	gene_id "ENSMUSG00000028649.23"; transcript_id "ENSMUSG00000028649.23_tx_206"; exon_id "chr4_123357331_123357564_-"; exonnum "4"; txlen "13764";
chr4	ENSEMBL_gcm37	exon	123357331	123357564	2.89068974855639	-	.	gene_id "ENSMUSG00000028649.23"; transcript_id "ENSMUSG00000028649.23_tx_207"; exon_id "chr4_123357331_123357564_-"; exonnum "4"; txlen "13827";
chr4	ENSEMBL_gcm37	exon	123357331	123357564	2.89068974855639	-	.	gene_id "ENSMUSG00000028649.23"; transcript_id "ENSMUSG00000028649.23_tx_208"; exon_id "chr4_123357331_123357564_-"; exonnum "4"; txlen "13746";
chr4	ENSEMBL_gcm37	exon	123357331	123357564	2.89068974855639	-	.	gene_id "ENSMUSG00000028649.23"; transcript_id "ENSMUSG00000028649.23_tx_209"; exon_id "chr4_123357331_123357564_-"; exonnum "4"; txlen "13809";
chr4	ENSEMBL_gcm37	exon	123357331	123357564	13.6310512861147	-	.	gene_id "ENSMUSG00000028649.23"; transcript_id "ENSMUSG00000028649.23_tx_73"; exon_id "chr4_123357331_123357564_-"; exonnum "4"; txlen "13704";
chr4	ENSEMBL_gcm37	exon	123357331	123357564	13.2028547017134	-	.	gene_id "ENSMUSG00000028649.23"; transcript_id "ENSMUSG00000028649.23_tx_75"; exon_id "chr4_123357331_123357564_-"; exonnum "4"; txlen "13767";
chr4	ENSEMBL_gcm37	exon	123357331	123357564	11.5013634658495	-	.	gene_id "ENSMUSG00000028649.23"; transcript_id "ENSMUSG00000028649.23_tx_88"; exon_id "chr4_123357331_123357564_-"; exonnum "4"; txlen "13686";
chr4	ENSEMBL_gcm37	exon	123357331	123357564	11.0731668814481	-	.	gene_id "ENSMUSG00000028649.23"; transcript_id "ENSMUSG00000028649.23_tx_93"; exon_id "chr4_123357331_123357564_-"; exonnum "4"; txlen "13749";
chr4	HAVANA	exon	123359149	123359298	0	-	.	gene_id "ENSMUSG00000028649.23"; transcript_id "ENSMUST00000106224.9"; gene_type "protein_coding"; gene_name "Macf1"; transcript_type "protein_coding"; transcript_name "Macf1-203"; exon_number 39; exon_id "ENSMUSE00000599566.2"; level 2; protein_id "ENSMUSP00000101831.3"; transcript_support_level "5"; mgi_id "MGI:108559"; tag "basic"; tag "Ensembl_canonical"; tag "GENCODE_Primary"; tag "appris_principal_1"; tag "CCDS"; ccdsid "CCDS57295.1"; havana_gene "OTTMUSG00000008977.1"; havana_transcript "OTTMUST00000047226.1";
chr4	HAVANA	CDS	123359149	123359298	0	-	0	gene_id "ENSMUSG00000028649.23"; transcript_id "ENSMUST00000106224.9"; gene_type "protein_coding"; gene_name "Macf1"; transcript_type "protein_coding"; transcript_name "Macf1-203"; exon_number 39; exon_id "ENSMUSE00000599566.2"; level 2; protein_id "ENSMUSP00000101831.3"; transcript_support_level "5"; mgi_id "MGI:108559"; tag "basic"; tag "Ensembl_canonical"; tag "GENCODE_Primary"; tag "appris_principal_1"; tag "CCDS"; ccdsid "CCDS57295.1"; havana_gene "OTTMUSG00000008977.1"; havana_transcript "OTTMUST00000047226.1";
chr4	ENSEMBL_gcm37	exon	123359149	123359298	2.89068974855639	-	.	gene_id "ENSMUSG00000028649.23"; transcript_id "ENSMUSG00000028649.23_tx_206"; exon_id "chr4_123359149_123359298_-"; exonnum "3"; txlen "13764";
chr4	ENSEMBL_gcm37	exon	123359149	123359298	2.89068974855639	-	.	gene_id "ENSMUSG00000028649.23"; transcript_id "ENSMUSG00000028649.23_tx_207"; exon_id "chr4_123359149_123359298_-"; exonnum "3"; txlen "13827";
chr4	ENSEMBL_gcm37	exon	123359149	123359298	2.89068974855639	-	.	gene_id "ENSMUSG00000028649.23"; transcript_id "ENSMUSG00000028649.23_tx_208"; exon_id "chr4_123359149_123359298_-"; exonnum "3"; txlen "13746";
chr4	ENSEMBL_gcm37	exon	123359149	123359298	2.89068974855639	-	.	gene_id "ENSMUSG00000028649.23"; transcript_id "ENSMUSG00000028649.23_tx_209"; exon_id "chr4_123359149_123359298_-"; exonnum "3"; txlen "13809";
chr4	ENSEMBL_gcm37	exon	123359149	123359298	13.6310512861147	-	.	gene_id "ENSMUSG00000028649.23"; transcript_id "ENSMUSG00000028649.23_tx_73"; exon_id "chr4_123359149_123359298_-"; exonnum "3"; txlen "13704";
chr4	ENSEMBL_gcm37	exon	123359149	123359298	13.2028547017134	-	.	gene_id "ENSMUSG00000028649.23"; transcript_id "ENSMUSG00000028649.23_tx_75"; exon_id "chr4_123359149_123359298_-"; exonnum "3"; txlen "13767";
chr4	ENSEMBL_gcm37	exon	123359149	123359298	11.5013634658495	-	.	gene_id "ENSMUSG00000028649.23"; transcript_id "ENSMUSG00000028649.23_tx_88"; exon_id "chr4_123359149_123359298_-"; exonnum "3"; txlen "13686";
chr4	ENSEMBL_gcm37	exon	123359149	123359298	11.0731668814481	-	.	gene_id "ENSMUSG00000028649.23"; transcript_id "ENSMUSG00000028649.23_tx_93"; exon_id "chr4_123359149_123359298_-"; exonnum "3"; txlen "13749";
chr4	HAVANA	exon	123359652	123359867	0	-	.	gene_id "ENSMUSG00000028649.23"; transcript_id "ENSMUST00000106224.9"; gene_type "protein_coding"; gene_name "Macf1"; transcript_type "protein_coding"; transcript_name "Macf1-203"; exon_number 38; exon_id "ENSMUSE00000599567.2"; level 2; protein_id "ENSMUSP00000101831.3"; transcript_support_level "5"; mgi_id "MGI:108559"; tag "basic"; tag "Ensembl_canonical"; tag "GENCODE_Primary"; tag "appris_principal_1"; tag "CCDS"; ccdsid "CCDS57295.1"; havana_gene "OTTMUSG00000008977.1"; havana_transcript "OTTMUST00000047226.1";
chr4	HAVANA	CDS	123359652	123359867	0	-	0	gene_id "ENSMUSG00000028649.23"; transcript_id "ENSMUST00000106224.9"; gene_type "protein_coding"; gene_name "Macf1"; transcript_type "protein_coding"; transcript_name "Macf1-203"; exon_number 38; exon_id "ENSMUSE00000599567.2"; level 2; protein_id "ENSMUSP00000101831.3"; transcript_support_level "5"; mgi_id "MGI:108559"; tag "basic"; tag "Ensembl_canonical"; tag "GENCODE_Primary"; tag "appris_principal_1"; tag "CCDS"; ccdsid "CCDS57295.1"; havana_gene "OTTMUSG00000008977.1"; havana_transcript "OTTMUST00000047226.1";
chr4	ENSEMBL_gcm37	exon	123359652	123359867	2.89068974855639	-	.	gene_id "ENSMUSG00000028649.23"; transcript_id "ENSMUSG00000028649.23_tx_206"; exon_id "chr4_123359652_123359867_-"; exonnum "2"; txlen "13764";
chr4	ENSEMBL_gcm37	exon	123359652	123359867	2.89068974855639	-	.	gene_id "ENSMUSG00000028649.23"; transcript_id "ENSMUSG00000028649.23_tx_207"; exon_id "chr4_123359652_123359867_-"; exonnum "2"; txlen "13827";
chr4	ENSEMBL_gcm37	exon	123359652	123359867	2.89068974855639	-	.	gene_id "ENSMUSG00000028649.23"; transcript_id "ENSMUSG00000028649.23_tx_208"; exon_id "chr4_123359652_123359867_-"; exonnum "2"; txlen "13746";
chr4	ENSEMBL_gcm37	exon	123359652	123359867	2.89068974855639	-	.	gene_id "ENSMUSG00000028649.23"; transcript_id "ENSMUSG00000028649.23_tx_209"; exon_id "chr4_123359652_123359867_-"; exonnum "2"; txlen "13809";
chr4	ENSEMBL_gcm37	exon	123359652	123359867	13.6310512861147	-	.	gene_id "ENSMUSG00000028649.23"; transcript_id "ENSMUSG00000028649.23_tx_73"; exon_id "chr4_123359652_123359867_-"; exonnum "2"; txlen "13704";
chr4	ENSEMBL_gcm37	exon	123359652	123359867	13.2028547017134	-	.	gene_id "ENSMUSG00000028649.23"; transcript_id "ENSMUSG00000028649.23_tx_75"; exon_id "chr4_123359652_123359867_-"; exonnum "2"; txlen "13767";
chr4	ENSEMBL_gcm37	exon	123359652	123359867	11.5013634658495	-	.	gene_id "ENSMUSG00000028649.23"; transcript_id "ENSMUSG00000028649.23_tx_88"; exon_id "chr4_123359652_123359867_-"; exonnum "2"; txlen "13686";
chr4	ENSEMBL_gcm37	exon	123359652	123359867	11.0731668814481	-	.	gene_id "ENSMUSG00000028649.23"; transcript_id "ENSMUSG00000028649.23_tx_93"; exon_id "chr4_123359652_123359867_-"; exonnum "2"; txlen "13749";
chr4	HAVANA	exon	123363516	123363665	0	-	.	gene_id "ENSMUSG00000028649.23"; transcript_id "ENSMUST00000106224.9"; gene_type "protein_coding"; gene_name "Macf1"; transcript_type "protein_coding"; transcript_name "Macf1-203"; exon_number 37; exon_id "ENSMUSE00000599568.2"; level 2; protein_id "ENSMUSP00000101831.3"; transcript_support_level "5"; mgi_id "MGI:108559"; tag "basic"; tag "Ensembl_canonical"; tag "GENCODE_Primary"; tag "appris_principal_1"; tag "CCDS"; ccdsid "CCDS57295.1"; havana_gene "OTTMUSG00000008977.1"; havana_transcript "OTTMUST00000047226.1";
chr4	HAVANA	CDS	123363516	123363665	0	-	0	gene_id "ENSMUSG00000028649.23"; transcript_id "ENSMUST00000106224.9"; gene_type "protein_coding"; gene_name "Macf1"; transcript_type "protein_coding"; transcript_name "Macf1-203"; exon_number 37; exon_id "ENSMUSE00000599568.2"; level 2; protein_id "ENSMUSP00000101831.3"; transcript_support_level "5"; mgi_id "MGI:108559"; tag "basic"; tag "Ensembl_canonical"; tag "GENCODE_Primary"; tag "appris_principal_1"; tag "CCDS"; ccdsid "CCDS57295.1"; havana_gene "OTTMUSG00000008977.1"; havana_transcript "OTTMUST00000047226.1";
chr4	ENSEMBL_gcm37	exon	123363516	123363665	2.89068974855639	-	.	gene_id "ENSMUSG00000028649.23"; transcript_id "ENSMUSG00000028649.23_tx_206"; exon_id "chr4_123363516_123363665_-"; exonnum "1"; txlen "13764";
chr4	ENSEMBL_gcm37	exon	123363516	123363665	2.89068974855639	-	.	gene_id "ENSMUSG00000028649.23"; transcript_id "ENSMUSG00000028649.23_tx_207"; exon_id "chr4_123363516_123363665_-"; exonnum "1"; txlen "13827";
chr4	ENSEMBL_gcm37	exon	123363516	123363665	2.89068974855639	-	.	gene_id "ENSMUSG00000028649.23"; transcript_id "ENSMUSG00000028649.23_tx_208"; exon_id "chr4_123363516_123363665_-"; exonnum "1"; txlen "13746";
chr4	ENSEMBL_gcm37	exon	123363516	123363665	2.89068974855639	-	.	gene_id "ENSMUSG00000028649.23"; transcript_id "ENSMUSG00000028649.23_tx_209"; exon_id "chr4_123363516_123363665_-"; exonnum "1"; txlen "13809";
chr4	ENSEMBL_gcm37	exon	123363516	123363665	13.6310512861147	-	.	gene_id "ENSMUSG00000028649.23"; transcript_id "ENSMUSG00000028649.23_tx_73"; exon_id "chr4_123363516_123363665_-"; exonnum "1"; txlen "13704";
chr4	ENSEMBL_gcm37	exon	123363516	123363665	13.2028547017134	-	.	gene_id "ENSMUSG00000028649.23"; transcript_id "ENSMUSG00000028649.23_tx_75"; exon_id "chr4_123363516_123363665_-"; exonnum "1"; txlen "13767";
chr4	ENSEMBL_gcm37	exon	123363516	123363665	11.5013634658495	-	.	gene_id "ENSMUSG00000028649.23"; transcript_id "ENSMUSG00000028649.23_tx_88"; exon_id "chr4_123363516_123363665_-"; exonnum "1"; txlen "13686";
chr4	ENSEMBL_gcm37	exon	123363516	123363665	11.0731668814481	-	.	gene_id "ENSMUSG00000028649.23"; transcript_id "ENSMUSG00000028649.23_tx_93"; exon_id "chr4_123363516_123363665_-"; exonnum "1"; txlen "13749";
chr4	HAVANA	exon	123364800	123370130	0	-	.	gene_id "ENSMUSG00000028649.23"; transcript_id "ENSMUST00000106224.9"; gene_type "protein_coding"; gene_name "Macf1"; transcript_type "protein_coding"; transcript_name "Macf1-203"; exon_number 36; exon_id "ENSMUSE00000599570.3"; level 2; protein_id "ENSMUSP00000101831.3"; transcript_support_level "5"; mgi_id "MGI:108559"; tag "basic"; tag "Ensembl_canonical"; tag "GENCODE_Primary"; tag "appris_principal_1"; tag "CCDS"; ccdsid "CCDS57295.1"; havana_gene "OTTMUSG00000008977.1"; havana_transcript "OTTMUST00000047226.1";
chr4	HAVANA	CDS	123364800	123370130	0	-	0	gene_id "ENSMUSG00000028649.23"; transcript_id "ENSMUST00000106224.9"; gene_type "protein_coding"; gene_name "Macf1"; transcript_type "protein_coding"; transcript_name "Macf1-203"; exon_number 36; exon_id "ENSMUSE00000599570.3"; level 2; protein_id "ENSMUSP00000101831.3"; transcript_support_level "5"; mgi_id "MGI:108559"; tag "basic"; tag "Ensembl_canonical"; tag "GENCODE_Primary"; tag "appris_principal_1"; tag "CCDS"; ccdsid "CCDS57295.1"; havana_gene "OTTMUSG00000008977.1"; havana_transcript "OTTMUST00000047226.1";
chr4	HAVANA	exon	123364800	123370130	0	-	.	gene_id "ENSMUSG00000028649.23"; transcript_id "ENSMUST00000106213.9"; gene_type "protein_coding"; gene_name "Macf1"; transcript_type "protein_coding_CDS_not_defined"; transcript_name "Macf1-202"; exon_number 2; exon_id "ENSMUSE00000669064.3"; level 2; transcript_support_level "5"; mgi_id "MGI:108559"; tag "CAGE_supported_TSS"; tag "RNA_Seq_supported_only"; havana_gene "OTTMUSG00000008977.1"; havana_transcript "OTTMUST00000182156.1";
chr4	HAVANA	transcript	123364800	123372990	0	-	.	gene_id "ENSMUSG00000028649.23"; transcript_id "ENSMUST00000106213.9"; gene_type "protein_coding"; gene_name "Macf1"; transcript_type "protein_coding_CDS_not_defined"; transcript_name "Macf1-202"; level 2; transcript_support_level "5"; mgi_id "MGI:108559"; tag "CAGE_supported_TSS"; tag "RNA_Seq_supported_only"; havana_gene "OTTMUSG00000008977.1"; havana_transcript "OTTMUST00000182156.1";
chr4	HAVANA	exon	123372675	123372990	0	-	.	gene_id "ENSMUSG00000028649.23"; transcript_id "ENSMUST00000106213.9"; gene_type "protein_coding"; gene_name "Macf1"; transcript_type "protein_coding_CDS_not_defined"; transcript_name "Macf1-202"; exon_number 1; exon_id "ENSMUSE00001466333.2"; level 2; transcript_support_level "5"; mgi_id "MGI:108559"; tag "CAGE_supported_TSS"; tag "RNA_Seq_supported_only"; havana_gene "OTTMUSG00000008977.1"; havana_transcript "OTTMUST00000182156.1";
chr4	HAVANA	exon	123373980	123374115	0	-	.	gene_id "ENSMUSG00000028649.23"; transcript_id "ENSMUST00000134458.8"; gene_type "protein_coding"; gene_name "Macf1"; transcript_type "protein_coding"; transcript_name "Macf1-206"; exon_number 15; exon_id "ENSMUSE00001046125.2"; level 2; protein_id "ENSMUSP00000119885.2"; transcript_support_level "5"; mgi_id "MGI:108559"; tag "cds_start_NF"; tag "mRNA_start_NF"; havana_gene "OTTMUSG00000008977.1"; havana_transcript "OTTMUST00000020792.1";
chr4	HAVANA	CDS	123373980	123374115	0	-	1	gene_id "ENSMUSG00000028649.23"; transcript_id "ENSMUST00000134458.8"; gene_type "protein_coding"; gene_name "Macf1"; transcript_type "protein_coding"; transcript_name "Macf1-206"; exon_number 15; exon_id "ENSMUSE00001046125.2"; level 2; protein_id "ENSMUSP00000119885.2"; transcript_support_level "5"; mgi_id "MGI:108559"; tag "cds_start_NF"; tag "mRNA_start_NF"; havana_gene "OTTMUSG00000008977.1"; havana_transcript "OTTMUST00000020792.1";
chr4	HAVANA	exon	123373980	123374115	0	-	.	gene_id "ENSMUSG00000028649.23"; transcript_id "ENSMUST00000151346.8"; gene_type "protein_coding"; gene_name "Macf1"; transcript_type "protein_coding"; transcript_name "Macf1-212"; exon_number 33; exon_id "ENSMUSE00001046125.2"; level 2; protein_id "ENSMUSP00000114568.2"; transcript_support_level "5"; mgi_id "MGI:108559"; tag "mRNA_start_NF"; tag "cds_start_NF"; havana_gene "OTTMUSG00000008977.1"; havana_transcript "OTTMUST00000020793.1";
chr4	HAVANA	CDS	123373980	123374115	0	-	1	gene_id "ENSMUSG00000028649.23"; transcript_id "ENSMUST00000151346.8"; gene_type "protein_coding"; gene_name "Macf1"; transcript_type "protein_coding"; transcript_name "Macf1-212"; exon_number 33; exon_id "ENSMUSE00001046125.2"; level 2; protein_id "ENSMUSP00000114568.2"; transcript_support_level "5"; mgi_id "MGI:108559"; tag "mRNA_start_NF"; tag "cds_start_NF"; havana_gene "OTTMUSG00000008977.1"; havana_transcript "OTTMUST00000020793.1";
chr4	HAVANA	exon	123373980	123374115	0	-	.	gene_id "ENSMUSG00000028649.23"; transcript_id "ENSMUST00000238731.2"; gene_type "protein_coding"; gene_name "Macf1"; transcript_type "protein_coding"; transcript_name "Macf1-215"; exon_number 36; exon_id "ENSMUSE00001046125.2"; level 2; protein_id "ENSMUSP00000158792.2"; mgi_id "MGI:108559"; tag "CAGE_supported_TSS"; tag "inferred_transcript_model"; tag "basic"; havana_gene "OTTMUSG00000008977.1"; havana_transcript "OTTMUST00000181713.1";
chr4	HAVANA	CDS	123373980	123374115	0	-	1	gene_id "ENSMUSG00000028649.23"; transcript_id "ENSMUST00000238731.2"; gene_type "protein_coding"; gene_name "Macf1"; transcript_type "protein_coding"; transcript_name "Macf1-215"; exon_number 36; exon_id "ENSMUSE00001046125.2"; level 2; protein_id "ENSMUSP00000158792.2"; mgi_id "MGI:108559"; tag "CAGE_supported_TSS"; tag "inferred_transcript_model"; tag "basic"; havana_gene "OTTMUSG00000008977.1"; havana_transcript "OTTMUST00000181713.1";
chr4	HAVANA	exon	123373980	123374115	0	-	.	gene_id "ENSMUSG00000028649.23"; transcript_id "ENSMUST00000238555.2"; gene_type "protein_coding"; gene_name "Macf1"; transcript_type "protein_coding"; transcript_name "Macf1-214"; exon_number 36; exon_id "ENSMUSE00001046125.2"; level 2; protein_id "ENSMUSP00000158828.2"; mgi_id "MGI:108559"; tag "CAGE_supported_TSS"; tag "inferred_transcript_model"; tag "basic"; havana_gene "OTTMUSG00000008977.1"; havana_transcript "OTTMUST00000181714.1";
chr4	HAVANA	CDS	123373980	123374115	0	-	1	gene_id "ENSMUSG00000028649.23"; transcript_id "ENSMUST00000238555.2"; gene_type "protein_coding"; gene_name "Macf1"; transcript_type "protein_coding"; transcript_name "Macf1-214"; exon_number 36; exon_id "ENSMUSE00001046125.2"; level 2; protein_id "ENSMUSP00000158828.2"; mgi_id "MGI:108559"; tag "CAGE_supported_TSS"; tag "inferred_transcript_model"; tag "basic"; havana_gene "OTTMUSG00000008977.1"; havana_transcript "OTTMUST00000181714.1";
chr4	HAVANA	exon	123373980	123374115	0	-	.	gene_id "ENSMUSG00000028649.23"; transcript_id "ENSMUST00000082108.12"; gene_type "protein_coding"; gene_name "Macf1"; transcript_type "protein_coding"; transcript_name "Macf1-201"; exon_number 35; exon_id "ENSMUSE00001046125.2"; level 2; protein_id "ENSMUSP00000080755.6"; transcript_support_level "1"; mgi_id "MGI:108559"; tag "basic"; tag "CCDS"; ccdsid "CCDS57294.1"; havana_gene "OTTMUSG00000008977.1"; havana_transcript "OTTMUST00000020375.1";
chr4	HAVANA	CDS	123373980	123374115	0	-	1	gene_id "ENSMUSG00000028649.23"; transcript_id "ENSMUST00000082108.12"; gene_type "protein_coding"; gene_name "Macf1"; transcript_type "protein_coding"; transcript_name "Macf1-201"; exon_number 35; exon_id "ENSMUSE00001046125.2"; level 2; protein_id "ENSMUSP00000080755.6"; transcript_support_level "1"; mgi_id "MGI:108559"; tag "basic"; tag "CCDS"; ccdsid "CCDS57294.1"; havana_gene "OTTMUSG00000008977.1"; havana_transcript "OTTMUST00000020375.1";
chr4	HAVANA	exon	123373980	123374115	0	-	.	gene_id "ENSMUSG00000028649.23"; transcript_id "ENSMUST00000106224.9"; gene_type "protein_coding"; gene_name "Macf1"; transcript_type "protein_coding"; transcript_name "Macf1-203"; exon_number 35; exon_id "ENSMUSE00001046125.2"; level 2; protein_id "ENSMUSP00000101831.3"; transcript_support_level "5"; mgi_id "MGI:108559"; tag "basic"; tag "Ensembl_canonical"; tag "GENCODE_Primary"; tag "appris_principal_1"; tag "CCDS"; ccdsid "CCDS57295.1"; havana_gene "OTTMUSG00000008977.1"; havana_transcript "OTTMUST00000047226.1";
chr4	HAVANA	CDS	123373980	123374115	0	-	1	gene_id "ENSMUSG00000028649.23"; transcript_id "ENSMUST00000106224.9"; gene_type "protein_coding"; gene_name "Macf1"; transcript_type "protein_coding"; transcript_name "Macf1-203"; exon_number 35; exon_id "ENSMUSE00001046125.2"; level 2; protein_id "ENSMUSP00000101831.3"; transcript_support_level "5"; mgi_id "MGI:108559"; tag "basic"; tag "Ensembl_canonical"; tag "GENCODE_Primary"; tag "appris_principal_1"; tag "CCDS"; ccdsid "CCDS57295.1"; havana_gene "OTTMUSG00000008977.1"; havana_transcript "OTTMUST00000047226.1";
chr4	HAVANA	exon	123373980	123374115	0	-	.	gene_id "ENSMUSG00000028649.23"; transcript_id "ENSMUST00000147228.8"; gene_type "protein_coding"; gene_name "Macf1"; transcript_type "protein_coding"; transcript_name "Macf1-210"; exon_number 31; exon_id "ENSMUSE00001046125.2"; level 2; protein_id "ENSMUSP00000115847.2"; transcript_support_level "1"; mgi_id "MGI:108559"; tag "mRNA_end_NF"; tag "cds_end_NF"; tag "CAGE_supported_TSS"; havana_gene "OTTMUSG00000008977.1"; havana_transcript "OTTMUST00000020791.1";
chr4	HAVANA	CDS	123373980	123374115	0	-	1	gene_id "ENSMUSG00000028649.23"; transcript_id "ENSMUST00000147228.8"; gene_type "protein_coding"; gene_name "Macf1"; transcript_type "protein_coding"; transcript_name "Macf1-210"; exon_number 31; exon_id "ENSMUSE00001046125.2"; level 2; protein_id "ENSMUSP00000115847.2"; transcript_support_level "1"; mgi_id "MGI:108559"; tag "mRNA_end_NF"; tag "cds_end_NF"; tag "CAGE_supported_TSS"; havana_gene "OTTMUSG00000008977.1"; havana_transcript "OTTMUST00000020791.1";
chr4	HAVANA	exon	123373980	123374115	0	-	.	gene_id "ENSMUSG00000028649.23"; transcript_id "ENSMUST00000147030.2"; gene_type "protein_coding"; gene_name "Macf1"; transcript_type "protein_coding"; transcript_name "Macf1-209"; exon_number 35; exon_id "ENSMUSE00001046125.2"; level 2; protein_id "ENSMUSP00000123246.2"; transcript_support_level "1"; mgi_id "MGI:108559"; tag "CAGE_supported_TSS"; tag "mRNA_end_NF"; tag "cds_end_NF"; havana_gene "OTTMUSG00000008977.1"; havana_transcript "OTTMUST00000020789.1";
chr4	HAVANA	CDS	123373980	123374115	0	-	1	gene_id "ENSMUSG00000028649.23"; transcript_id "ENSMUST00000147030.2"; gene_type "protein_coding"; gene_name "Macf1"; transcript_type "protein_coding"; transcript_name "Macf1-209"; exon_number 35; exon_id "ENSMUSE00001046125.2"; level 2; protein_id "ENSMUSP00000123246.2"; transcript_support_level "1"; mgi_id "MGI:108559"; tag "CAGE_supported_TSS"; tag "mRNA_end_NF"; tag "cds_end_NF"; havana_gene "OTTMUSG00000008977.1"; havana_transcript "OTTMUST00000020789.1";
chr4	ENSEMBL_gcm37	exon	123373980	123374115	4.46828357660202	-	.	gene_id "ENSMUSG00000028649.23"; transcript_id "ENSMUSG00000028649.23_tx_163"; exon_id "chr4_123373980_123374115_-"; exonnum "35"; txlen "17593";
chr4	ENSEMBL_gcm37	exon	123373980	123374115	4.36870646086783	-	.	gene_id "ENSMUSG00000028649.23"; transcript_id "ENSMUSG00000028649.23_tx_165"; exon_id "chr4_123373980_123374115_-"; exonnum "36"; txlen "17511";
chr4	ENSEMBL_gcm37	exon	123373980	123374115	4.36870646086783	-	.	gene_id "ENSMUSG00000028649.23"; transcript_id "ENSMUSG00000028649.23_tx_166"; exon_id "chr4_123373980_123374115_-"; exonnum "36"; txlen "17493";
chr4	ENSEMBL_gcm37	exon	123373980	123374115	3.53301964120672	-	.	gene_id "ENSMUSG00000028649.23"; transcript_id "ENSMUSG00000028649.23_tx_187"; exon_id "chr4_123373980_123374115_-"; exonnum "35"; txlen "17611";
chr4	ENSEMBL_gcm37	exon	123373980	123374115	3.51664091793986	-	.	gene_id "ENSMUSG00000028649.23"; transcript_id "ENSMUSG00000028649.23_tx_188"; exon_id "chr4_123373980_123374115_-"; exonnum "35"; txlen "17284";
chr4	ENSEMBL_gcm37	exon	123373980	123374115	3.25274926267835	-	.	gene_id "ENSMUSG00000028649.23"; transcript_id "ENSMUSG00000028649.23_tx_194"; exon_id "chr4_123373980_123374115_-"; exonnum "36"; txlen "17574";
chr4	ENSEMBL_gcm37	exon	123373980	123374115	3.22849987800461	-	.	gene_id "ENSMUSG00000028649.23"; transcript_id "ENSMUSG00000028649.23_tx_195"; exon_id "chr4_123373980_123374115_-"; exonnum "35"; txlen "17415";
chr4	ENSEMBL_gcm37	exon	123373980	123374115	3.01808637553066	-	.	gene_id "ENSMUSG00000028649.23"; transcript_id "ENSMUSG00000028649.23_tx_202"; exon_id "chr4_123373980_123374115_-"; exonnum "36"; txlen "17613";
chr4	ENSEMBL_gcm37	exon	123373980	123374115	2.90249610962299	-	.	gene_id "ENSMUSG00000028649.23"; transcript_id "ENSMUSG00000028649.23_tx_205"; exon_id "chr4_123373980_123374115_-"; exonnum "36"; txlen "17644";
chr4	ENSEMBL_gcm37	exon	123373980	123374115	2.82799881147637	-	.	gene_id "ENSMUSG00000028649.23"; transcript_id "ENSMUSG00000028649.23_tx_212"; exon_id "chr4_123373980_123374115_-"; exonnum "35"; txlen "17266";
chr4	ENSEMBL_gcm37	exon	123373980	123374115	2.81460897883697	-	.	gene_id "ENSMUSG00000028649.23"; transcript_id "ENSMUSG00000028649.23_tx_214"; exon_id "chr4_123373980_123374115_-"; exonnum "36"; txlen "17801";
chr4	ENSEMBL_gcm37	exon	123373980	123374115	2.38151304519693	-	.	gene_id "ENSMUSG00000028649.23"; transcript_id "ENSMUSG00000028649.23_tx_223"; exon_id "chr4_123373980_123374115_-"; exonnum "36"; txlen "17676";
chr4	ENSEMBL_gcm37	exon	123373980	123374115	2.3216482174685	-	.	gene_id "ENSMUSG00000028649.23"; transcript_id "ENSMUSG00000028649.23_tx_227"; exon_id "chr4_123373980_123374115_-"; exonnum "35"; txlen "17548";
chr4	ENSEMBL_gcm37	exon	123373980	123374115	2.3216482174685	-	.	gene_id "ENSMUSG00000028649.23"; transcript_id "ENSMUSG00000028649.23_tx_228"; exon_id "chr4_123373980_123374115_-"; exonnum "35"; txlen "17530";
chr4	ENSEMBL_gcm37	exon	123373980	123374115	2.2538557650004	-	.	gene_id "ENSMUSG00000028649.23"; transcript_id "ENSMUSG00000028649.23_tx_232"; exon_id "chr4_123373980_123374115_-"; exonnum "36"; txlen "17626";
chr4	ENSEMBL_gcm37	exon	123373980	123374115	2.2538557650004	-	.	gene_id "ENSMUSG00000028649.23"; transcript_id "ENSMUSG00000028649.23_tx_233"; exon_id "chr4_123373980_123374115_-"; exonnum "36"; txlen "17689";
chr4	ENSEMBL_gcm37	exon	123373980	123374115	2.06160685656119	-	.	gene_id "ENSMUSG00000028649.23"; transcript_id "ENSMUSG00000028649.23_tx_237"; exon_id "chr4_123373980_123374115_-"; exonnum "36"; txlen "17777";
chr4	ENSEMBL_gcm37	exon	123373980	123374115	1.98297940672849	-	.	gene_id "ENSMUSG00000028649.23"; transcript_id "ENSMUSG00000028649.23_tx_240"; exon_id "chr4_123373980_123374115_-"; exonnum "36"; txlen "17333";
chr4	ENSEMBL_gcm37	exon	123373980	123374115	1.98297940672849	-	.	gene_id "ENSMUSG00000028649.23"; transcript_id "ENSMUSG00000028649.23_tx_241"; exon_id "chr4_123373980_123374115_-"; exonnum "36"; txlen "17348";
chr4	ENSEMBL_gcm37	exon	123373980	123374115	1.98297940672849	-	.	gene_id "ENSMUSG00000028649.23"; transcript_id "ENSMUSG00000028649.23_tx_242"; exon_id "chr4_123373980_123374115_-"; exonnum "36"; txlen "17315";
chr4	ENSEMBL_gcm37	exon	123373980	123374115	1.98297940672849	-	.	gene_id "ENSMUSG00000028649.23"; transcript_id "ENSMUSG00000028649.23_tx_243"; exon_id "chr4_123373980_123374115_-"; exonnum "36"; txlen "17660";
chr4	HAVANA	exon	123377440	123377528	0	-	.	gene_id "ENSMUSG00000028649.23"; transcript_id "ENSMUST00000134458.8"; gene_type "protein_coding"; gene_name "Macf1"; transcript_type "protein_coding"; transcript_name "Macf1-206"; exon_number 14; exon_id "ENSMUSE00000975051.2"; level 2; protein_id "ENSMUSP00000119885.2"; transcript_support_level "5"; mgi_id "MGI:108559"; tag "cds_start_NF"; tag "mRNA_start_NF"; havana_gene "OTTMUSG00000008977.1"; havana_transcript "OTTMUST00000020792.1";
chr4	HAVANA	CDS	123377440	123377528	0	-	0	gene_id "ENSMUSG00000028649.23"; transcript_id "ENSMUST00000134458.8"; gene_type "protein_coding"; gene_name "Macf1"; transcript_type "protein_coding"; transcript_name "Macf1-206"; exon_number 14; exon_id "ENSMUSE00000975051.2"; level 2; protein_id "ENSMUSP00000119885.2"; transcript_support_level "5"; mgi_id "MGI:108559"; tag "cds_start_NF"; tag "mRNA_start_NF"; havana_gene "OTTMUSG00000008977.1"; havana_transcript "OTTMUST00000020792.1";
chr4	HAVANA	exon	123377440	123377528	0	-	.	gene_id "ENSMUSG00000028649.23"; transcript_id "ENSMUST00000151346.8"; gene_type "protein_coding"; gene_name "Macf1"; transcript_type "protein_coding"; transcript_name "Macf1-212"; exon_number 32; exon_id "ENSMUSE00000975051.2"; level 2; protein_id "ENSMUSP00000114568.2"; transcript_support_level "5"; mgi_id "MGI:108559"; tag "mRNA_start_NF"; tag "cds_start_NF"; havana_gene "OTTMUSG00000008977.1"; havana_transcript "OTTMUST00000020793.1";
chr4	HAVANA	CDS	123377440	123377528	0	-	0	gene_id "ENSMUSG00000028649.23"; transcript_id "ENSMUST00000151346.8"; gene_type "protein_coding"; gene_name "Macf1"; transcript_type "protein_coding"; transcript_name "Macf1-212"; exon_number 32; exon_id "ENSMUSE00000975051.2"; level 2; protein_id "ENSMUSP00000114568.2"; transcript_support_level "5"; mgi_id "MGI:108559"; tag "mRNA_start_NF"; tag "cds_start_NF"; havana_gene "OTTMUSG00000008977.1"; havana_transcript "OTTMUST00000020793.1";
chr4	HAVANA	exon	123377440	123377528	0	-	.	gene_id "ENSMUSG00000028649.23"; transcript_id "ENSMUST00000238731.2"; gene_type "protein_coding"; gene_name "Macf1"; transcript_type "protein_coding"; transcript_name "Macf1-215"; exon_number 35; exon_id "ENSMUSE00000975051.2"; level 2; protein_id "ENSMUSP00000158792.2"; mgi_id "MGI:108559"; tag "CAGE_supported_TSS"; tag "inferred_transcript_model"; tag "basic"; havana_gene "OTTMUSG00000008977.1"; havana_transcript "OTTMUST00000181713.1";
chr4	HAVANA	CDS	123377440	123377528	0	-	0	gene_id "ENSMUSG00000028649.23"; transcript_id "ENSMUST00000238731.2"; gene_type "protein_coding"; gene_name "Macf1"; transcript_type "protein_coding"; transcript_name "Macf1-215"; exon_number 35; exon_id "ENSMUSE00000975051.2"; level 2; protein_id "ENSMUSP00000158792.2"; mgi_id "MGI:108559"; tag "CAGE_supported_TSS"; tag "inferred_transcript_model"; tag "basic"; havana_gene "OTTMUSG00000008977.1"; havana_transcript "OTTMUST00000181713.1";
chr4	HAVANA	exon	123377440	123377528	0	-	.	gene_id "ENSMUSG00000028649.23"; transcript_id "ENSMUST00000238555.2"; gene_type "protein_coding"; gene_name "Macf1"; transcript_type "protein_coding"; transcript_name "Macf1-214"; exon_number 35; exon_id "ENSMUSE00000975051.2"; level 2; protein_id "ENSMUSP00000158828.2"; mgi_id "MGI:108559"; tag "CAGE_supported_TSS"; tag "inferred_transcript_model"; tag "basic"; havana_gene "OTTMUSG00000008977.1"; havana_transcript "OTTMUST00000181714.1";
chr4	HAVANA	CDS	123377440	123377528	0	-	0	gene_id "ENSMUSG00000028649.23"; transcript_id "ENSMUST00000238555.2"; gene_type "protein_coding"; gene_name "Macf1"; transcript_type "protein_coding"; transcript_name "Macf1-214"; exon_number 35; exon_id "ENSMUSE00000975051.2"; level 2; protein_id "ENSMUSP00000158828.2"; mgi_id "MGI:108559"; tag "CAGE_supported_TSS"; tag "inferred_transcript_model"; tag "basic"; havana_gene "OTTMUSG00000008977.1"; havana_transcript "OTTMUST00000181714.1";
chr4	HAVANA	exon	123377440	123377528	0	-	.	gene_id "ENSMUSG00000028649.23"; transcript_id "ENSMUST00000082108.12"; gene_type "protein_coding"; gene_name "Macf1"; transcript_type "protein_coding"; transcript_name "Macf1-201"; exon_number 34; exon_id "ENSMUSE00000975051.2"; level 2; protein_id "ENSMUSP00000080755.6"; transcript_support_level "1"; mgi_id "MGI:108559"; tag "basic"; tag "CCDS"; ccdsid "CCDS57294.1"; havana_gene "OTTMUSG00000008977.1"; havana_transcript "OTTMUST00000020375.1";
chr4	HAVANA	CDS	123377440	123377528	0	-	0	gene_id "ENSMUSG00000028649.23"; transcript_id "ENSMUST00000082108.12"; gene_type "protein_coding"; gene_name "Macf1"; transcript_type "protein_coding"; transcript_name "Macf1-201"; exon_number 34; exon_id "ENSMUSE00000975051.2"; level 2; protein_id "ENSMUSP00000080755.6"; transcript_support_level "1"; mgi_id "MGI:108559"; tag "basic"; tag "CCDS"; ccdsid "CCDS57294.1"; havana_gene "OTTMUSG00000008977.1"; havana_transcript "OTTMUST00000020375.1";
chr4	HAVANA	exon	123377440	123377528	0	-	.	gene_id "ENSMUSG00000028649.23"; transcript_id "ENSMUST00000106224.9"; gene_type "protein_coding"; gene_name "Macf1"; transcript_type "protein_coding"; transcript_name "Macf1-203"; exon_number 34; exon_id "ENSMUSE00000975051.2"; level 2; protein_id "ENSMUSP00000101831.3"; transcript_support_level "5"; mgi_id "MGI:108559"; tag "basic"; tag "Ensembl_canonical"; tag "GENCODE_Primary"; tag "appris_principal_1"; tag "CCDS"; ccdsid "CCDS57295.1"; havana_gene "OTTMUSG00000008977.1"; havana_transcript "OTTMUST00000047226.1";
chr4	HAVANA	CDS	123377440	123377528	0	-	0	gene_id "ENSMUSG00000028649.23"; transcript_id "ENSMUST00000106224.9"; gene_type "protein_coding"; gene_name "Macf1"; transcript_type "protein_coding"; transcript_name "Macf1-203"; exon_number 34; exon_id "ENSMUSE00000975051.2"; level 2; protein_id "ENSMUSP00000101831.3"; transcript_support_level "5"; mgi_id "MGI:108559"; tag "basic"; tag "Ensembl_canonical"; tag "GENCODE_Primary"; tag "appris_principal_1"; tag "CCDS"; ccdsid "CCDS57295.1"; havana_gene "OTTMUSG00000008977.1"; havana_transcript "OTTMUST00000047226.1";
chr4	HAVANA	exon	123377440	123377528	0	-	.	gene_id "ENSMUSG00000028649.23"; transcript_id "ENSMUST00000147228.8"; gene_type "protein_coding"; gene_name "Macf1"; transcript_type "protein_coding"; transcript_name "Macf1-210"; exon_number 30; exon_id "ENSMUSE00000975051.2"; level 2; protein_id "ENSMUSP00000115847.2"; transcript_support_level "1"; mgi_id "MGI:108559"; tag "mRNA_end_NF"; tag "cds_end_NF"; tag "CAGE_supported_TSS"; havana_gene "OTTMUSG00000008977.1"; havana_transcript "OTTMUST00000020791.1";
chr4	HAVANA	CDS	123377440	123377528	0	-	0	gene_id "ENSMUSG00000028649.23"; transcript_id "ENSMUST00000147228.8"; gene_type "protein_coding"; gene_name "Macf1"; transcript_type "protein_coding"; transcript_name "Macf1-210"; exon_number 30; exon_id "ENSMUSE00000975051.2"; level 2; protein_id "ENSMUSP00000115847.2"; transcript_support_level "1"; mgi_id "MGI:108559"; tag "mRNA_end_NF"; tag "cds_end_NF"; tag "CAGE_supported_TSS"; havana_gene "OTTMUSG00000008977.1"; havana_transcript "OTTMUST00000020791.1";
chr4	HAVANA	exon	123377440	123377528	0	-	.	gene_id "ENSMUSG00000028649.23"; transcript_id "ENSMUST00000147030.2"; gene_type "protein_coding"; gene_name "Macf1"; transcript_type "protein_coding"; transcript_name "Macf1-209"; exon_number 34; exon_id "ENSMUSE00000975051.2"; level 2; protein_id "ENSMUSP00000123246.2"; transcript_support_level "1"; mgi_id "MGI:108559"; tag "CAGE_supported_TSS"; tag "mRNA_end_NF"; tag "cds_end_NF"; havana_gene "OTTMUSG00000008977.1"; havana_transcript "OTTMUST00000020789.1";
chr4	HAVANA	CDS	123377440	123377528	0	-	0	gene_id "ENSMUSG00000028649.23"; transcript_id "ENSMUST00000147030.2"; gene_type "protein_coding"; gene_name "Macf1"; transcript_type "protein_coding"; transcript_name "Macf1-209"; exon_number 34; exon_id "ENSMUSE00000975051.2"; level 2; protein_id "ENSMUSP00000123246.2"; transcript_support_level "1"; mgi_id "MGI:108559"; tag "CAGE_supported_TSS"; tag "mRNA_end_NF"; tag "cds_end_NF"; havana_gene "OTTMUSG00000008977.1"; havana_transcript "OTTMUST00000020789.1";
chr4	ENSEMBL_gcm37	exon	123377440	123377528	4.46828357660202	-	.	gene_id "ENSMUSG00000028649.23"; transcript_id "ENSMUSG00000028649.23_tx_163"; exon_id "chr4_123377440_123377528_-"; exonnum "34"; txlen "17593";
chr4	ENSEMBL_gcm37	exon	123377440	123377528	4.36870646086783	-	.	gene_id "ENSMUSG00000028649.23"; transcript_id "ENSMUSG00000028649.23_tx_165"; exon_id "chr4_123377440_123377528_-"; exonnum "35"; txlen "17511";
chr4	ENSEMBL_gcm37	exon	123377440	123377528	4.36870646086783	-	.	gene_id "ENSMUSG00000028649.23"; transcript_id "ENSMUSG00000028649.23_tx_166"; exon_id "chr4_123377440_123377528_-"; exonnum "35"; txlen "17493";
chr4	ENSEMBL_gcm37	exon	123377440	123377528	3.53301964120672	-	.	gene_id "ENSMUSG00000028649.23"; transcript_id "ENSMUSG00000028649.23_tx_187"; exon_id "chr4_123377440_123377528_-"; exonnum "34"; txlen "17611";
chr4	ENSEMBL_gcm37	exon	123377440	123377528	3.51664091793986	-	.	gene_id "ENSMUSG00000028649.23"; transcript_id "ENSMUSG00000028649.23_tx_188"; exon_id "chr4_123377440_123377528_-"; exonnum "34"; txlen "17284";
chr4	ENSEMBL_gcm37	exon	123377440	123377528	3.25274926267835	-	.	gene_id "ENSMUSG00000028649.23"; transcript_id "ENSMUSG00000028649.23_tx_194"; exon_id "chr4_123377440_123377528_-"; exonnum "35"; txlen "17574";
chr4	ENSEMBL_gcm37	exon	123377440	123377528	3.22849987800461	-	.	gene_id "ENSMUSG00000028649.23"; transcript_id "ENSMUSG00000028649.23_tx_195"; exon_id "chr4_123377440_123377528_-"; exonnum "34"; txlen "17415";
chr4	ENSEMBL_gcm37	exon	123377440	123377528	3.01808637553066	-	.	gene_id "ENSMUSG00000028649.23"; transcript_id "ENSMUSG00000028649.23_tx_202"; exon_id "chr4_123377440_123377528_-"; exonnum "35"; txlen "17613";
chr4	ENSEMBL_gcm37	exon	123377440	123377528	2.90249610962299	-	.	gene_id "ENSMUSG00000028649.23"; transcript_id "ENSMUSG00000028649.23_tx_205"; exon_id "chr4_123377440_123377528_-"; exonnum "35"; txlen "17644";
chr4	ENSEMBL_gcm37	exon	123377440	123377528	2.82799881147637	-	.	gene_id "ENSMUSG00000028649.23"; transcript_id "ENSMUSG00000028649.23_tx_212"; exon_id "chr4_123377440_123377528_-"; exonnum "34"; txlen "17266";
chr4	ENSEMBL_gcm37	exon	123377440	123377528	2.81460897883697	-	.	gene_id "ENSMUSG00000028649.23"; transcript_id "ENSMUSG00000028649.23_tx_214"; exon_id "chr4_123377440_123377528_-"; exonnum "35"; txlen "17801";
chr4	ENSEMBL_gcm37	exon	123377440	123377528	2.38151304519693	-	.	gene_id "ENSMUSG00000028649.23"; transcript_id "ENSMUSG00000028649.23_tx_223"; exon_id "chr4_123377440_123377528_-"; exonnum "35"; txlen "17676";
chr4	ENSEMBL_gcm37	exon	123377440	123377528	2.3216482174685	-	.	gene_id "ENSMUSG00000028649.23"; transcript_id "ENSMUSG00000028649.23_tx_227"; exon_id "chr4_123377440_123377528_-"; exonnum "34"; txlen "17548";
chr4	ENSEMBL_gcm37	exon	123377440	123377528	2.3216482174685	-	.	gene_id "ENSMUSG00000028649.23"; transcript_id "ENSMUSG00000028649.23_tx_228"; exon_id "chr4_123377440_123377528_-"; exonnum "34"; txlen "17530";
chr4	ENSEMBL_gcm37	exon	123377440	123377528	2.2538557650004	-	.	gene_id "ENSMUSG00000028649.23"; transcript_id "ENSMUSG00000028649.23_tx_232"; exon_id "chr4_123377440_123377528_-"; exonnum "35"; txlen "17626";
chr4	ENSEMBL_gcm37	exon	123377440	123377528	2.2538557650004	-	.	gene_id "ENSMUSG00000028649.23"; transcript_id "ENSMUSG00000028649.23_tx_233"; exon_id "chr4_123377440_123377528_-"; exonnum "35"; txlen "17689";
chr4	ENSEMBL_gcm37	exon	123377440	123377528	2.06160685656119	-	.	gene_id "ENSMUSG00000028649.23"; transcript_id "ENSMUSG00000028649.23_tx_237"; exon_id "chr4_123377440_123377528_-"; exonnum "35"; txlen "17777";
chr4	ENSEMBL_gcm37	exon	123377440	123377528	1.98297940672849	-	.	gene_id "ENSMUSG00000028649.23"; transcript_id "ENSMUSG00000028649.23_tx_240"; exon_id "chr4_123377440_123377528_-"; exonnum "35"; txlen "17333";
chr4	ENSEMBL_gcm37	exon	123377440	123377528	1.98297940672849	-	.	gene_id "ENSMUSG00000028649.23"; transcript_id "ENSMUSG00000028649.23_tx_241"; exon_id "chr4_123377440_123377528_-"; exonnum "35"; txlen "17348";
chr4	ENSEMBL_gcm37	exon	123377440	123377528	1.98297940672849	-	.	gene_id "ENSMUSG00000028649.23"; transcript_id "ENSMUSG00000028649.23_tx_242"; exon_id "chr4_123377440_123377528_-"; exonnum "35"; txlen "17315";
chr4	ENSEMBL_gcm37	exon	123377440	123377528	1.98297940672849	-	.	gene_id "ENSMUSG00000028649.23"; transcript_id "ENSMUSG00000028649.23_tx_243"; exon_id "chr4_123377440_123377528_-"; exonnum "35"; txlen "17660";
chr4	HAVANA	exon	123377820	123377972	0	-	.	gene_id "ENSMUSG00000028649.23"; transcript_id "ENSMUST00000134458.8"; gene_type "protein_coding"; gene_name "Macf1"; transcript_type "protein_coding"; transcript_name "Macf1-206"; exon_number 13; exon_id "ENSMUSE00001078552.2"; level 2; protein_id "ENSMUSP00000119885.2"; transcript_support_level "5"; mgi_id "MGI:108559"; tag "cds_start_NF"; tag "mRNA_start_NF"; havana_gene "OTTMUSG00000008977.1"; havana_transcript "OTTMUST00000020792.1";
chr4	HAVANA	CDS	123377820	123377972	0	-	0	gene_id "ENSMUSG00000028649.23"; transcript_id "ENSMUST00000134458.8"; gene_type "protein_coding"; gene_name "Macf1"; transcript_type "protein_coding"; transcript_name "Macf1-206"; exon_number 13; exon_id "ENSMUSE00001078552.2"; level 2; protein_id "ENSMUSP00000119885.2"; transcript_support_level "5"; mgi_id "MGI:108559"; tag "cds_start_NF"; tag "mRNA_start_NF"; havana_gene "OTTMUSG00000008977.1"; havana_transcript "OTTMUST00000020792.1";
chr4	HAVANA	exon	123377820	123377972	0	-	.	gene_id "ENSMUSG00000028649.23"; transcript_id "ENSMUST00000151346.8"; gene_type "protein_coding"; gene_name "Macf1"; transcript_type "protein_coding"; transcript_name "Macf1-212"; exon_number 31; exon_id "ENSMUSE00001078552.2"; level 2; protein_id "ENSMUSP00000114568.2"; transcript_support_level "5"; mgi_id "MGI:108559"; tag "mRNA_start_NF"; tag "cds_start_NF"; havana_gene "OTTMUSG00000008977.1"; havana_transcript "OTTMUST00000020793.1";
chr4	HAVANA	CDS	123377820	123377972	0	-	0	gene_id "ENSMUSG00000028649.23"; transcript_id "ENSMUST00000151346.8"; gene_type "protein_coding"; gene_name "Macf1"; transcript_type "protein_coding"; transcript_name "Macf1-212"; exon_number 31; exon_id "ENSMUSE00001078552.2"; level 2; protein_id "ENSMUSP00000114568.2"; transcript_support_level "5"; mgi_id "MGI:108559"; tag "mRNA_start_NF"; tag "cds_start_NF"; havana_gene "OTTMUSG00000008977.1"; havana_transcript "OTTMUST00000020793.1";
chr4	HAVANA	exon	123377820	123377972	0	-	.	gene_id "ENSMUSG00000028649.23"; transcript_id "ENSMUST00000238731.2"; gene_type "protein_coding"; gene_name "Macf1"; transcript_type "protein_coding"; transcript_name "Macf1-215"; exon_number 34; exon_id "ENSMUSE00001078552.2"; level 2; protein_id "ENSMUSP00000158792.2"; mgi_id "MGI:108559"; tag "CAGE_supported_TSS"; tag "inferred_transcript_model"; tag "basic"; havana_gene "OTTMUSG00000008977.1"; havana_transcript "OTTMUST00000181713.1";
chr4	HAVANA	CDS	123377820	123377972	0	-	0	gene_id "ENSMUSG00000028649.23"; transcript_id "ENSMUST00000238731.2"; gene_type "protein_coding"; gene_name "Macf1"; transcript_type "protein_coding"; transcript_name "Macf1-215"; exon_number 34; exon_id "ENSMUSE00001078552.2"; level 2; protein_id "ENSMUSP00000158792.2"; mgi_id "MGI:108559"; tag "CAGE_supported_TSS"; tag "inferred_transcript_model"; tag "basic"; havana_gene "OTTMUSG00000008977.1"; havana_transcript "OTTMUST00000181713.1";
chr4	HAVANA	exon	123377820	123377972	0	-	.	gene_id "ENSMUSG00000028649.23"; transcript_id "ENSMUST00000238555.2"; gene_type "protein_coding"; gene_name "Macf1"; transcript_type "protein_coding"; transcript_name "Macf1-214"; exon_number 34; exon_id "ENSMUSE00001078552.2"; level 2; protein_id "ENSMUSP00000158828.2"; mgi_id "MGI:108559"; tag "CAGE_supported_TSS"; tag "inferred_transcript_model"; tag "basic"; havana_gene "OTTMUSG00000008977.1"; havana_transcript "OTTMUST00000181714.1";
chr4	HAVANA	CDS	123377820	123377972	0	-	0	gene_id "ENSMUSG00000028649.23"; transcript_id "ENSMUST00000238555.2"; gene_type "protein_coding"; gene_name "Macf1"; transcript_type "protein_coding"; transcript_name "Macf1-214"; exon_number 34; exon_id "ENSMUSE00001078552.2"; level 2; protein_id "ENSMUSP00000158828.2"; mgi_id "MGI:108559"; tag "CAGE_supported_TSS"; tag "inferred_transcript_model"; tag "basic"; havana_gene "OTTMUSG00000008977.1"; havana_transcript "OTTMUST00000181714.1";
chr4	HAVANA	exon	123377820	123377972	0	-	.	gene_id "ENSMUSG00000028649.23"; transcript_id "ENSMUST00000082108.12"; gene_type "protein_coding"; gene_name "Macf1"; transcript_type "protein_coding"; transcript_name "Macf1-201"; exon_number 33; exon_id "ENSMUSE00001078552.2"; level 2; protein_id "ENSMUSP00000080755.6"; transcript_support_level "1"; mgi_id "MGI:108559"; tag "basic"; tag "CCDS"; ccdsid "CCDS57294.1"; havana_gene "OTTMUSG00000008977.1"; havana_transcript "OTTMUST00000020375.1";
chr4	HAVANA	CDS	123377820	123377972	0	-	0	gene_id "ENSMUSG00000028649.23"; transcript_id "ENSMUST00000082108.12"; gene_type "protein_coding"; gene_name "Macf1"; transcript_type "protein_coding"; transcript_name "Macf1-201"; exon_number 33; exon_id "ENSMUSE00001078552.2"; level 2; protein_id "ENSMUSP00000080755.6"; transcript_support_level "1"; mgi_id "MGI:108559"; tag "basic"; tag "CCDS"; ccdsid "CCDS57294.1"; havana_gene "OTTMUSG00000008977.1"; havana_transcript "OTTMUST00000020375.1";
chr4	HAVANA	exon	123377820	123377972	0	-	.	gene_id "ENSMUSG00000028649.23"; transcript_id "ENSMUST00000106224.9"; gene_type "protein_coding"; gene_name "Macf1"; transcript_type "protein_coding"; transcript_name "Macf1-203"; exon_number 33; exon_id "ENSMUSE00001078552.2"; level 2; protein_id "ENSMUSP00000101831.3"; transcript_support_level "5"; mgi_id "MGI:108559"; tag "basic"; tag "Ensembl_canonical"; tag "GENCODE_Primary"; tag "appris_principal_1"; tag "CCDS"; ccdsid "CCDS57295.1"; havana_gene "OTTMUSG00000008977.1"; havana_transcript "OTTMUST00000047226.1";
chr4	HAVANA	CDS	123377820	123377972	0	-	0	gene_id "ENSMUSG00000028649.23"; transcript_id "ENSMUST00000106224.9"; gene_type "protein_coding"; gene_name "Macf1"; transcript_type "protein_coding"; transcript_name "Macf1-203"; exon_number 33; exon_id "ENSMUSE00001078552.2"; level 2; protein_id "ENSMUSP00000101831.3"; transcript_support_level "5"; mgi_id "MGI:108559"; tag "basic"; tag "Ensembl_canonical"; tag "GENCODE_Primary"; tag "appris_principal_1"; tag "CCDS"; ccdsid "CCDS57295.1"; havana_gene "OTTMUSG00000008977.1"; havana_transcript "OTTMUST00000047226.1";
chr4	HAVANA	exon	123377820	123377972	0	-	.	gene_id "ENSMUSG00000028649.23"; transcript_id "ENSMUST00000147228.8"; gene_type "protein_coding"; gene_name "Macf1"; transcript_type "protein_coding"; transcript_name "Macf1-210"; exon_number 29; exon_id "ENSMUSE00001078552.2"; level 2; protein_id "ENSMUSP00000115847.2"; transcript_support_level "1"; mgi_id "MGI:108559"; tag "mRNA_end_NF"; tag "cds_end_NF"; tag "CAGE_supported_TSS"; havana_gene "OTTMUSG00000008977.1"; havana_transcript "OTTMUST00000020791.1";
chr4	HAVANA	CDS	123377820	123377972	0	-	0	gene_id "ENSMUSG00000028649.23"; transcript_id "ENSMUST00000147228.8"; gene_type "protein_coding"; gene_name "Macf1"; transcript_type "protein_coding"; transcript_name "Macf1-210"; exon_number 29; exon_id "ENSMUSE00001078552.2"; level 2; protein_id "ENSMUSP00000115847.2"; transcript_support_level "1"; mgi_id "MGI:108559"; tag "mRNA_end_NF"; tag "cds_end_NF"; tag "CAGE_supported_TSS"; havana_gene "OTTMUSG00000008977.1"; havana_transcript "OTTMUST00000020791.1";
chr4	HAVANA	exon	123377820	123377972	0	-	.	gene_id "ENSMUSG00000028649.23"; transcript_id "ENSMUST00000147030.2"; gene_type "protein_coding"; gene_name "Macf1"; transcript_type "protein_coding"; transcript_name "Macf1-209"; exon_number 33; exon_id "ENSMUSE00001078552.2"; level 2; protein_id "ENSMUSP00000123246.2"; transcript_support_level "1"; mgi_id "MGI:108559"; tag "CAGE_supported_TSS"; tag "mRNA_end_NF"; tag "cds_end_NF"; havana_gene "OTTMUSG00000008977.1"; havana_transcript "OTTMUST00000020789.1";
chr4	HAVANA	CDS	123377820	123377972	0	-	0	gene_id "ENSMUSG00000028649.23"; transcript_id "ENSMUST00000147030.2"; gene_type "protein_coding"; gene_name "Macf1"; transcript_type "protein_coding"; transcript_name "Macf1-209"; exon_number 33; exon_id "ENSMUSE00001078552.2"; level 2; protein_id "ENSMUSP00000123246.2"; transcript_support_level "1"; mgi_id "MGI:108559"; tag "CAGE_supported_TSS"; tag "mRNA_end_NF"; tag "cds_end_NF"; havana_gene "OTTMUSG00000008977.1"; havana_transcript "OTTMUST00000020789.1";
chr4	ENSEMBL_gcm37	exon	123377820	123377972	4.46828357660202	-	.	gene_id "ENSMUSG00000028649.23"; transcript_id "ENSMUSG00000028649.23_tx_163"; exon_id "chr4_123377820_123377972_-"; exonnum "33"; txlen "17593";
chr4	ENSEMBL_gcm37	exon	123377820	123377972	4.36870646086783	-	.	gene_id "ENSMUSG00000028649.23"; transcript_id "ENSMUSG00000028649.23_tx_165"; exon_id "chr4_123377820_123377972_-"; exonnum "34"; txlen "17511";
chr4	ENSEMBL_gcm37	exon	123377820	123377972	4.36870646086783	-	.	gene_id "ENSMUSG00000028649.23"; transcript_id "ENSMUSG00000028649.23_tx_166"; exon_id "chr4_123377820_123377972_-"; exonnum "34"; txlen "17493";
chr4	ENSEMBL_gcm37	exon	123377820	123377972	3.53301964120672	-	.	gene_id "ENSMUSG00000028649.23"; transcript_id "ENSMUSG00000028649.23_tx_187"; exon_id "chr4_123377820_123377972_-"; exonnum "33"; txlen "17611";
chr4	ENSEMBL_gcm37	exon	123377820	123377972	3.51664091793986	-	.	gene_id "ENSMUSG00000028649.23"; transcript_id "ENSMUSG00000028649.23_tx_188"; exon_id "chr4_123377820_123377972_-"; exonnum "33"; txlen "17284";
chr4	ENSEMBL_gcm37	exon	123377820	123377972	3.25274926267835	-	.	gene_id "ENSMUSG00000028649.23"; transcript_id "ENSMUSG00000028649.23_tx_194"; exon_id "chr4_123377820_123377972_-"; exonnum "34"; txlen "17574";
chr4	ENSEMBL_gcm37	exon	123377820	123377972	3.22849987800461	-	.	gene_id "ENSMUSG00000028649.23"; transcript_id "ENSMUSG00000028649.23_tx_195"; exon_id "chr4_123377820_123377972_-"; exonnum "33"; txlen "17415";
chr4	ENSEMBL_gcm37	exon	123377820	123377972	3.01808637553066	-	.	gene_id "ENSMUSG00000028649.23"; transcript_id "ENSMUSG00000028649.23_tx_202"; exon_id "chr4_123377820_123377972_-"; exonnum "34"; txlen "17613";
chr4	ENSEMBL_gcm37	exon	123377820	123377972	2.90249610962299	-	.	gene_id "ENSMUSG00000028649.23"; transcript_id "ENSMUSG00000028649.23_tx_205"; exon_id "chr4_123377820_123377972_-"; exonnum "34"; txlen "17644";
chr4	ENSEMBL_gcm37	exon	123377820	123377972	2.82799881147637	-	.	gene_id "ENSMUSG00000028649.23"; transcript_id "ENSMUSG00000028649.23_tx_212"; exon_id "chr4_123377820_123377972_-"; exonnum "33"; txlen "17266";
chr4	ENSEMBL_gcm37	exon	123377820	123377972	2.81460897883697	-	.	gene_id "ENSMUSG00000028649.23"; transcript_id "ENSMUSG00000028649.23_tx_214"; exon_id "chr4_123377820_123377972_-"; exonnum "34"; txlen "17801";
chr4	ENSEMBL_gcm37	exon	123377820	123377972	2.38151304519693	-	.	gene_id "ENSMUSG00000028649.23"; transcript_id "ENSMUSG00000028649.23_tx_223"; exon_id "chr4_123377820_123377972_-"; exonnum "34"; txlen "17676";
chr4	ENSEMBL_gcm37	exon	123377820	123377972	2.3216482174685	-	.	gene_id "ENSMUSG00000028649.23"; transcript_id "ENSMUSG00000028649.23_tx_227"; exon_id "chr4_123377820_123377972_-"; exonnum "33"; txlen "17548";
chr4	ENSEMBL_gcm37	exon	123377820	123377972	2.3216482174685	-	.	gene_id "ENSMUSG00000028649.23"; transcript_id "ENSMUSG00000028649.23_tx_228"; exon_id "chr4_123377820_123377972_-"; exonnum "33"; txlen "17530";
chr4	ENSEMBL_gcm37	exon	123377820	123377972	2.2538557650004	-	.	gene_id "ENSMUSG00000028649.23"; transcript_id "ENSMUSG00000028649.23_tx_232"; exon_id "chr4_123377820_123377972_-"; exonnum "34"; txlen "17626";
chr4	ENSEMBL_gcm37	exon	123377820	123377972	2.2538557650004	-	.	gene_id "ENSMUSG00000028649.23"; transcript_id "ENSMUSG00000028649.23_tx_233"; exon_id "chr4_123377820_123377972_-"; exonnum "34"; txlen "17689";
chr4	ENSEMBL_gcm37	exon	123377820	123377972	2.06160685656119	-	.	gene_id "ENSMUSG00000028649.23"; transcript_id "ENSMUSG00000028649.23_tx_237"; exon_id "chr4_123377820_123377972_-"; exonnum "34"; txlen "17777";
chr4	ENSEMBL_gcm37	exon	123377820	123377972	1.98297940672849	-	.	gene_id "ENSMUSG00000028649.23"; transcript_id "ENSMUSG00000028649.23_tx_240"; exon_id "chr4_123377820_123377972_-"; exonnum "34"; txlen "17333";
chr4	ENSEMBL_gcm37	exon	123377820	123377972	1.98297940672849	-	.	gene_id "ENSMUSG00000028649.23"; transcript_id "ENSMUSG00000028649.23_tx_241"; exon_id "chr4_123377820_123377972_-"; exonnum "34"; txlen "17348";
chr4	ENSEMBL_gcm37	exon	123377820	123377972	1.98297940672849	-	.	gene_id "ENSMUSG00000028649.23"; transcript_id "ENSMUSG00000028649.23_tx_242"; exon_id "chr4_123377820_123377972_-"; exonnum "34"; txlen "17315";
chr4	ENSEMBL_gcm37	exon	123377820	123377972	1.98297940672849	-	.	gene_id "ENSMUSG00000028649.23"; transcript_id "ENSMUSG00000028649.23_tx_243"; exon_id "chr4_123377820_123377972_-"; exonnum "34"; txlen "17660";
chr4	HAVANA	exon	123380122	123380220	0	-	.	gene_id "ENSMUSG00000028649.23"; transcript_id "ENSMUST00000134458.8"; gene_type "protein_coding"; gene_name "Macf1"; transcript_type "protein_coding"; transcript_name "Macf1-206"; exon_number 12; exon_id "ENSMUSE00001037823.2"; level 2; protein_id "ENSMUSP00000119885.2"; transcript_support_level "5"; mgi_id "MGI:108559"; tag "cds_start_NF"; tag "mRNA_start_NF"; havana_gene "OTTMUSG00000008977.1"; havana_transcript "OTTMUST00000020792.1";
chr4	HAVANA	CDS	123380122	123380220	0	-	0	gene_id "ENSMUSG00000028649.23"; transcript_id "ENSMUST00000134458.8"; gene_type "protein_coding"; gene_name "Macf1"; transcript_type "protein_coding"; transcript_name "Macf1-206"; exon_number 12; exon_id "ENSMUSE00001037823.2"; level 2; protein_id "ENSMUSP00000119885.2"; transcript_support_level "5"; mgi_id "MGI:108559"; tag "cds_start_NF"; tag "mRNA_start_NF"; havana_gene "OTTMUSG00000008977.1"; havana_transcript "OTTMUST00000020792.1";
chr4	HAVANA	exon	123380122	123380220	0	-	.	gene_id "ENSMUSG00000028649.23"; transcript_id "ENSMUST00000151346.8"; gene_type "protein_coding"; gene_name "Macf1"; transcript_type "protein_coding"; transcript_name "Macf1-212"; exon_number 30; exon_id "ENSMUSE00001037823.2"; level 2; protein_id "ENSMUSP00000114568.2"; transcript_support_level "5"; mgi_id "MGI:108559"; tag "mRNA_start_NF"; tag "cds_start_NF"; havana_gene "OTTMUSG00000008977.1"; havana_transcript "OTTMUST00000020793.1";
chr4	HAVANA	CDS	123380122	123380220	0	-	0	gene_id "ENSMUSG00000028649.23"; transcript_id "ENSMUST00000151346.8"; gene_type "protein_coding"; gene_name "Macf1"; transcript_type "protein_coding"; transcript_name "Macf1-212"; exon_number 30; exon_id "ENSMUSE00001037823.2"; level 2; protein_id "ENSMUSP00000114568.2"; transcript_support_level "5"; mgi_id "MGI:108559"; tag "mRNA_start_NF"; tag "cds_start_NF"; havana_gene "OTTMUSG00000008977.1"; havana_transcript "OTTMUST00000020793.1";
chr4	HAVANA	exon	123380122	123380220	0	-	.	gene_id "ENSMUSG00000028649.23"; transcript_id "ENSMUST00000238731.2"; gene_type "protein_coding"; gene_name "Macf1"; transcript_type "protein_coding"; transcript_name "Macf1-215"; exon_number 33; exon_id "ENSMUSE00001037823.2"; level 2; protein_id "ENSMUSP00000158792.2"; mgi_id "MGI:108559"; tag "CAGE_supported_TSS"; tag "inferred_transcript_model"; tag "basic"; havana_gene "OTTMUSG00000008977.1"; havana_transcript "OTTMUST00000181713.1";
chr4	HAVANA	CDS	123380122	123380220	0	-	0	gene_id "ENSMUSG00000028649.23"; transcript_id "ENSMUST00000238731.2"; gene_type "protein_coding"; gene_name "Macf1"; transcript_type "protein_coding"; transcript_name "Macf1-215"; exon_number 33; exon_id "ENSMUSE00001037823.2"; level 2; protein_id "ENSMUSP00000158792.2"; mgi_id "MGI:108559"; tag "CAGE_supported_TSS"; tag "inferred_transcript_model"; tag "basic"; havana_gene "OTTMUSG00000008977.1"; havana_transcript "OTTMUST00000181713.1";
chr4	HAVANA	exon	123380122	123380220	0	-	.	gene_id "ENSMUSG00000028649.23"; transcript_id "ENSMUST00000238555.2"; gene_type "protein_coding"; gene_name "Macf1"; transcript_type "protein_coding"; transcript_name "Macf1-214"; exon_number 33; exon_id "ENSMUSE00001037823.2"; level 2; protein_id "ENSMUSP00000158828.2"; mgi_id "MGI:108559"; tag "CAGE_supported_TSS"; tag "inferred_transcript_model"; tag "basic"; havana_gene "OTTMUSG00000008977.1"; havana_transcript "OTTMUST00000181714.1";
chr4	HAVANA	CDS	123380122	123380220	0	-	0	gene_id "ENSMUSG00000028649.23"; transcript_id "ENSMUST00000238555.2"; gene_type "protein_coding"; gene_name "Macf1"; transcript_type "protein_coding"; transcript_name "Macf1-214"; exon_number 33; exon_id "ENSMUSE00001037823.2"; level 2; protein_id "ENSMUSP00000158828.2"; mgi_id "MGI:108559"; tag "CAGE_supported_TSS"; tag "inferred_transcript_model"; tag "basic"; havana_gene "OTTMUSG00000008977.1"; havana_transcript "OTTMUST00000181714.1";
chr4	HAVANA	exon	123380122	123380220	0	-	.	gene_id "ENSMUSG00000028649.23"; transcript_id "ENSMUST00000082108.12"; gene_type "protein_coding"; gene_name "Macf1"; transcript_type "protein_coding"; transcript_name "Macf1-201"; exon_number 32; exon_id "ENSMUSE00001037823.2"; level 2; protein_id "ENSMUSP00000080755.6"; transcript_support_level "1"; mgi_id "MGI:108559"; tag "basic"; tag "CCDS"; ccdsid "CCDS57294.1"; havana_gene "OTTMUSG00000008977.1"; havana_transcript "OTTMUST00000020375.1";
chr4	HAVANA	CDS	123380122	123380220	0	-	0	gene_id "ENSMUSG00000028649.23"; transcript_id "ENSMUST00000082108.12"; gene_type "protein_coding"; gene_name "Macf1"; transcript_type "protein_coding"; transcript_name "Macf1-201"; exon_number 32; exon_id "ENSMUSE00001037823.2"; level 2; protein_id "ENSMUSP00000080755.6"; transcript_support_level "1"; mgi_id "MGI:108559"; tag "basic"; tag "CCDS"; ccdsid "CCDS57294.1"; havana_gene "OTTMUSG00000008977.1"; havana_transcript "OTTMUST00000020375.1";
chr4	HAVANA	exon	123380122	123380220	0	-	.	gene_id "ENSMUSG00000028649.23"; transcript_id "ENSMUST00000106224.9"; gene_type "protein_coding"; gene_name "Macf1"; transcript_type "protein_coding"; transcript_name "Macf1-203"; exon_number 32; exon_id "ENSMUSE00001037823.2"; level 2; protein_id "ENSMUSP00000101831.3"; transcript_support_level "5"; mgi_id "MGI:108559"; tag "basic"; tag "Ensembl_canonical"; tag "GENCODE_Primary"; tag "appris_principal_1"; tag "CCDS"; ccdsid "CCDS57295.1"; havana_gene "OTTMUSG00000008977.1"; havana_transcript "OTTMUST00000047226.1";
chr4	HAVANA	CDS	123380122	123380220	0	-	0	gene_id "ENSMUSG00000028649.23"; transcript_id "ENSMUST00000106224.9"; gene_type "protein_coding"; gene_name "Macf1"; transcript_type "protein_coding"; transcript_name "Macf1-203"; exon_number 32; exon_id "ENSMUSE00001037823.2"; level 2; protein_id "ENSMUSP00000101831.3"; transcript_support_level "5"; mgi_id "MGI:108559"; tag "basic"; tag "Ensembl_canonical"; tag "GENCODE_Primary"; tag "appris_principal_1"; tag "CCDS"; ccdsid "CCDS57295.1"; havana_gene "OTTMUSG00000008977.1"; havana_transcript "OTTMUST00000047226.1";
chr4	HAVANA	exon	123380122	123380220	0	-	.	gene_id "ENSMUSG00000028649.23"; transcript_id "ENSMUST00000147228.8"; gene_type "protein_coding"; gene_name "Macf1"; transcript_type "protein_coding"; transcript_name "Macf1-210"; exon_number 28; exon_id "ENSMUSE00001037823.2"; level 2; protein_id "ENSMUSP00000115847.2"; transcript_support_level "1"; mgi_id "MGI:108559"; tag "mRNA_end_NF"; tag "cds_end_NF"; tag "CAGE_supported_TSS"; havana_gene "OTTMUSG00000008977.1"; havana_transcript "OTTMUST00000020791.1";
chr4	HAVANA	CDS	123380122	123380220	0	-	0	gene_id "ENSMUSG00000028649.23"; transcript_id "ENSMUST00000147228.8"; gene_type "protein_coding"; gene_name "Macf1"; transcript_type "protein_coding"; transcript_name "Macf1-210"; exon_number 28; exon_id "ENSMUSE00001037823.2"; level 2; protein_id "ENSMUSP00000115847.2"; transcript_support_level "1"; mgi_id "MGI:108559"; tag "mRNA_end_NF"; tag "cds_end_NF"; tag "CAGE_supported_TSS"; havana_gene "OTTMUSG00000008977.1"; havana_transcript "OTTMUST00000020791.1";
chr4	HAVANA	exon	123380122	123380220	0	-	.	gene_id "ENSMUSG00000028649.23"; transcript_id "ENSMUST00000147030.2"; gene_type "protein_coding"; gene_name "Macf1"; transcript_type "protein_coding"; transcript_name "Macf1-209"; exon_number 32; exon_id "ENSMUSE00001037823.2"; level 2; protein_id "ENSMUSP00000123246.2"; transcript_support_level "1"; mgi_id "MGI:108559"; tag "CAGE_supported_TSS"; tag "mRNA_end_NF"; tag "cds_end_NF"; havana_gene "OTTMUSG00000008977.1"; havana_transcript "OTTMUST00000020789.1";
chr4	HAVANA	CDS	123380122	123380220	0	-	0	gene_id "ENSMUSG00000028649.23"; transcript_id "ENSMUST00000147030.2"; gene_type "protein_coding"; gene_name "Macf1"; transcript_type "protein_coding"; transcript_name "Macf1-209"; exon_number 32; exon_id "ENSMUSE00001037823.2"; level 2; protein_id "ENSMUSP00000123246.2"; transcript_support_level "1"; mgi_id "MGI:108559"; tag "CAGE_supported_TSS"; tag "mRNA_end_NF"; tag "cds_end_NF"; havana_gene "OTTMUSG00000008977.1"; havana_transcript "OTTMUST00000020789.1";
chr4	ENSEMBL_gcm37	exon	123380122	123380220	4.46828357660202	-	.	gene_id "ENSMUSG00000028649.23"; transcript_id "ENSMUSG00000028649.23_tx_163"; exon_id "chr4_123380122_123380220_-"; exonnum "32"; txlen "17593";
chr4	ENSEMBL_gcm37	exon	123380122	123380220	4.36870646086783	-	.	gene_id "ENSMUSG00000028649.23"; transcript_id "ENSMUSG00000028649.23_tx_165"; exon_id "chr4_123380122_123380220_-"; exonnum "33"; txlen "17511";
chr4	ENSEMBL_gcm37	exon	123380122	123380220	4.36870646086783	-	.	gene_id "ENSMUSG00000028649.23"; transcript_id "ENSMUSG00000028649.23_tx_166"; exon_id "chr4_123380122_123380220_-"; exonnum "33"; txlen "17493";
chr4	ENSEMBL_gcm37	exon	123380122	123380220	3.53301964120672	-	.	gene_id "ENSMUSG00000028649.23"; transcript_id "ENSMUSG00000028649.23_tx_187"; exon_id "chr4_123380122_123380220_-"; exonnum "32"; txlen "17611";
chr4	ENSEMBL_gcm37	exon	123380122	123380220	3.51664091793986	-	.	gene_id "ENSMUSG00000028649.23"; transcript_id "ENSMUSG00000028649.23_tx_188"; exon_id "chr4_123380122_123380220_-"; exonnum "32"; txlen "17284";
chr4	ENSEMBL_gcm37	exon	123380122	123380220	3.25274926267835	-	.	gene_id "ENSMUSG00000028649.23"; transcript_id "ENSMUSG00000028649.23_tx_194"; exon_id "chr4_123380122_123380220_-"; exonnum "33"; txlen "17574";
chr4	ENSEMBL_gcm37	exon	123380122	123380220	3.22849987800461	-	.	gene_id "ENSMUSG00000028649.23"; transcript_id "ENSMUSG00000028649.23_tx_195"; exon_id "chr4_123380122_123380220_-"; exonnum "32"; txlen "17415";
chr4	ENSEMBL_gcm37	exon	123380122	123380220	3.01808637553066	-	.	gene_id "ENSMUSG00000028649.23"; transcript_id "ENSMUSG00000028649.23_tx_202"; exon_id "chr4_123380122_123380220_-"; exonnum "33"; txlen "17613";
chr4	ENSEMBL_gcm37	exon	123380122	123380220	2.90249610962299	-	.	gene_id "ENSMUSG00000028649.23"; transcript_id "ENSMUSG00000028649.23_tx_205"; exon_id "chr4_123380122_123380220_-"; exonnum "33"; txlen "17644";
chr4	ENSEMBL_gcm37	exon	123380122	123380220	2.82799881147637	-	.	gene_id "ENSMUSG00000028649.23"; transcript_id "ENSMUSG00000028649.23_tx_212"; exon_id "chr4_123380122_123380220_-"; exonnum "32"; txlen "17266";
chr4	ENSEMBL_gcm37	exon	123380122	123380220	2.81460897883697	-	.	gene_id "ENSMUSG00000028649.23"; transcript_id "ENSMUSG00000028649.23_tx_214"; exon_id "chr4_123380122_123380220_-"; exonnum "33"; txlen "17801";
chr4	ENSEMBL_gcm37	exon	123380122	123380220	2.38151304519693	-	.	gene_id "ENSMUSG00000028649.23"; transcript_id "ENSMUSG00000028649.23_tx_223"; exon_id "chr4_123380122_123380220_-"; exonnum "33"; txlen "17676";
chr4	ENSEMBL_gcm37	exon	123380122	123380220	2.3216482174685	-	.	gene_id "ENSMUSG00000028649.23"; transcript_id "ENSMUSG00000028649.23_tx_227"; exon_id "chr4_123380122_123380220_-"; exonnum "32"; txlen "17548";
chr4	ENSEMBL_gcm37	exon	123380122	123380220	2.3216482174685	-	.	gene_id "ENSMUSG00000028649.23"; transcript_id "ENSMUSG00000028649.23_tx_228"; exon_id "chr4_123380122_123380220_-"; exonnum "32"; txlen "17530";
chr4	ENSEMBL_gcm37	exon	123380122	123380220	2.2538557650004	-	.	gene_id "ENSMUSG00000028649.23"; transcript_id "ENSMUSG00000028649.23_tx_232"; exon_id "chr4_123380122_123380220_-"; exonnum "33"; txlen "17626";
chr4	ENSEMBL_gcm37	exon	123380122	123380220	2.2538557650004	-	.	gene_id "ENSMUSG00000028649.23"; transcript_id "ENSMUSG00000028649.23_tx_233"; exon_id "chr4_123380122_123380220_-"; exonnum "33"; txlen "17689";
chr4	ENSEMBL_gcm37	exon	123380122	123380220	2.06160685656119	-	.	gene_id "ENSMUSG00000028649.23"; transcript_id "ENSMUSG00000028649.23_tx_237"; exon_id "chr4_123380122_123380220_-"; exonnum "33"; txlen "17777";
chr4	ENSEMBL_gcm37	exon	123380122	123380220	1.98297940672849	-	.	gene_id "ENSMUSG00000028649.23"; transcript_id "ENSMUSG00000028649.23_tx_240"; exon_id "chr4_123380122_123380220_-"; exonnum "33"; txlen "17333";
chr4	ENSEMBL_gcm37	exon	123380122	123380220	1.98297940672849	-	.	gene_id "ENSMUSG00000028649.23"; transcript_id "ENSMUSG00000028649.23_tx_241"; exon_id "chr4_123380122_123380220_-"; exonnum "33"; txlen "17348";
chr4	ENSEMBL_gcm37	exon	123380122	123380220	1.98297940672849	-	.	gene_id "ENSMUSG00000028649.23"; transcript_id "ENSMUSG00000028649.23_tx_242"; exon_id "chr4_123380122_123380220_-"; exonnum "33"; txlen "17315";
chr4	ENSEMBL_gcm37	exon	123380122	123380220	1.98297940672849	-	.	gene_id "ENSMUSG00000028649.23"; transcript_id "ENSMUSG00000028649.23_tx_243"; exon_id "chr4_123380122_123380220_-"; exonnum "33"; txlen "17660";
chr4	HAVANA	exon	123380460	123380567	0	-	.	gene_id "ENSMUSG00000028649.23"; transcript_id "ENSMUST00000134458.8"; gene_type "protein_coding"; gene_name "Macf1"; transcript_type "protein_coding"; transcript_name "Macf1-206"; exon_number 11; exon_id "ENSMUSE00001045775.2"; level 2; protein_id "ENSMUSP00000119885.2"; transcript_support_level "5"; mgi_id "MGI:108559"; tag "cds_start_NF"; tag "mRNA_start_NF"; havana_gene "OTTMUSG00000008977.1"; havana_transcript "OTTMUST00000020792.1";
chr4	HAVANA	CDS	123380460	123380567	0	-	0	gene_id "ENSMUSG00000028649.23"; transcript_id "ENSMUST00000134458.8"; gene_type "protein_coding"; gene_name "Macf1"; transcript_type "protein_coding"; transcript_name "Macf1-206"; exon_number 11; exon_id "ENSMUSE00001045775.2"; level 2; protein_id "ENSMUSP00000119885.2"; transcript_support_level "5"; mgi_id "MGI:108559"; tag "cds_start_NF"; tag "mRNA_start_NF"; havana_gene "OTTMUSG00000008977.1"; havana_transcript "OTTMUST00000020792.1";
chr4	HAVANA	exon	123380460	123380567	0	-	.	gene_id "ENSMUSG00000028649.23"; transcript_id "ENSMUST00000151346.8"; gene_type "protein_coding"; gene_name "Macf1"; transcript_type "protein_coding"; transcript_name "Macf1-212"; exon_number 29; exon_id "ENSMUSE00001045775.2"; level 2; protein_id "ENSMUSP00000114568.2"; transcript_support_level "5"; mgi_id "MGI:108559"; tag "mRNA_start_NF"; tag "cds_start_NF"; havana_gene "OTTMUSG00000008977.1"; havana_transcript "OTTMUST00000020793.1";
chr4	HAVANA	CDS	123380460	123380567	0	-	0	gene_id "ENSMUSG00000028649.23"; transcript_id "ENSMUST00000151346.8"; gene_type "protein_coding"; gene_name "Macf1"; transcript_type "protein_coding"; transcript_name "Macf1-212"; exon_number 29; exon_id "ENSMUSE00001045775.2"; level 2; protein_id "ENSMUSP00000114568.2"; transcript_support_level "5"; mgi_id "MGI:108559"; tag "mRNA_start_NF"; tag "cds_start_NF"; havana_gene "OTTMUSG00000008977.1"; havana_transcript "OTTMUST00000020793.1";
chr4	HAVANA	exon	123380460	123380567	0	-	.	gene_id "ENSMUSG00000028649.23"; transcript_id "ENSMUST00000238731.2"; gene_type "protein_coding"; gene_name "Macf1"; transcript_type "protein_coding"; transcript_name "Macf1-215"; exon_number 32; exon_id "ENSMUSE00001045775.2"; level 2; protein_id "ENSMUSP00000158792.2"; mgi_id "MGI:108559"; tag "CAGE_supported_TSS"; tag "inferred_transcript_model"; tag "basic"; havana_gene "OTTMUSG00000008977.1"; havana_transcript "OTTMUST00000181713.1";
chr4	HAVANA	CDS	123380460	123380567	0	-	0	gene_id "ENSMUSG00000028649.23"; transcript_id "ENSMUST00000238731.2"; gene_type "protein_coding"; gene_name "Macf1"; transcript_type "protein_coding"; transcript_name "Macf1-215"; exon_number 32; exon_id "ENSMUSE00001045775.2"; level 2; protein_id "ENSMUSP00000158792.2"; mgi_id "MGI:108559"; tag "CAGE_supported_TSS"; tag "inferred_transcript_model"; tag "basic"; havana_gene "OTTMUSG00000008977.1"; havana_transcript "OTTMUST00000181713.1";
chr4	HAVANA	exon	123380460	123380567	0	-	.	gene_id "ENSMUSG00000028649.23"; transcript_id "ENSMUST00000238555.2"; gene_type "protein_coding"; gene_name "Macf1"; transcript_type "protein_coding"; transcript_name "Macf1-214"; exon_number 32; exon_id "ENSMUSE00001045775.2"; level 2; protein_id "ENSMUSP00000158828.2"; mgi_id "MGI:108559"; tag "CAGE_supported_TSS"; tag "inferred_transcript_model"; tag "basic"; havana_gene "OTTMUSG00000008977.1"; havana_transcript "OTTMUST00000181714.1";
chr4	HAVANA	CDS	123380460	123380567	0	-	0	gene_id "ENSMUSG00000028649.23"; transcript_id "ENSMUST00000238555.2"; gene_type "protein_coding"; gene_name "Macf1"; transcript_type "protein_coding"; transcript_name "Macf1-214"; exon_number 32; exon_id "ENSMUSE00001045775.2"; level 2; protein_id "ENSMUSP00000158828.2"; mgi_id "MGI:108559"; tag "CAGE_supported_TSS"; tag "inferred_transcript_model"; tag "basic"; havana_gene "OTTMUSG00000008977.1"; havana_transcript "OTTMUST00000181714.1";
chr4	HAVANA	exon	123380460	123380567	0	-	.	gene_id "ENSMUSG00000028649.23"; transcript_id "ENSMUST00000082108.12"; gene_type "protein_coding"; gene_name "Macf1"; transcript_type "protein_coding"; transcript_name "Macf1-201"; exon_number 31; exon_id "ENSMUSE00001045775.2"; level 2; protein_id "ENSMUSP00000080755.6"; transcript_support_level "1"; mgi_id "MGI:108559"; tag "basic"; tag "CCDS"; ccdsid "CCDS57294.1"; havana_gene "OTTMUSG00000008977.1"; havana_transcript "OTTMUST00000020375.1";
chr4	HAVANA	CDS	123380460	123380567	0	-	0	gene_id "ENSMUSG00000028649.23"; transcript_id "ENSMUST00000082108.12"; gene_type "protein_coding"; gene_name "Macf1"; transcript_type "protein_coding"; transcript_name "Macf1-201"; exon_number 31; exon_id "ENSMUSE00001045775.2"; level 2; protein_id "ENSMUSP00000080755.6"; transcript_support_level "1"; mgi_id "MGI:108559"; tag "basic"; tag "CCDS"; ccdsid "CCDS57294.1"; havana_gene "OTTMUSG00000008977.1"; havana_transcript "OTTMUST00000020375.1";
chr4	HAVANA	exon	123380460	123380567	0	-	.	gene_id "ENSMUSG00000028649.23"; transcript_id "ENSMUST00000106224.9"; gene_type "protein_coding"; gene_name "Macf1"; transcript_type "protein_coding"; transcript_name "Macf1-203"; exon_number 31; exon_id "ENSMUSE00001045775.2"; level 2; protein_id "ENSMUSP00000101831.3"; transcript_support_level "5"; mgi_id "MGI:108559"; tag "basic"; tag "Ensembl_canonical"; tag "GENCODE_Primary"; tag "appris_principal_1"; tag "CCDS"; ccdsid "CCDS57295.1"; havana_gene "OTTMUSG00000008977.1"; havana_transcript "OTTMUST00000047226.1";
chr4	HAVANA	CDS	123380460	123380567	0	-	0	gene_id "ENSMUSG00000028649.23"; transcript_id "ENSMUST00000106224.9"; gene_type "protein_coding"; gene_name "Macf1"; transcript_type "protein_coding"; transcript_name "Macf1-203"; exon_number 31; exon_id "ENSMUSE00001045775.2"; level 2; protein_id "ENSMUSP00000101831.3"; transcript_support_level "5"; mgi_id "MGI:108559"; tag "basic"; tag "Ensembl_canonical"; tag "GENCODE_Primary"; tag "appris_principal_1"; tag "CCDS"; ccdsid "CCDS57295.1"; havana_gene "OTTMUSG00000008977.1"; havana_transcript "OTTMUST00000047226.1";
chr4	HAVANA	exon	123380460	123380567	0	-	.	gene_id "ENSMUSG00000028649.23"; transcript_id "ENSMUST00000147228.8"; gene_type "protein_coding"; gene_name "Macf1"; transcript_type "protein_coding"; transcript_name "Macf1-210"; exon_number 27; exon_id "ENSMUSE00001045775.2"; level 2; protein_id "ENSMUSP00000115847.2"; transcript_support_level "1"; mgi_id "MGI:108559"; tag "mRNA_end_NF"; tag "cds_end_NF"; tag "CAGE_supported_TSS"; havana_gene "OTTMUSG00000008977.1"; havana_transcript "OTTMUST00000020791.1";
chr4	HAVANA	CDS	123380460	123380567	0	-	0	gene_id "ENSMUSG00000028649.23"; transcript_id "ENSMUST00000147228.8"; gene_type "protein_coding"; gene_name "Macf1"; transcript_type "protein_coding"; transcript_name "Macf1-210"; exon_number 27; exon_id "ENSMUSE00001045775.2"; level 2; protein_id "ENSMUSP00000115847.2"; transcript_support_level "1"; mgi_id "MGI:108559"; tag "mRNA_end_NF"; tag "cds_end_NF"; tag "CAGE_supported_TSS"; havana_gene "OTTMUSG00000008977.1"; havana_transcript "OTTMUST00000020791.1";
chr4	HAVANA	exon	123380460	123380567	0	-	.	gene_id "ENSMUSG00000028649.23"; transcript_id "ENSMUST00000147030.2"; gene_type "protein_coding"; gene_name "Macf1"; transcript_type "protein_coding"; transcript_name "Macf1-209"; exon_number 31; exon_id "ENSMUSE00001045775.2"; level 2; protein_id "ENSMUSP00000123246.2"; transcript_support_level "1"; mgi_id "MGI:108559"; tag "CAGE_supported_TSS"; tag "mRNA_end_NF"; tag "cds_end_NF"; havana_gene "OTTMUSG00000008977.1"; havana_transcript "OTTMUST00000020789.1";
chr4	HAVANA	CDS	123380460	123380567	0	-	0	gene_id "ENSMUSG00000028649.23"; transcript_id "ENSMUST00000147030.2"; gene_type "protein_coding"; gene_name "Macf1"; transcript_type "protein_coding"; transcript_name "Macf1-209"; exon_number 31; exon_id "ENSMUSE00001045775.2"; level 2; protein_id "ENSMUSP00000123246.2"; transcript_support_level "1"; mgi_id "MGI:108559"; tag "CAGE_supported_TSS"; tag "mRNA_end_NF"; tag "cds_end_NF"; havana_gene "OTTMUSG00000008977.1"; havana_transcript "OTTMUST00000020789.1";
chr4	ENSEMBL_gcm37	exon	123380460	123380567	4.46828357660202	-	.	gene_id "ENSMUSG00000028649.23"; transcript_id "ENSMUSG00000028649.23_tx_163"; exon_id "chr4_123380460_123380567_-"; exonnum "31"; txlen "17593";
chr4	ENSEMBL_gcm37	exon	123380460	123380567	4.36870646086783	-	.	gene_id "ENSMUSG00000028649.23"; transcript_id "ENSMUSG00000028649.23_tx_165"; exon_id "chr4_123380460_123380567_-"; exonnum "32"; txlen "17511";
chr4	ENSEMBL_gcm37	exon	123380460	123380567	4.36870646086783	-	.	gene_id "ENSMUSG00000028649.23"; transcript_id "ENSMUSG00000028649.23_tx_166"; exon_id "chr4_123380460_123380567_-"; exonnum "32"; txlen "17493";
chr4	ENSEMBL_gcm37	exon	123380460	123380567	3.53301964120672	-	.	gene_id "ENSMUSG00000028649.23"; transcript_id "ENSMUSG00000028649.23_tx_187"; exon_id "chr4_123380460_123380567_-"; exonnum "31"; txlen "17611";
chr4	ENSEMBL_gcm37	exon	123380460	123380567	3.51664091793986	-	.	gene_id "ENSMUSG00000028649.23"; transcript_id "ENSMUSG00000028649.23_tx_188"; exon_id "chr4_123380460_123380567_-"; exonnum "31"; txlen "17284";
chr4	ENSEMBL_gcm37	exon	123380460	123380567	3.25274926267835	-	.	gene_id "ENSMUSG00000028649.23"; transcript_id "ENSMUSG00000028649.23_tx_194"; exon_id "chr4_123380460_123380567_-"; exonnum "32"; txlen "17574";
chr4	ENSEMBL_gcm37	exon	123380460	123380567	3.22849987800461	-	.	gene_id "ENSMUSG00000028649.23"; transcript_id "ENSMUSG00000028649.23_tx_195"; exon_id "chr4_123380460_123380567_-"; exonnum "31"; txlen "17415";
chr4	ENSEMBL_gcm37	exon	123380460	123380567	3.01808637553066	-	.	gene_id "ENSMUSG00000028649.23"; transcript_id "ENSMUSG00000028649.23_tx_202"; exon_id "chr4_123380460_123380567_-"; exonnum "32"; txlen "17613";
chr4	ENSEMBL_gcm37	exon	123380460	123380567	2.90249610962299	-	.	gene_id "ENSMUSG00000028649.23"; transcript_id "ENSMUSG00000028649.23_tx_205"; exon_id "chr4_123380460_123380567_-"; exonnum "32"; txlen "17644";
chr4	ENSEMBL_gcm37	exon	123380460	123380567	2.82799881147637	-	.	gene_id "ENSMUSG00000028649.23"; transcript_id "ENSMUSG00000028649.23_tx_212"; exon_id "chr4_123380460_123380567_-"; exonnum "31"; txlen "17266";
chr4	ENSEMBL_gcm37	exon	123380460	123380567	2.81460897883697	-	.	gene_id "ENSMUSG00000028649.23"; transcript_id "ENSMUSG00000028649.23_tx_214"; exon_id "chr4_123380460_123380567_-"; exonnum "32"; txlen "17801";
chr4	ENSEMBL_gcm37	exon	123380460	123380567	2.38151304519693	-	.	gene_id "ENSMUSG00000028649.23"; transcript_id "ENSMUSG00000028649.23_tx_223"; exon_id "chr4_123380460_123380567_-"; exonnum "32"; txlen "17676";
chr4	ENSEMBL_gcm37	exon	123380460	123380567	2.3216482174685	-	.	gene_id "ENSMUSG00000028649.23"; transcript_id "ENSMUSG00000028649.23_tx_227"; exon_id "chr4_123380460_123380567_-"; exonnum "31"; txlen "17548";
chr4	ENSEMBL_gcm37	exon	123380460	123380567	2.3216482174685	-	.	gene_id "ENSMUSG00000028649.23"; transcript_id "ENSMUSG00000028649.23_tx_228"; exon_id "chr4_123380460_123380567_-"; exonnum "31"; txlen "17530";
chr4	ENSEMBL_gcm37	exon	123380460	123380567	2.2538557650004	-	.	gene_id "ENSMUSG00000028649.23"; transcript_id "ENSMUSG00000028649.23_tx_232"; exon_id "chr4_123380460_123380567_-"; exonnum "32"; txlen "17626";
chr4	ENSEMBL_gcm37	exon	123380460	123380567	2.2538557650004	-	.	gene_id "ENSMUSG00000028649.23"; transcript_id "ENSMUSG00000028649.23_tx_233"; exon_id "chr4_123380460_123380567_-"; exonnum "32"; txlen "17689";
chr4	ENSEMBL_gcm37	exon	123380460	123380567	2.06160685656119	-	.	gene_id "ENSMUSG00000028649.23"; transcript_id "ENSMUSG00000028649.23_tx_237"; exon_id "chr4_123380460_123380567_-"; exonnum "32"; txlen "17777";
chr4	ENSEMBL_gcm37	exon	123380460	123380567	1.98297940672849	-	.	gene_id "ENSMUSG00000028649.23"; transcript_id "ENSMUSG00000028649.23_tx_240"; exon_id "chr4_123380460_123380567_-"; exonnum "32"; txlen "17333";
chr4	ENSEMBL_gcm37	exon	123380460	123380567	1.98297940672849	-	.	gene_id "ENSMUSG00000028649.23"; transcript_id "ENSMUSG00000028649.23_tx_241"; exon_id "chr4_123380460_123380567_-"; exonnum "32"; txlen "17348";
chr4	ENSEMBL_gcm37	exon	123380460	123380567	1.98297940672849	-	.	gene_id "ENSMUSG00000028649.23"; transcript_id "ENSMUSG00000028649.23_tx_242"; exon_id "chr4_123380460_123380567_-"; exonnum "32"; txlen "17315";
chr4	ENSEMBL_gcm37	exon	123380460	123380567	1.98297940672849	-	.	gene_id "ENSMUSG00000028649.23"; transcript_id "ENSMUSG00000028649.23_tx_243"; exon_id "chr4_123380460_123380567_-"; exonnum "32"; txlen "17660";
chr4	HAVANA	exon	123382122	123382205	0	-	.	gene_id "ENSMUSG00000028649.23"; transcript_id "ENSMUST00000134458.8"; gene_type "protein_coding"; gene_name "Macf1"; transcript_type "protein_coding"; transcript_name "Macf1-206"; exon_number 10; exon_id "ENSMUSE00001009402.2"; level 2; protein_id "ENSMUSP00000119885.2"; transcript_support_level "5"; mgi_id "MGI:108559"; tag "cds_start_NF"; tag "mRNA_start_NF"; havana_gene "OTTMUSG00000008977.1"; havana_transcript "OTTMUST00000020792.1";
chr4	HAVANA	CDS	123382122	123382205	0	-	0	gene_id "ENSMUSG00000028649.23"; transcript_id "ENSMUST00000134458.8"; gene_type "protein_coding"; gene_name "Macf1"; transcript_type "protein_coding"; transcript_name "Macf1-206"; exon_number 10; exon_id "ENSMUSE00001009402.2"; level 2; protein_id "ENSMUSP00000119885.2"; transcript_support_level "5"; mgi_id "MGI:108559"; tag "cds_start_NF"; tag "mRNA_start_NF"; havana_gene "OTTMUSG00000008977.1"; havana_transcript "OTTMUST00000020792.1";
chr4	HAVANA	exon	123382122	123382205	0	-	.	gene_id "ENSMUSG00000028649.23"; transcript_id "ENSMUST00000151346.8"; gene_type "protein_coding"; gene_name "Macf1"; transcript_type "protein_coding"; transcript_name "Macf1-212"; exon_number 28; exon_id "ENSMUSE00001009402.2"; level 2; protein_id "ENSMUSP00000114568.2"; transcript_support_level "5"; mgi_id "MGI:108559"; tag "mRNA_start_NF"; tag "cds_start_NF"; havana_gene "OTTMUSG00000008977.1"; havana_transcript "OTTMUST00000020793.1";
chr4	HAVANA	CDS	123382122	123382205	0	-	0	gene_id "ENSMUSG00000028649.23"; transcript_id "ENSMUST00000151346.8"; gene_type "protein_coding"; gene_name "Macf1"; transcript_type "protein_coding"; transcript_name "Macf1-212"; exon_number 28; exon_id "ENSMUSE00001009402.2"; level 2; protein_id "ENSMUSP00000114568.2"; transcript_support_level "5"; mgi_id "MGI:108559"; tag "mRNA_start_NF"; tag "cds_start_NF"; havana_gene "OTTMUSG00000008977.1"; havana_transcript "OTTMUST00000020793.1";
chr4	HAVANA	exon	123382122	123382205	0	-	.	gene_id "ENSMUSG00000028649.23"; transcript_id "ENSMUST00000238731.2"; gene_type "protein_coding"; gene_name "Macf1"; transcript_type "protein_coding"; transcript_name "Macf1-215"; exon_number 31; exon_id "ENSMUSE00001009402.2"; level 2; protein_id "ENSMUSP00000158792.2"; mgi_id "MGI:108559"; tag "CAGE_supported_TSS"; tag "inferred_transcript_model"; tag "basic"; havana_gene "OTTMUSG00000008977.1"; havana_transcript "OTTMUST00000181713.1";
chr4	HAVANA	CDS	123382122	123382205	0	-	0	gene_id "ENSMUSG00000028649.23"; transcript_id "ENSMUST00000238731.2"; gene_type "protein_coding"; gene_name "Macf1"; transcript_type "protein_coding"; transcript_name "Macf1-215"; exon_number 31; exon_id "ENSMUSE00001009402.2"; level 2; protein_id "ENSMUSP00000158792.2"; mgi_id "MGI:108559"; tag "CAGE_supported_TSS"; tag "inferred_transcript_model"; tag "basic"; havana_gene "OTTMUSG00000008977.1"; havana_transcript "OTTMUST00000181713.1";
chr4	HAVANA	exon	123382122	123382205	0	-	.	gene_id "ENSMUSG00000028649.23"; transcript_id "ENSMUST00000238555.2"; gene_type "protein_coding"; gene_name "Macf1"; transcript_type "protein_coding"; transcript_name "Macf1-214"; exon_number 31; exon_id "ENSMUSE00001009402.2"; level 2; protein_id "ENSMUSP00000158828.2"; mgi_id "MGI:108559"; tag "CAGE_supported_TSS"; tag "inferred_transcript_model"; tag "basic"; havana_gene "OTTMUSG00000008977.1"; havana_transcript "OTTMUST00000181714.1";
chr4	HAVANA	CDS	123382122	123382205	0	-	0	gene_id "ENSMUSG00000028649.23"; transcript_id "ENSMUST00000238555.2"; gene_type "protein_coding"; gene_name "Macf1"; transcript_type "protein_coding"; transcript_name "Macf1-214"; exon_number 31; exon_id "ENSMUSE00001009402.2"; level 2; protein_id "ENSMUSP00000158828.2"; mgi_id "MGI:108559"; tag "CAGE_supported_TSS"; tag "inferred_transcript_model"; tag "basic"; havana_gene "OTTMUSG00000008977.1"; havana_transcript "OTTMUST00000181714.1";
chr4	HAVANA	exon	123382122	123382205	0	-	.	gene_id "ENSMUSG00000028649.23"; transcript_id "ENSMUST00000082108.12"; gene_type "protein_coding"; gene_name "Macf1"; transcript_type "protein_coding"; transcript_name "Macf1-201"; exon_number 30; exon_id "ENSMUSE00001009402.2"; level 2; protein_id "ENSMUSP00000080755.6"; transcript_support_level "1"; mgi_id "MGI:108559"; tag "basic"; tag "CCDS"; ccdsid "CCDS57294.1"; havana_gene "OTTMUSG00000008977.1"; havana_transcript "OTTMUST00000020375.1";
chr4	HAVANA	CDS	123382122	123382205	0	-	0	gene_id "ENSMUSG00000028649.23"; transcript_id "ENSMUST00000082108.12"; gene_type "protein_coding"; gene_name "Macf1"; transcript_type "protein_coding"; transcript_name "Macf1-201"; exon_number 30; exon_id "ENSMUSE00001009402.2"; level 2; protein_id "ENSMUSP00000080755.6"; transcript_support_level "1"; mgi_id "MGI:108559"; tag "basic"; tag "CCDS"; ccdsid "CCDS57294.1"; havana_gene "OTTMUSG00000008977.1"; havana_transcript "OTTMUST00000020375.1";
chr4	HAVANA	exon	123382122	123382205	0	-	.	gene_id "ENSMUSG00000028649.23"; transcript_id "ENSMUST00000106224.9"; gene_type "protein_coding"; gene_name "Macf1"; transcript_type "protein_coding"; transcript_name "Macf1-203"; exon_number 30; exon_id "ENSMUSE00001009402.2"; level 2; protein_id "ENSMUSP00000101831.3"; transcript_support_level "5"; mgi_id "MGI:108559"; tag "basic"; tag "Ensembl_canonical"; tag "GENCODE_Primary"; tag "appris_principal_1"; tag "CCDS"; ccdsid "CCDS57295.1"; havana_gene "OTTMUSG00000008977.1"; havana_transcript "OTTMUST00000047226.1";
chr4	HAVANA	CDS	123382122	123382205	0	-	0	gene_id "ENSMUSG00000028649.23"; transcript_id "ENSMUST00000106224.9"; gene_type "protein_coding"; gene_name "Macf1"; transcript_type "protein_coding"; transcript_name "Macf1-203"; exon_number 30; exon_id "ENSMUSE00001009402.2"; level 2; protein_id "ENSMUSP00000101831.3"; transcript_support_level "5"; mgi_id "MGI:108559"; tag "basic"; tag "Ensembl_canonical"; tag "GENCODE_Primary"; tag "appris_principal_1"; tag "CCDS"; ccdsid "CCDS57295.1"; havana_gene "OTTMUSG00000008977.1"; havana_transcript "OTTMUST00000047226.1";
chr4	HAVANA	exon	123382122	123382205	0	-	.	gene_id "ENSMUSG00000028649.23"; transcript_id "ENSMUST00000147228.8"; gene_type "protein_coding"; gene_name "Macf1"; transcript_type "protein_coding"; transcript_name "Macf1-210"; exon_number 26; exon_id "ENSMUSE00001009402.2"; level 2; protein_id "ENSMUSP00000115847.2"; transcript_support_level "1"; mgi_id "MGI:108559"; tag "mRNA_end_NF"; tag "cds_end_NF"; tag "CAGE_supported_TSS"; havana_gene "OTTMUSG00000008977.1"; havana_transcript "OTTMUST00000020791.1";
chr4	HAVANA	CDS	123382122	123382205	0	-	0	gene_id "ENSMUSG00000028649.23"; transcript_id "ENSMUST00000147228.8"; gene_type "protein_coding"; gene_name "Macf1"; transcript_type "protein_coding"; transcript_name "Macf1-210"; exon_number 26; exon_id "ENSMUSE00001009402.2"; level 2; protein_id "ENSMUSP00000115847.2"; transcript_support_level "1"; mgi_id "MGI:108559"; tag "mRNA_end_NF"; tag "cds_end_NF"; tag "CAGE_supported_TSS"; havana_gene "OTTMUSG00000008977.1"; havana_transcript "OTTMUST00000020791.1";
chr4	HAVANA	exon	123382122	123382205	0	-	.	gene_id "ENSMUSG00000028649.23"; transcript_id "ENSMUST00000147030.2"; gene_type "protein_coding"; gene_name "Macf1"; transcript_type "protein_coding"; transcript_name "Macf1-209"; exon_number 30; exon_id "ENSMUSE00001009402.2"; level 2; protein_id "ENSMUSP00000123246.2"; transcript_support_level "1"; mgi_id "MGI:108559"; tag "CAGE_supported_TSS"; tag "mRNA_end_NF"; tag "cds_end_NF"; havana_gene "OTTMUSG00000008977.1"; havana_transcript "OTTMUST00000020789.1";
chr4	HAVANA	CDS	123382122	123382205	0	-	0	gene_id "ENSMUSG00000028649.23"; transcript_id "ENSMUST00000147030.2"; gene_type "protein_coding"; gene_name "Macf1"; transcript_type "protein_coding"; transcript_name "Macf1-209"; exon_number 30; exon_id "ENSMUSE00001009402.2"; level 2; protein_id "ENSMUSP00000123246.2"; transcript_support_level "1"; mgi_id "MGI:108559"; tag "CAGE_supported_TSS"; tag "mRNA_end_NF"; tag "cds_end_NF"; havana_gene "OTTMUSG00000008977.1"; havana_transcript "OTTMUST00000020789.1";
chr4	ENSEMBL_gcm37	exon	123382122	123382205	4.46828357660202	-	.	gene_id "ENSMUSG00000028649.23"; transcript_id "ENSMUSG00000028649.23_tx_163"; exon_id "chr4_123382122_123382205_-"; exonnum "30"; txlen "17593";
chr4	ENSEMBL_gcm37	exon	123382122	123382205	4.36870646086783	-	.	gene_id "ENSMUSG00000028649.23"; transcript_id "ENSMUSG00000028649.23_tx_165"; exon_id "chr4_123382122_123382205_-"; exonnum "31"; txlen "17511";
chr4	ENSEMBL_gcm37	exon	123382122	123382205	4.36870646086783	-	.	gene_id "ENSMUSG00000028649.23"; transcript_id "ENSMUSG00000028649.23_tx_166"; exon_id "chr4_123382122_123382205_-"; exonnum "31"; txlen "17493";
chr4	ENSEMBL_gcm37	exon	123382122	123382205	3.53301964120672	-	.	gene_id "ENSMUSG00000028649.23"; transcript_id "ENSMUSG00000028649.23_tx_187"; exon_id "chr4_123382122_123382205_-"; exonnum "30"; txlen "17611";
chr4	ENSEMBL_gcm37	exon	123382122	123382205	3.51664091793986	-	.	gene_id "ENSMUSG00000028649.23"; transcript_id "ENSMUSG00000028649.23_tx_188"; exon_id "chr4_123382122_123382205_-"; exonnum "30"; txlen "17284";
chr4	ENSEMBL_gcm37	exon	123382122	123382205	3.25274926267835	-	.	gene_id "ENSMUSG00000028649.23"; transcript_id "ENSMUSG00000028649.23_tx_194"; exon_id "chr4_123382122_123382205_-"; exonnum "31"; txlen "17574";
chr4	ENSEMBL_gcm37	exon	123382122	123382205	3.22849987800461	-	.	gene_id "ENSMUSG00000028649.23"; transcript_id "ENSMUSG00000028649.23_tx_195"; exon_id "chr4_123382122_123382205_-"; exonnum "30"; txlen "17415";
chr4	ENSEMBL_gcm37	exon	123382122	123382205	3.01808637553066	-	.	gene_id "ENSMUSG00000028649.23"; transcript_id "ENSMUSG00000028649.23_tx_202"; exon_id "chr4_123382122_123382205_-"; exonnum "31"; txlen "17613";
chr4	ENSEMBL_gcm37	exon	123382122	123382205	2.90249610962299	-	.	gene_id "ENSMUSG00000028649.23"; transcript_id "ENSMUSG00000028649.23_tx_205"; exon_id "chr4_123382122_123382205_-"; exonnum "31"; txlen "17644";
chr4	ENSEMBL_gcm37	exon	123382122	123382205	2.82799881147637	-	.	gene_id "ENSMUSG00000028649.23"; transcript_id "ENSMUSG00000028649.23_tx_212"; exon_id "chr4_123382122_123382205_-"; exonnum "30"; txlen "17266";
chr4	ENSEMBL_gcm37	exon	123382122	123382205	2.81460897883697	-	.	gene_id "ENSMUSG00000028649.23"; transcript_id "ENSMUSG00000028649.23_tx_214"; exon_id "chr4_123382122_123382205_-"; exonnum "31"; txlen "17801";
```
