## Supplementary material for "Significantly Improved Mouse and Rat Genome Annotation Using Sequence Read Archive RNA-seq Data": mouse_SRA_GENCODE_M37.gtf: mouse_SRA_GENCODE_M37.gtf (part 1036 of 1572)

```
chr4	ENSEMBL_gcm37	exon	123382122	123382205	2.38151304519693	-	.	gene_id "ENSMUSG00000028649.23"; transcript_id "ENSMUSG00000028649.23_tx_223"; exon_id "chr4_123382122_123382205_-"; exonnum "31"; txlen "17676";
chr4	ENSEMBL_gcm37	exon	123382122	123382205	2.3216482174685	-	.	gene_id "ENSMUSG00000028649.23"; transcript_id "ENSMUSG00000028649.23_tx_227"; exon_id "chr4_123382122_123382205_-"; exonnum "30"; txlen "17548";
chr4	ENSEMBL_gcm37	exon	123382122	123382205	2.3216482174685	-	.	gene_id "ENSMUSG00000028649.23"; transcript_id "ENSMUSG00000028649.23_tx_228"; exon_id "chr4_123382122_123382205_-"; exonnum "30"; txlen "17530";
chr4	ENSEMBL_gcm37	exon	123382122	123382205	2.2538557650004	-	.	gene_id "ENSMUSG00000028649.23"; transcript_id "ENSMUSG00000028649.23_tx_232"; exon_id "chr4_123382122_123382205_-"; exonnum "31"; txlen "17626";
chr4	ENSEMBL_gcm37	exon	123382122	123382205	2.2538557650004	-	.	gene_id "ENSMUSG00000028649.23"; transcript_id "ENSMUSG00000028649.23_tx_233"; exon_id "chr4_123382122_123382205_-"; exonnum "31"; txlen "17689";
chr4	ENSEMBL_gcm37	exon	123382122	123382205	2.06160685656119	-	.	gene_id "ENSMUSG00000028649.23"; transcript_id "ENSMUSG00000028649.23_tx_237"; exon_id "chr4_123382122_123382205_-"; exonnum "31"; txlen "17777";
chr4	ENSEMBL_gcm37	exon	123382122	123382205	1.98297940672849	-	.	gene_id "ENSMUSG00000028649.23"; transcript_id "ENSMUSG00000028649.23_tx_240"; exon_id "chr4_123382122_123382205_-"; exonnum "31"; txlen "17333";
chr4	ENSEMBL_gcm37	exon	123382122	123382205	1.98297940672849	-	.	gene_id "ENSMUSG00000028649.23"; transcript_id "ENSMUSG00000028649.23_tx_241"; exon_id "chr4_123382122_123382205_-"; exonnum "31"; txlen "17348";
chr4	ENSEMBL_gcm37	exon	123382122	123382205	1.98297940672849	-	.	gene_id "ENSMUSG00000028649.23"; transcript_id "ENSMUSG00000028649.23_tx_242"; exon_id "chr4_123382122_123382205_-"; exonnum "31"; txlen "17315";
chr4	ENSEMBL_gcm37	exon	123382122	123382205	1.98297940672849	-	.	gene_id "ENSMUSG00000028649.23"; transcript_id "ENSMUSG00000028649.23_tx_243"; exon_id "chr4_123382122_123382205_-"; exonnum "31"; txlen "17660";
chr4	HAVANA	exon	123383003	123383165	0	-	.	gene_id "ENSMUSG00000028649.23"; transcript_id "ENSMUST00000134458.8"; gene_type "protein_coding"; gene_name "Macf1"; transcript_type "protein_coding"; transcript_name "Macf1-206"; exon_number 9; exon_id "ENSMUSE00000993091.2"; level 2; protein_id "ENSMUSP00000119885.2"; transcript_support_level "5"; mgi_id "MGI:108559"; tag "cds_start_NF"; tag "mRNA_start_NF"; havana_gene "OTTMUSG00000008977.1"; havana_transcript "OTTMUST00000020792.1";
chr4	HAVANA	CDS	123383003	123383165	0	-	1	gene_id "ENSMUSG00000028649.23"; transcript_id "ENSMUST00000134458.8"; gene_type "protein_coding"; gene_name "Macf1"; transcript_type "protein_coding"; transcript_name "Macf1-206"; exon_number 9; exon_id "ENSMUSE00000993091.2"; level 2; protein_id "ENSMUSP00000119885.2"; transcript_support_level "5"; mgi_id "MGI:108559"; tag "cds_start_NF"; tag "mRNA_start_NF"; havana_gene "OTTMUSG00000008977.1"; havana_transcript "OTTMUST00000020792.1";
chr4	HAVANA	exon	123383003	123383165	0	-	.	gene_id "ENSMUSG00000028649.23"; transcript_id "ENSMUST00000151346.8"; gene_type "protein_coding"; gene_name "Macf1"; transcript_type "protein_coding"; transcript_name "Macf1-212"; exon_number 27; exon_id "ENSMUSE00000993091.2"; level 2; protein_id "ENSMUSP00000114568.2"; transcript_support_level "5"; mgi_id "MGI:108559"; tag "mRNA_start_NF"; tag "cds_start_NF"; havana_gene "OTTMUSG00000008977.1"; havana_transcript "OTTMUST00000020793.1";
chr4	HAVANA	CDS	123383003	123383165	0	-	1	gene_id "ENSMUSG00000028649.23"; transcript_id "ENSMUST00000151346.8"; gene_type "protein_coding"; gene_name "Macf1"; transcript_type "protein_coding"; transcript_name "Macf1-212"; exon_number 27; exon_id "ENSMUSE00000993091.2"; level 2; protein_id "ENSMUSP00000114568.2"; transcript_support_level "5"; mgi_id "MGI:108559"; tag "mRNA_start_NF"; tag "cds_start_NF"; havana_gene "OTTMUSG00000008977.1"; havana_transcript "OTTMUST00000020793.1";
chr4	HAVANA	exon	123383003	123383165	0	-	.	gene_id "ENSMUSG00000028649.23"; transcript_id "ENSMUST00000238731.2"; gene_type "protein_coding"; gene_name "Macf1"; transcript_type "protein_coding"; transcript_name "Macf1-215"; exon_number 30; exon_id "ENSMUSE00000993091.2"; level 2; protein_id "ENSMUSP00000158792.2"; mgi_id "MGI:108559"; tag "CAGE_supported_TSS"; tag "inferred_transcript_model"; tag "basic"; havana_gene "OTTMUSG00000008977.1"; havana_transcript "OTTMUST00000181713.1";
chr4	HAVANA	CDS	123383003	123383165	0	-	1	gene_id "ENSMUSG00000028649.23"; transcript_id "ENSMUST00000238731.2"; gene_type "protein_coding"; gene_name "Macf1"; transcript_type "protein_coding"; transcript_name "Macf1-215"; exon_number 30; exon_id "ENSMUSE00000993091.2"; level 2; protein_id "ENSMUSP00000158792.2"; mgi_id "MGI:108559"; tag "CAGE_supported_TSS"; tag "inferred_transcript_model"; tag "basic"; havana_gene "OTTMUSG00000008977.1"; havana_transcript "OTTMUST00000181713.1";
chr4	HAVANA	exon	123383003	123383165	0	-	.	gene_id "ENSMUSG00000028649.23"; transcript_id "ENSMUST00000238555.2"; gene_type "protein_coding"; gene_name "Macf1"; transcript_type "protein_coding"; transcript_name "Macf1-214"; exon_number 30; exon_id "ENSMUSE00000993091.2"; level 2; protein_id "ENSMUSP00000158828.2"; mgi_id "MGI:108559"; tag "CAGE_supported_TSS"; tag "inferred_transcript_model"; tag "basic"; havana_gene "OTTMUSG00000008977.1"; havana_transcript "OTTMUST00000181714.1";
chr4	HAVANA	CDS	123383003	123383165	0	-	1	gene_id "ENSMUSG00000028649.23"; transcript_id "ENSMUST00000238555.2"; gene_type "protein_coding"; gene_name "Macf1"; transcript_type "protein_coding"; transcript_name "Macf1-214"; exon_number 30; exon_id "ENSMUSE00000993091.2"; level 2; protein_id "ENSMUSP00000158828.2"; mgi_id "MGI:108559"; tag "CAGE_supported_TSS"; tag "inferred_transcript_model"; tag "basic"; havana_gene "OTTMUSG00000008977.1"; havana_transcript "OTTMUST00000181714.1";
chr4	HAVANA	exon	123383003	123383165	0	-	.	gene_id "ENSMUSG00000028649.23"; transcript_id "ENSMUST00000082108.12"; gene_type "protein_coding"; gene_name "Macf1"; transcript_type "protein_coding"; transcript_name "Macf1-201"; exon_number 29; exon_id "ENSMUSE00000993091.2"; level 2; protein_id "ENSMUSP00000080755.6"; transcript_support_level "1"; mgi_id "MGI:108559"; tag "basic"; tag "CCDS"; ccdsid "CCDS57294.1"; havana_gene "OTTMUSG00000008977.1"; havana_transcript "OTTMUST00000020375.1";
chr4	HAVANA	CDS	123383003	123383165	0	-	1	gene_id "ENSMUSG00000028649.23"; transcript_id "ENSMUST00000082108.12"; gene_type "protein_coding"; gene_name "Macf1"; transcript_type "protein_coding"; transcript_name "Macf1-201"; exon_number 29; exon_id "ENSMUSE00000993091.2"; level 2; protein_id "ENSMUSP00000080755.6"; transcript_support_level "1"; mgi_id "MGI:108559"; tag "basic"; tag "CCDS"; ccdsid "CCDS57294.1"; havana_gene "OTTMUSG00000008977.1"; havana_transcript "OTTMUST00000020375.1";
chr4	HAVANA	exon	123383003	123383165	0	-	.	gene_id "ENSMUSG00000028649.23"; transcript_id "ENSMUST00000106224.9"; gene_type "protein_coding"; gene_name "Macf1"; transcript_type "protein_coding"; transcript_name "Macf1-203"; exon_number 29; exon_id "ENSMUSE00000993091.2"; level 2; protein_id "ENSMUSP00000101831.3"; transcript_support_level "5"; mgi_id "MGI:108559"; tag "basic"; tag "Ensembl_canonical"; tag "GENCODE_Primary"; tag "appris_principal_1"; tag "CCDS"; ccdsid "CCDS57295.1"; havana_gene "OTTMUSG00000008977.1"; havana_transcript "OTTMUST00000047226.1";
chr4	HAVANA	CDS	123383003	123383165	0	-	1	gene_id "ENSMUSG00000028649.23"; transcript_id "ENSMUST00000106224.9"; gene_type "protein_coding"; gene_name "Macf1"; transcript_type "protein_coding"; transcript_name "Macf1-203"; exon_number 29; exon_id "ENSMUSE00000993091.2"; level 2; protein_id "ENSMUSP00000101831.3"; transcript_support_level "5"; mgi_id "MGI:108559"; tag "basic"; tag "Ensembl_canonical"; tag "GENCODE_Primary"; tag "appris_principal_1"; tag "CCDS"; ccdsid "CCDS57295.1"; havana_gene "OTTMUSG00000008977.1"; havana_transcript "OTTMUST00000047226.1";
chr4	HAVANA	exon	123383003	123383165	0	-	.	gene_id "ENSMUSG00000028649.23"; transcript_id "ENSMUST00000147228.8"; gene_type "protein_coding"; gene_name "Macf1"; transcript_type "protein_coding"; transcript_name "Macf1-210"; exon_number 25; exon_id "ENSMUSE00000993091.2"; level 2; protein_id "ENSMUSP00000115847.2"; transcript_support_level "1"; mgi_id "MGI:108559"; tag "mRNA_end_NF"; tag "cds_end_NF"; tag "CAGE_supported_TSS"; havana_gene "OTTMUSG00000008977.1"; havana_transcript "OTTMUST00000020791.1";
chr4	HAVANA	CDS	123383003	123383165	0	-	1	gene_id "ENSMUSG00000028649.23"; transcript_id "ENSMUST00000147228.8"; gene_type "protein_coding"; gene_name "Macf1"; transcript_type "protein_coding"; transcript_name "Macf1-210"; exon_number 25; exon_id "ENSMUSE00000993091.2"; level 2; protein_id "ENSMUSP00000115847.2"; transcript_support_level "1"; mgi_id "MGI:108559"; tag "mRNA_end_NF"; tag "cds_end_NF"; tag "CAGE_supported_TSS"; havana_gene "OTTMUSG00000008977.1"; havana_transcript "OTTMUST00000020791.1";
chr4	HAVANA	exon	123383003	123383165	0	-	.	gene_id "ENSMUSG00000028649.23"; transcript_id "ENSMUST00000147030.2"; gene_type "protein_coding"; gene_name "Macf1"; transcript_type "protein_coding"; transcript_name "Macf1-209"; exon_number 29; exon_id "ENSMUSE00000993091.2"; level 2; protein_id "ENSMUSP00000123246.2"; transcript_support_level "1"; mgi_id "MGI:108559"; tag "CAGE_supported_TSS"; tag "mRNA_end_NF"; tag "cds_end_NF"; havana_gene "OTTMUSG00000008977.1"; havana_transcript "OTTMUST00000020789.1";
chr4	HAVANA	CDS	123383003	123383165	0	-	1	gene_id "ENSMUSG00000028649.23"; transcript_id "ENSMUST00000147030.2"; gene_type "protein_coding"; gene_name "Macf1"; transcript_type "protein_coding"; transcript_name "Macf1-209"; exon_number 29; exon_id "ENSMUSE00000993091.2"; level 2; protein_id "ENSMUSP00000123246.2"; transcript_support_level "1"; mgi_id "MGI:108559"; tag "CAGE_supported_TSS"; tag "mRNA_end_NF"; tag "cds_end_NF"; havana_gene "OTTMUSG00000008977.1"; havana_transcript "OTTMUST00000020789.1";
chr4	ENSEMBL_gcm37	exon	123383003	123383165	4.46828357660202	-	.	gene_id "ENSMUSG00000028649.23"; transcript_id "ENSMUSG00000028649.23_tx_163"; exon_id "chr4_123383003_123383165_-"; exonnum "29"; txlen "17593";
chr4	ENSEMBL_gcm37	exon	123383003	123383165	4.36870646086783	-	.	gene_id "ENSMUSG00000028649.23"; transcript_id "ENSMUSG00000028649.23_tx_165"; exon_id "chr4_123383003_123383165_-"; exonnum "30"; txlen "17511";
chr4	ENSEMBL_gcm37	exon	123383003	123383165	4.36870646086783	-	.	gene_id "ENSMUSG00000028649.23"; transcript_id "ENSMUSG00000028649.23_tx_166"; exon_id "chr4_123383003_123383165_-"; exonnum "30"; txlen "17493";
chr4	ENSEMBL_gcm37	exon	123383003	123383165	3.53301964120672	-	.	gene_id "ENSMUSG00000028649.23"; transcript_id "ENSMUSG00000028649.23_tx_187"; exon_id "chr4_123383003_123383165_-"; exonnum "29"; txlen "17611";
chr4	ENSEMBL_gcm37	exon	123383003	123383165	3.51664091793986	-	.	gene_id "ENSMUSG00000028649.23"; transcript_id "ENSMUSG00000028649.23_tx_188"; exon_id "chr4_123383003_123383165_-"; exonnum "29"; txlen "17284";
chr4	ENSEMBL_gcm37	exon	123383003	123383165	3.25274926267835	-	.	gene_id "ENSMUSG00000028649.23"; transcript_id "ENSMUSG00000028649.23_tx_194"; exon_id "chr4_123383003_123383165_-"; exonnum "30"; txlen "17574";
chr4	ENSEMBL_gcm37	exon	123383003	123383165	3.22849987800461	-	.	gene_id "ENSMUSG00000028649.23"; transcript_id "ENSMUSG00000028649.23_tx_195"; exon_id "chr4_123383003_123383165_-"; exonnum "29"; txlen "17415";
chr4	ENSEMBL_gcm37	exon	123383003	123383165	3.01808637553066	-	.	gene_id "ENSMUSG00000028649.23"; transcript_id "ENSMUSG00000028649.23_tx_202"; exon_id "chr4_123383003_123383165_-"; exonnum "30"; txlen "17613";
chr4	ENSEMBL_gcm37	exon	123383003	123383165	2.90249610962299	-	.	gene_id "ENSMUSG00000028649.23"; transcript_id "ENSMUSG00000028649.23_tx_205"; exon_id "chr4_123383003_123383165_-"; exonnum "30"; txlen "17644";
chr4	ENSEMBL_gcm37	exon	123383003	123383165	2.82799881147637	-	.	gene_id "ENSMUSG00000028649.23"; transcript_id "ENSMUSG00000028649.23_tx_212"; exon_id "chr4_123383003_123383165_-"; exonnum "29"; txlen "17266";
chr4	ENSEMBL_gcm37	exon	123383003	123383165	2.81460897883697	-	.	gene_id "ENSMUSG00000028649.23"; transcript_id "ENSMUSG00000028649.23_tx_214"; exon_id "chr4_123383003_123383165_-"; exonnum "30"; txlen "17801";
chr4	ENSEMBL_gcm37	exon	123383003	123383165	2.38151304519693	-	.	gene_id "ENSMUSG00000028649.23"; transcript_id "ENSMUSG00000028649.23_tx_223"; exon_id "chr4_123383003_123383165_-"; exonnum "30"; txlen "17676";
chr4	ENSEMBL_gcm37	exon	123383003	123383165	2.3216482174685	-	.	gene_id "ENSMUSG00000028649.23"; transcript_id "ENSMUSG00000028649.23_tx_227"; exon_id "chr4_123383003_123383165_-"; exonnum "29"; txlen "17548";
chr4	ENSEMBL_gcm37	exon	123383003	123383165	2.3216482174685	-	.	gene_id "ENSMUSG00000028649.23"; transcript_id "ENSMUSG00000028649.23_tx_228"; exon_id "chr4_123383003_123383165_-"; exonnum "29"; txlen "17530";
chr4	ENSEMBL_gcm37	exon	123383003	123383165	2.2538557650004	-	.	gene_id "ENSMUSG00000028649.23"; transcript_id "ENSMUSG00000028649.23_tx_232"; exon_id "chr4_123383003_123383165_-"; exonnum "30"; txlen "17626";
chr4	ENSEMBL_gcm37	exon	123383003	123383165	2.2538557650004	-	.	gene_id "ENSMUSG00000028649.23"; transcript_id "ENSMUSG00000028649.23_tx_233"; exon_id "chr4_123383003_123383165_-"; exonnum "30"; txlen "17689";
chr4	ENSEMBL_gcm37	exon	123383003	123383165	2.06160685656119	-	.	gene_id "ENSMUSG00000028649.23"; transcript_id "ENSMUSG00000028649.23_tx_237"; exon_id "chr4_123383003_123383165_-"; exonnum "30"; txlen "17777";
chr4	ENSEMBL_gcm37	exon	123383003	123383165	1.98297940672849	-	.	gene_id "ENSMUSG00000028649.23"; transcript_id "ENSMUSG00000028649.23_tx_240"; exon_id "chr4_123383003_123383165_-"; exonnum "30"; txlen "17333";
chr4	ENSEMBL_gcm37	exon	123383003	123383165	1.98297940672849	-	.	gene_id "ENSMUSG00000028649.23"; transcript_id "ENSMUSG00000028649.23_tx_241"; exon_id "chr4_123383003_123383165_-"; exonnum "30"; txlen "17348";
chr4	ENSEMBL_gcm37	exon	123383003	123383165	1.98297940672849	-	.	gene_id "ENSMUSG00000028649.23"; transcript_id "ENSMUSG00000028649.23_tx_242"; exon_id "chr4_123383003_123383165_-"; exonnum "30"; txlen "17315";
chr4	ENSEMBL_gcm37	exon	123383003	123383165	1.98297940672849	-	.	gene_id "ENSMUSG00000028649.23"; transcript_id "ENSMUSG00000028649.23_tx_243"; exon_id "chr4_123383003_123383165_-"; exonnum "30"; txlen "17660";
chr4	HAVANA	exon	123384381	123384574	0	-	.	gene_id "ENSMUSG00000028649.23"; transcript_id "ENSMUST00000134458.8"; gene_type "protein_coding"; gene_name "Macf1"; transcript_type "protein_coding"; transcript_name "Macf1-206"; exon_number 8; exon_id "ENSMUSE00001057266.2"; level 2; protein_id "ENSMUSP00000119885.2"; transcript_support_level "5"; mgi_id "MGI:108559"; tag "cds_start_NF"; tag "mRNA_start_NF"; havana_gene "OTTMUSG00000008977.1"; havana_transcript "OTTMUST00000020792.1";
chr4	HAVANA	CDS	123384381	123384574	0	-	0	gene_id "ENSMUSG00000028649.23"; transcript_id "ENSMUST00000134458.8"; gene_type "protein_coding"; gene_name "Macf1"; transcript_type "protein_coding"; transcript_name "Macf1-206"; exon_number 8; exon_id "ENSMUSE00001057266.2"; level 2; protein_id "ENSMUSP00000119885.2"; transcript_support_level "5"; mgi_id "MGI:108559"; tag "cds_start_NF"; tag "mRNA_start_NF"; havana_gene "OTTMUSG00000008977.1"; havana_transcript "OTTMUST00000020792.1";
chr4	HAVANA	exon	123384381	123384574	0	-	.	gene_id "ENSMUSG00000028649.23"; transcript_id "ENSMUST00000151346.8"; gene_type "protein_coding"; gene_name "Macf1"; transcript_type "protein_coding"; transcript_name "Macf1-212"; exon_number 26; exon_id "ENSMUSE00001057266.2"; level 2; protein_id "ENSMUSP00000114568.2"; transcript_support_level "5"; mgi_id "MGI:108559"; tag "mRNA_start_NF"; tag "cds_start_NF"; havana_gene "OTTMUSG00000008977.1"; havana_transcript "OTTMUST00000020793.1";
chr4	HAVANA	CDS	123384381	123384574	0	-	0	gene_id "ENSMUSG00000028649.23"; transcript_id "ENSMUST00000151346.8"; gene_type "protein_coding"; gene_name "Macf1"; transcript_type "protein_coding"; transcript_name "Macf1-212"; exon_number 26; exon_id "ENSMUSE00001057266.2"; level 2; protein_id "ENSMUSP00000114568.2"; transcript_support_level "5"; mgi_id "MGI:108559"; tag "mRNA_start_NF"; tag "cds_start_NF"; havana_gene "OTTMUSG00000008977.1"; havana_transcript "OTTMUST00000020793.1";
chr4	HAVANA	exon	123384381	123384574	0	-	.	gene_id "ENSMUSG00000028649.23"; transcript_id "ENSMUST00000238731.2"; gene_type "protein_coding"; gene_name "Macf1"; transcript_type "protein_coding"; transcript_name "Macf1-215"; exon_number 29; exon_id "ENSMUSE00001057266.2"; level 2; protein_id "ENSMUSP00000158792.2"; mgi_id "MGI:108559"; tag "CAGE_supported_TSS"; tag "inferred_transcript_model"; tag "basic"; havana_gene "OTTMUSG00000008977.1"; havana_transcript "OTTMUST00000181713.1";
chr4	HAVANA	CDS	123384381	123384574	0	-	0	gene_id "ENSMUSG00000028649.23"; transcript_id "ENSMUST00000238731.2"; gene_type "protein_coding"; gene_name "Macf1"; transcript_type "protein_coding"; transcript_name "Macf1-215"; exon_number 29; exon_id "ENSMUSE00001057266.2"; level 2; protein_id "ENSMUSP00000158792.2"; mgi_id "MGI:108559"; tag "CAGE_supported_TSS"; tag "inferred_transcript_model"; tag "basic"; havana_gene "OTTMUSG00000008977.1"; havana_transcript "OTTMUST00000181713.1";
chr4	HAVANA	exon	123384381	123384574	0	-	.	gene_id "ENSMUSG00000028649.23"; transcript_id "ENSMUST00000238555.2"; gene_type "protein_coding"; gene_name "Macf1"; transcript_type "protein_coding"; transcript_name "Macf1-214"; exon_number 29; exon_id "ENSMUSE00001057266.2"; level 2; protein_id "ENSMUSP00000158828.2"; mgi_id "MGI:108559"; tag "CAGE_supported_TSS"; tag "inferred_transcript_model"; tag "basic"; havana_gene "OTTMUSG00000008977.1"; havana_transcript "OTTMUST00000181714.1";
chr4	HAVANA	CDS	123384381	123384574	0	-	0	gene_id "ENSMUSG00000028649.23"; transcript_id "ENSMUST00000238555.2"; gene_type "protein_coding"; gene_name "Macf1"; transcript_type "protein_coding"; transcript_name "Macf1-214"; exon_number 29; exon_id "ENSMUSE00001057266.2"; level 2; protein_id "ENSMUSP00000158828.2"; mgi_id "MGI:108559"; tag "CAGE_supported_TSS"; tag "inferred_transcript_model"; tag "basic"; havana_gene "OTTMUSG00000008977.1"; havana_transcript "OTTMUST00000181714.1";
chr4	HAVANA	exon	123384381	123384574	0	-	.	gene_id "ENSMUSG00000028649.23"; transcript_id "ENSMUST00000082108.12"; gene_type "protein_coding"; gene_name "Macf1"; transcript_type "protein_coding"; transcript_name "Macf1-201"; exon_number 28; exon_id "ENSMUSE00001057266.2"; level 2; protein_id "ENSMUSP00000080755.6"; transcript_support_level "1"; mgi_id "MGI:108559"; tag "basic"; tag "CCDS"; ccdsid "CCDS57294.1"; havana_gene "OTTMUSG00000008977.1"; havana_transcript "OTTMUST00000020375.1";
chr4	HAVANA	CDS	123384381	123384574	0	-	0	gene_id "ENSMUSG00000028649.23"; transcript_id "ENSMUST00000082108.12"; gene_type "protein_coding"; gene_name "Macf1"; transcript_type "protein_coding"; transcript_name "Macf1-201"; exon_number 28; exon_id "ENSMUSE00001057266.2"; level 2; protein_id "ENSMUSP00000080755.6"; transcript_support_level "1"; mgi_id "MGI:108559"; tag "basic"; tag "CCDS"; ccdsid "CCDS57294.1"; havana_gene "OTTMUSG00000008977.1"; havana_transcript "OTTMUST00000020375.1";
chr4	HAVANA	exon	123384381	123384574	0	-	.	gene_id "ENSMUSG00000028649.23"; transcript_id "ENSMUST00000106224.9"; gene_type "protein_coding"; gene_name "Macf1"; transcript_type "protein_coding"; transcript_name "Macf1-203"; exon_number 28; exon_id "ENSMUSE00001057266.2"; level 2; protein_id "ENSMUSP00000101831.3"; transcript_support_level "5"; mgi_id "MGI:108559"; tag "basic"; tag "Ensembl_canonical"; tag "GENCODE_Primary"; tag "appris_principal_1"; tag "CCDS"; ccdsid "CCDS57295.1"; havana_gene "OTTMUSG00000008977.1"; havana_transcript "OTTMUST00000047226.1";
chr4	HAVANA	CDS	123384381	123384574	0	-	0	gene_id "ENSMUSG00000028649.23"; transcript_id "ENSMUST00000106224.9"; gene_type "protein_coding"; gene_name "Macf1"; transcript_type "protein_coding"; transcript_name "Macf1-203"; exon_number 28; exon_id "ENSMUSE00001057266.2"; level 2; protein_id "ENSMUSP00000101831.3"; transcript_support_level "5"; mgi_id "MGI:108559"; tag "basic"; tag "Ensembl_canonical"; tag "GENCODE_Primary"; tag "appris_principal_1"; tag "CCDS"; ccdsid "CCDS57295.1"; havana_gene "OTTMUSG00000008977.1"; havana_transcript "OTTMUST00000047226.1";
chr4	HAVANA	exon	123384381	123384574	0	-	.	gene_id "ENSMUSG00000028649.23"; transcript_id "ENSMUST00000147228.8"; gene_type "protein_coding"; gene_name "Macf1"; transcript_type "protein_coding"; transcript_name "Macf1-210"; exon_number 24; exon_id "ENSMUSE00001057266.2"; level 2; protein_id "ENSMUSP00000115847.2"; transcript_support_level "1"; mgi_id "MGI:108559"; tag "mRNA_end_NF"; tag "cds_end_NF"; tag "CAGE_supported_TSS"; havana_gene "OTTMUSG00000008977.1"; havana_transcript "OTTMUST00000020791.1";
chr4	HAVANA	CDS	123384381	123384574	0	-	0	gene_id "ENSMUSG00000028649.23"; transcript_id "ENSMUST00000147228.8"; gene_type "protein_coding"; gene_name "Macf1"; transcript_type "protein_coding"; transcript_name "Macf1-210"; exon_number 24; exon_id "ENSMUSE00001057266.2"; level 2; protein_id "ENSMUSP00000115847.2"; transcript_support_level "1"; mgi_id "MGI:108559"; tag "mRNA_end_NF"; tag "cds_end_NF"; tag "CAGE_supported_TSS"; havana_gene "OTTMUSG00000008977.1"; havana_transcript "OTTMUST00000020791.1";
chr4	HAVANA	exon	123384381	123384574	0	-	.	gene_id "ENSMUSG00000028649.23"; transcript_id "ENSMUST00000147030.2"; gene_type "protein_coding"; gene_name "Macf1"; transcript_type "protein_coding"; transcript_name "Macf1-209"; exon_number 28; exon_id "ENSMUSE00001057266.2"; level 2; protein_id "ENSMUSP00000123246.2"; transcript_support_level "1"; mgi_id "MGI:108559"; tag "CAGE_supported_TSS"; tag "mRNA_end_NF"; tag "cds_end_NF"; havana_gene "OTTMUSG00000008977.1"; havana_transcript "OTTMUST00000020789.1";
chr4	HAVANA	CDS	123384381	123384574	0	-	0	gene_id "ENSMUSG00000028649.23"; transcript_id "ENSMUST00000147030.2"; gene_type "protein_coding"; gene_name "Macf1"; transcript_type "protein_coding"; transcript_name "Macf1-209"; exon_number 28; exon_id "ENSMUSE00001057266.2"; level 2; protein_id "ENSMUSP00000123246.2"; transcript_support_level "1"; mgi_id "MGI:108559"; tag "CAGE_supported_TSS"; tag "mRNA_end_NF"; tag "cds_end_NF"; havana_gene "OTTMUSG00000008977.1"; havana_transcript "OTTMUST00000020789.1";
chr4	ENSEMBL_gcm37	exon	123384381	123384574	4.46828357660202	-	.	gene_id "ENSMUSG00000028649.23"; transcript_id "ENSMUSG00000028649.23_tx_163"; exon_id "chr4_123384381_123384574_-"; exonnum "28"; txlen "17593";
chr4	ENSEMBL_gcm37	exon	123384381	123384574	4.36870646086783	-	.	gene_id "ENSMUSG00000028649.23"; transcript_id "ENSMUSG00000028649.23_tx_165"; exon_id "chr4_123384381_123384574_-"; exonnum "29"; txlen "17511";
chr4	ENSEMBL_gcm37	exon	123384381	123384574	4.36870646086783	-	.	gene_id "ENSMUSG00000028649.23"; transcript_id "ENSMUSG00000028649.23_tx_166"; exon_id "chr4_123384381_123384574_-"; exonnum "29"; txlen "17493";
chr4	ENSEMBL_gcm37	exon	123384381	123384574	3.53301964120672	-	.	gene_id "ENSMUSG00000028649.23"; transcript_id "ENSMUSG00000028649.23_tx_187"; exon_id "chr4_123384381_123384574_-"; exonnum "28"; txlen "17611";
chr4	ENSEMBL_gcm37	exon	123384381	123384574	3.51664091793986	-	.	gene_id "ENSMUSG00000028649.23"; transcript_id "ENSMUSG00000028649.23_tx_188"; exon_id "chr4_123384381_123384574_-"; exonnum "28"; txlen "17284";
chr4	ENSEMBL_gcm37	exon	123384381	123384574	3.25274926267835	-	.	gene_id "ENSMUSG00000028649.23"; transcript_id "ENSMUSG00000028649.23_tx_194"; exon_id "chr4_123384381_123384574_-"; exonnum "29"; txlen "17574";
chr4	ENSEMBL_gcm37	exon	123384381	123384574	3.22849987800461	-	.	gene_id "ENSMUSG00000028649.23"; transcript_id "ENSMUSG00000028649.23_tx_195"; exon_id "chr4_123384381_123384574_-"; exonnum "28"; txlen "17415";
chr4	ENSEMBL_gcm37	exon	123384381	123384574	3.01808637553066	-	.	gene_id "ENSMUSG00000028649.23"; transcript_id "ENSMUSG00000028649.23_tx_202"; exon_id "chr4_123384381_123384574_-"; exonnum "29"; txlen "17613";
chr4	ENSEMBL_gcm37	exon	123384381	123384574	2.90249610962299	-	.	gene_id "ENSMUSG00000028649.23"; transcript_id "ENSMUSG00000028649.23_tx_205"; exon_id "chr4_123384381_123384574_-"; exonnum "29"; txlen "17644";
chr4	ENSEMBL_gcm37	exon	123384381	123384574	2.82799881147637	-	.	gene_id "ENSMUSG00000028649.23"; transcript_id "ENSMUSG00000028649.23_tx_212"; exon_id "chr4_123384381_123384574_-"; exonnum "28"; txlen "17266";
chr4	ENSEMBL_gcm37	exon	123384381	123384574	2.81460897883697	-	.	gene_id "ENSMUSG00000028649.23"; transcript_id "ENSMUSG00000028649.23_tx_214"; exon_id "chr4_123384381_123384574_-"; exonnum "29"; txlen "17801";
chr4	ENSEMBL_gcm37	exon	123384381	123384574	2.38151304519693	-	.	gene_id "ENSMUSG00000028649.23"; transcript_id "ENSMUSG00000028649.23_tx_223"; exon_id "chr4_123384381_123384574_-"; exonnum "29"; txlen "17676";
chr4	ENSEMBL_gcm37	exon	123384381	123384574	2.3216482174685	-	.	gene_id "ENSMUSG00000028649.23"; transcript_id "ENSMUSG00000028649.23_tx_227"; exon_id "chr4_123384381_123384574_-"; exonnum "28"; txlen "17548";
chr4	ENSEMBL_gcm37	exon	123384381	123384574	2.3216482174685	-	.	gene_id "ENSMUSG00000028649.23"; transcript_id "ENSMUSG00000028649.23_tx_228"; exon_id "chr4_123384381_123384574_-"; exonnum "28"; txlen "17530";
chr4	ENSEMBL_gcm37	exon	123384381	123384574	2.2538557650004	-	.	gene_id "ENSMUSG00000028649.23"; transcript_id "ENSMUSG00000028649.23_tx_232"; exon_id "chr4_123384381_123384574_-"; exonnum "29"; txlen "17626";
chr4	ENSEMBL_gcm37	exon	123384381	123384574	2.2538557650004	-	.	gene_id "ENSMUSG00000028649.23"; transcript_id "ENSMUSG00000028649.23_tx_233"; exon_id "chr4_123384381_123384574_-"; exonnum "29"; txlen "17689";
chr4	ENSEMBL_gcm37	exon	123384381	123384574	2.06160685656119	-	.	gene_id "ENSMUSG00000028649.23"; transcript_id "ENSMUSG00000028649.23_tx_237"; exon_id "chr4_123384381_123384574_-"; exonnum "29"; txlen "17777";
chr4	ENSEMBL_gcm37	exon	123384381	123384574	1.98297940672849	-	.	gene_id "ENSMUSG00000028649.23"; transcript_id "ENSMUSG00000028649.23_tx_240"; exon_id "chr4_123384381_123384574_-"; exonnum "29"; txlen "17333";
chr4	ENSEMBL_gcm37	exon	123384381	123384574	1.98297940672849	-	.	gene_id "ENSMUSG00000028649.23"; transcript_id "ENSMUSG00000028649.23_tx_241"; exon_id "chr4_123384381_123384574_-"; exonnum "29"; txlen "17348";
chr4	ENSEMBL_gcm37	exon	123384381	123384574	1.98297940672849	-	.	gene_id "ENSMUSG00000028649.23"; transcript_id "ENSMUSG00000028649.23_tx_242"; exon_id "chr4_123384381_123384574_-"; exonnum "29"; txlen "17315";
chr4	ENSEMBL_gcm37	exon	123384381	123384574	1.98297940672849	-	.	gene_id "ENSMUSG00000028649.23"; transcript_id "ENSMUSG00000028649.23_tx_243"; exon_id "chr4_123384381_123384574_-"; exonnum "29"; txlen "17660";
chr4	HAVANA	exon	123385487	123385625	0	-	.	gene_id "ENSMUSG00000028649.23"; transcript_id "ENSMUST00000134458.8"; gene_type "protein_coding"; gene_name "Macf1"; transcript_type "protein_coding"; transcript_name "Macf1-206"; exon_number 7; exon_id "ENSMUSE00000994130.2"; level 2; protein_id "ENSMUSP00000119885.2"; transcript_support_level "5"; mgi_id "MGI:108559"; tag "cds_start_NF"; tag "mRNA_start_NF"; havana_gene "OTTMUSG00000008977.1"; havana_transcript "OTTMUST00000020792.1";
chr4	HAVANA	CDS	123385487	123385625	0	-	1	gene_id "ENSMUSG00000028649.23"; transcript_id "ENSMUST00000134458.8"; gene_type "protein_coding"; gene_name "Macf1"; transcript_type "protein_coding"; transcript_name "Macf1-206"; exon_number 7; exon_id "ENSMUSE00000994130.2"; level 2; protein_id "ENSMUSP00000119885.2"; transcript_support_level "5"; mgi_id "MGI:108559"; tag "cds_start_NF"; tag "mRNA_start_NF"; havana_gene "OTTMUSG00000008977.1"; havana_transcript "OTTMUST00000020792.1";
chr4	HAVANA	exon	123385487	123385625	0	-	.	gene_id "ENSMUSG00000028649.23"; transcript_id "ENSMUST00000151346.8"; gene_type "protein_coding"; gene_name "Macf1"; transcript_type "protein_coding"; transcript_name "Macf1-212"; exon_number 25; exon_id "ENSMUSE00000994130.2"; level 2; protein_id "ENSMUSP00000114568.2"; transcript_support_level "5"; mgi_id "MGI:108559"; tag "mRNA_start_NF"; tag "cds_start_NF"; havana_gene "OTTMUSG00000008977.1"; havana_transcript "OTTMUST00000020793.1";
chr4	HAVANA	CDS	123385487	123385625	0	-	1	gene_id "ENSMUSG00000028649.23"; transcript_id "ENSMUST00000151346.8"; gene_type "protein_coding"; gene_name "Macf1"; transcript_type "protein_coding"; transcript_name "Macf1-212"; exon_number 25; exon_id "ENSMUSE00000994130.2"; level 2; protein_id "ENSMUSP00000114568.2"; transcript_support_level "5"; mgi_id "MGI:108559"; tag "mRNA_start_NF"; tag "cds_start_NF"; havana_gene "OTTMUSG00000008977.1"; havana_transcript "OTTMUST00000020793.1";
chr4	HAVANA	exon	123385487	123385625	0	-	.	gene_id "ENSMUSG00000028649.23"; transcript_id "ENSMUST00000238731.2"; gene_type "protein_coding"; gene_name "Macf1"; transcript_type "protein_coding"; transcript_name "Macf1-215"; exon_number 28; exon_id "ENSMUSE00000994130.2"; level 2; protein_id "ENSMUSP00000158792.2"; mgi_id "MGI:108559"; tag "CAGE_supported_TSS"; tag "inferred_transcript_model"; tag "basic"; havana_gene "OTTMUSG00000008977.1"; havana_transcript "OTTMUST00000181713.1";
chr4	HAVANA	CDS	123385487	123385625	0	-	1	gene_id "ENSMUSG00000028649.23"; transcript_id "ENSMUST00000238731.2"; gene_type "protein_coding"; gene_name "Macf1"; transcript_type "protein_coding"; transcript_name "Macf1-215"; exon_number 28; exon_id "ENSMUSE00000994130.2"; level 2; protein_id "ENSMUSP00000158792.2"; mgi_id "MGI:108559"; tag "CAGE_supported_TSS"; tag "inferred_transcript_model"; tag "basic"; havana_gene "OTTMUSG00000008977.1"; havana_transcript "OTTMUST00000181713.1";
chr4	HAVANA	exon	123385487	123385625	0	-	.	gene_id "ENSMUSG00000028649.23"; transcript_id "ENSMUST00000238555.2"; gene_type "protein_coding"; gene_name "Macf1"; transcript_type "protein_coding"; transcript_name "Macf1-214"; exon_number 28; exon_id "ENSMUSE00000994130.2"; level 2; protein_id "ENSMUSP00000158828.2"; mgi_id "MGI:108559"; tag "CAGE_supported_TSS"; tag "inferred_transcript_model"; tag "basic"; havana_gene "OTTMUSG00000008977.1"; havana_transcript "OTTMUST00000181714.1";
chr4	HAVANA	CDS	123385487	123385625	0	-	1	gene_id "ENSMUSG00000028649.23"; transcript_id "ENSMUST00000238555.2"; gene_type "protein_coding"; gene_name "Macf1"; transcript_type "protein_coding"; transcript_name "Macf1-214"; exon_number 28; exon_id "ENSMUSE00000994130.2"; level 2; protein_id "ENSMUSP00000158828.2"; mgi_id "MGI:108559"; tag "CAGE_supported_TSS"; tag "inferred_transcript_model"; tag "basic"; havana_gene "OTTMUSG00000008977.1"; havana_transcript "OTTMUST00000181714.1";
chr4	HAVANA	exon	123385487	123385625	0	-	.	gene_id "ENSMUSG00000028649.23"; transcript_id "ENSMUST00000082108.12"; gene_type "protein_coding"; gene_name "Macf1"; transcript_type "protein_coding"; transcript_name "Macf1-201"; exon_number 27; exon_id "ENSMUSE00000994130.2"; level 2; protein_id "ENSMUSP00000080755.6"; transcript_support_level "1"; mgi_id "MGI:108559"; tag "basic"; tag "CCDS"; ccdsid "CCDS57294.1"; havana_gene "OTTMUSG00000008977.1"; havana_transcript "OTTMUST00000020375.1";
chr4	HAVANA	CDS	123385487	123385625	0	-	1	gene_id "ENSMUSG00000028649.23"; transcript_id "ENSMUST00000082108.12"; gene_type "protein_coding"; gene_name "Macf1"; transcript_type "protein_coding"; transcript_name "Macf1-201"; exon_number 27; exon_id "ENSMUSE00000994130.2"; level 2; protein_id "ENSMUSP00000080755.6"; transcript_support_level "1"; mgi_id "MGI:108559"; tag "basic"; tag "CCDS"; ccdsid "CCDS57294.1"; havana_gene "OTTMUSG00000008977.1"; havana_transcript "OTTMUST00000020375.1";
chr4	HAVANA	exon	123385487	123385625	0	-	.	gene_id "ENSMUSG00000028649.23"; transcript_id "ENSMUST00000106224.9"; gene_type "protein_coding"; gene_name "Macf1"; transcript_type "protein_coding"; transcript_name "Macf1-203"; exon_number 27; exon_id "ENSMUSE00000994130.2"; level 2; protein_id "ENSMUSP00000101831.3"; transcript_support_level "5"; mgi_id "MGI:108559"; tag "basic"; tag "Ensembl_canonical"; tag "GENCODE_Primary"; tag "appris_principal_1"; tag "CCDS"; ccdsid "CCDS57295.1"; havana_gene "OTTMUSG00000008977.1"; havana_transcript "OTTMUST00000047226.1";
chr4	HAVANA	CDS	123385487	123385625	0	-	1	gene_id "ENSMUSG00000028649.23"; transcript_id "ENSMUST00000106224.9"; gene_type "protein_coding"; gene_name "Macf1"; transcript_type "protein_coding"; transcript_name "Macf1-203"; exon_number 27; exon_id "ENSMUSE00000994130.2"; level 2; protein_id "ENSMUSP00000101831.3"; transcript_support_level "5"; mgi_id "MGI:108559"; tag "basic"; tag "Ensembl_canonical"; tag "GENCODE_Primary"; tag "appris_principal_1"; tag "CCDS"; ccdsid "CCDS57295.1"; havana_gene "OTTMUSG00000008977.1"; havana_transcript "OTTMUST00000047226.1";
chr4	HAVANA	exon	123385487	123385625	0	-	.	gene_id "ENSMUSG00000028649.23"; transcript_id "ENSMUST00000147228.8"; gene_type "protein_coding"; gene_name "Macf1"; transcript_type "protein_coding"; transcript_name "Macf1-210"; exon_number 23; exon_id "ENSMUSE00000994130.2"; level 2; protein_id "ENSMUSP00000115847.2"; transcript_support_level "1"; mgi_id "MGI:108559"; tag "mRNA_end_NF"; tag "cds_end_NF"; tag "CAGE_supported_TSS"; havana_gene "OTTMUSG00000008977.1"; havana_transcript "OTTMUST00000020791.1";
chr4	HAVANA	CDS	123385487	123385625	0	-	1	gene_id "ENSMUSG00000028649.23"; transcript_id "ENSMUST00000147228.8"; gene_type "protein_coding"; gene_name "Macf1"; transcript_type "protein_coding"; transcript_name "Macf1-210"; exon_number 23; exon_id "ENSMUSE00000994130.2"; level 2; protein_id "ENSMUSP00000115847.2"; transcript_support_level "1"; mgi_id "MGI:108559"; tag "mRNA_end_NF"; tag "cds_end_NF"; tag "CAGE_supported_TSS"; havana_gene "OTTMUSG00000008977.1"; havana_transcript "OTTMUST00000020791.1";
chr4	HAVANA	exon	123385487	123385625	0	-	.	gene_id "ENSMUSG00000028649.23"; transcript_id "ENSMUST00000147030.2"; gene_type "protein_coding"; gene_name "Macf1"; transcript_type "protein_coding"; transcript_name "Macf1-209"; exon_number 27; exon_id "ENSMUSE00000994130.2"; level 2; protein_id "ENSMUSP00000123246.2"; transcript_support_level "1"; mgi_id "MGI:108559"; tag "CAGE_supported_TSS"; tag "mRNA_end_NF"; tag "cds_end_NF"; havana_gene "OTTMUSG00000008977.1"; havana_transcript "OTTMUST00000020789.1";
chr4	HAVANA	CDS	123385487	123385625	0	-	1	gene_id "ENSMUSG00000028649.23"; transcript_id "ENSMUST00000147030.2"; gene_type "protein_coding"; gene_name "Macf1"; transcript_type "protein_coding"; transcript_name "Macf1-209"; exon_number 27; exon_id "ENSMUSE00000994130.2"; level 2; protein_id "ENSMUSP00000123246.2"; transcript_support_level "1"; mgi_id "MGI:108559"; tag "CAGE_supported_TSS"; tag "mRNA_end_NF"; tag "cds_end_NF"; havana_gene "OTTMUSG00000008977.1"; havana_transcript "OTTMUST00000020789.1";
chr4	ENSEMBL_gcm37	exon	123385487	123385625	4.46828357660202	-	.	gene_id "ENSMUSG00000028649.23"; transcript_id "ENSMUSG00000028649.23_tx_163"; exon_id "chr4_123385487_123385625_-"; exonnum "27"; txlen "17593";
chr4	ENSEMBL_gcm37	exon	123385487	123385625	4.36870646086783	-	.	gene_id "ENSMUSG00000028649.23"; transcript_id "ENSMUSG00000028649.23_tx_165"; exon_id "chr4_123385487_123385625_-"; exonnum "28"; txlen "17511";
chr4	ENSEMBL_gcm37	exon	123385487	123385625	4.36870646086783	-	.	gene_id "ENSMUSG00000028649.23"; transcript_id "ENSMUSG00000028649.23_tx_166"; exon_id "chr4_123385487_123385625_-"; exonnum "28"; txlen "17493";
chr4	ENSEMBL_gcm37	exon	123385487	123385625	3.53301964120672	-	.	gene_id "ENSMUSG00000028649.23"; transcript_id "ENSMUSG00000028649.23_tx_187"; exon_id "chr4_123385487_123385625_-"; exonnum "27"; txlen "17611";
chr4	ENSEMBL_gcm37	exon	123385487	123385625	3.51664091793986	-	.	gene_id "ENSMUSG00000028649.23"; transcript_id "ENSMUSG00000028649.23_tx_188"; exon_id "chr4_123385487_123385625_-"; exonnum "27"; txlen "17284";
chr4	ENSEMBL_gcm37	exon	123385487	123385625	3.25274926267835	-	.	gene_id "ENSMUSG00000028649.23"; transcript_id "ENSMUSG00000028649.23_tx_194"; exon_id "chr4_123385487_123385625_-"; exonnum "28"; txlen "17574";
chr4	ENSEMBL_gcm37	exon	123385487	123385625	3.22849987800461	-	.	gene_id "ENSMUSG00000028649.23"; transcript_id "ENSMUSG00000028649.23_tx_195"; exon_id "chr4_123385487_123385625_-"; exonnum "27"; txlen "17415";
chr4	ENSEMBL_gcm37	exon	123385487	123385625	3.01808637553066	-	.	gene_id "ENSMUSG00000028649.23"; transcript_id "ENSMUSG00000028649.23_tx_202"; exon_id "chr4_123385487_123385625_-"; exonnum "28"; txlen "17613";
chr4	ENSEMBL_gcm37	exon	123385487	123385625	2.90249610962299	-	.	gene_id "ENSMUSG00000028649.23"; transcript_id "ENSMUSG00000028649.23_tx_205"; exon_id "chr4_123385487_123385625_-"; exonnum "28"; txlen "17644";
chr4	ENSEMBL_gcm37	exon	123385487	123385625	2.82799881147637	-	.	gene_id "ENSMUSG00000028649.23"; transcript_id "ENSMUSG00000028649.23_tx_212"; exon_id "chr4_123385487_123385625_-"; exonnum "27"; txlen "17266";
chr4	ENSEMBL_gcm37	exon	123385487	123385625	2.81460897883697	-	.	gene_id "ENSMUSG00000028649.23"; transcript_id "ENSMUSG00000028649.23_tx_214"; exon_id "chr4_123385487_123385625_-"; exonnum "28"; txlen "17801";
chr4	ENSEMBL_gcm37	exon	123385487	123385625	2.38151304519693	-	.	gene_id "ENSMUSG00000028649.23"; transcript_id "ENSMUSG00000028649.23_tx_223"; exon_id "chr4_123385487_123385625_-"; exonnum "28"; txlen "17676";
chr4	ENSEMBL_gcm37	exon	123385487	123385625	2.3216482174685	-	.	gene_id "ENSMUSG00000028649.23"; transcript_id "ENSMUSG00000028649.23_tx_227"; exon_id "chr4_123385487_123385625_-"; exonnum "27"; txlen "17548";
chr4	ENSEMBL_gcm37	exon	123385487	123385625	2.3216482174685	-	.	gene_id "ENSMUSG00000028649.23"; transcript_id "ENSMUSG00000028649.23_tx_228"; exon_id "chr4_123385487_123385625_-"; exonnum "27"; txlen "17530";
chr4	ENSEMBL_gcm37	exon	123385487	123385625	2.2538557650004	-	.	gene_id "ENSMUSG00000028649.23"; transcript_id "ENSMUSG00000028649.23_tx_232"; exon_id "chr4_123385487_123385625_-"; exonnum "28"; txlen "17626";
chr4	ENSEMBL_gcm37	exon	123385487	123385625	2.2538557650004	-	.	gene_id "ENSMUSG00000028649.23"; transcript_id "ENSMUSG00000028649.23_tx_233"; exon_id "chr4_123385487_123385625_-"; exonnum "28"; txlen "17689";
chr4	ENSEMBL_gcm37	exon	123385487	123385625	2.06160685656119	-	.	gene_id "ENSMUSG00000028649.23"; transcript_id "ENSMUSG00000028649.23_tx_237"; exon_id "chr4_123385487_123385625_-"; exonnum "28"; txlen "17777";
chr4	ENSEMBL_gcm37	exon	123385487	123385625	1.98297940672849	-	.	gene_id "ENSMUSG00000028649.23"; transcript_id "ENSMUSG00000028649.23_tx_240"; exon_id "chr4_123385487_123385625_-"; exonnum "28"; txlen "17333";
chr4	ENSEMBL_gcm37	exon	123385487	123385625	1.98297940672849	-	.	gene_id "ENSMUSG00000028649.23"; transcript_id "ENSMUSG00000028649.23_tx_241"; exon_id "chr4_123385487_123385625_-"; exonnum "28"; txlen "17348";
chr4	ENSEMBL_gcm37	exon	123385487	123385625	1.98297940672849	-	.	gene_id "ENSMUSG00000028649.23"; transcript_id "ENSMUSG00000028649.23_tx_242"; exon_id "chr4_123385487_123385625_-"; exonnum "28"; txlen "17315";
chr4	ENSEMBL_gcm37	exon	123385487	123385625	1.98297940672849	-	.	gene_id "ENSMUSG00000028649.23"; transcript_id "ENSMUSG00000028649.23_tx_243"; exon_id "chr4_123385487_123385625_-"; exonnum "28"; txlen "17660";
chr4	HAVANA	exon	123386434	123386612	0	-	.	gene_id "ENSMUSG00000028649.23"; transcript_id "ENSMUST00000134458.8"; gene_type "protein_coding"; gene_name "Macf1"; transcript_type "protein_coding"; transcript_name "Macf1-206"; exon_number 6; exon_id "ENSMUSE00001062026.2"; level 2; protein_id "ENSMUSP00000119885.2"; transcript_support_level "5"; mgi_id "MGI:108559"; tag "cds_start_NF"; tag "mRNA_start_NF"; havana_gene "OTTMUSG00000008977.1"; havana_transcript "OTTMUST00000020792.1";
chr4	HAVANA	CDS	123386434	123386612	0	-	0	gene_id "ENSMUSG00000028649.23"; transcript_id "ENSMUST00000134458.8"; gene_type "protein_coding"; gene_name "Macf1"; transcript_type "protein_coding"; transcript_name "Macf1-206"; exon_number 6; exon_id "ENSMUSE00001062026.2"; level 2; protein_id "ENSMUSP00000119885.2"; transcript_support_level "5"; mgi_id "MGI:108559"; tag "cds_start_NF"; tag "mRNA_start_NF"; havana_gene "OTTMUSG00000008977.1"; havana_transcript "OTTMUST00000020792.1";
chr4	HAVANA	exon	123386434	123386612	0	-	.	gene_id "ENSMUSG00000028649.23"; transcript_id "ENSMUST00000151346.8"; gene_type "protein_coding"; gene_name "Macf1"; transcript_type "protein_coding"; transcript_name "Macf1-212"; exon_number 24; exon_id "ENSMUSE00001062026.2"; level 2; protein_id "ENSMUSP00000114568.2"; transcript_support_level "5"; mgi_id "MGI:108559"; tag "mRNA_start_NF"; tag "cds_start_NF"; havana_gene "OTTMUSG00000008977.1"; havana_transcript "OTTMUST00000020793.1";
chr4	HAVANA	CDS	123386434	123386612	0	-	0	gene_id "ENSMUSG00000028649.23"; transcript_id "ENSMUST00000151346.8"; gene_type "protein_coding"; gene_name "Macf1"; transcript_type "protein_coding"; transcript_name "Macf1-212"; exon_number 24; exon_id "ENSMUSE00001062026.2"; level 2; protein_id "ENSMUSP00000114568.2"; transcript_support_level "5"; mgi_id "MGI:108559"; tag "mRNA_start_NF"; tag "cds_start_NF"; havana_gene "OTTMUSG00000008977.1"; havana_transcript "OTTMUST00000020793.1";
chr4	HAVANA	exon	123386434	123386612	0	-	.	gene_id "ENSMUSG00000028649.23"; transcript_id "ENSMUST00000238731.2"; gene_type "protein_coding"; gene_name "Macf1"; transcript_type "protein_coding"; transcript_name "Macf1-215"; exon_number 27; exon_id "ENSMUSE00001062026.2"; level 2; protein_id "ENSMUSP00000158792.2"; mgi_id "MGI:108559"; tag "CAGE_supported_TSS"; tag "inferred_transcript_model"; tag "basic"; havana_gene "OTTMUSG00000008977.1"; havana_transcript "OTTMUST00000181713.1";
chr4	HAVANA	CDS	123386434	123386612	0	-	0	gene_id "ENSMUSG00000028649.23"; transcript_id "ENSMUST00000238731.2"; gene_type "protein_coding"; gene_name "Macf1"; transcript_type "protein_coding"; transcript_name "Macf1-215"; exon_number 27; exon_id "ENSMUSE00001062026.2"; level 2; protein_id "ENSMUSP00000158792.2"; mgi_id "MGI:108559"; tag "CAGE_supported_TSS"; tag "inferred_transcript_model"; tag "basic"; havana_gene "OTTMUSG00000008977.1"; havana_transcript "OTTMUST00000181713.1";
chr4	HAVANA	exon	123386434	123386612	0	-	.	gene_id "ENSMUSG00000028649.23"; transcript_id "ENSMUST00000238555.2"; gene_type "protein_coding"; gene_name "Macf1"; transcript_type "protein_coding"; transcript_name "Macf1-214"; exon_number 27; exon_id "ENSMUSE00001062026.2"; level 2; protein_id "ENSMUSP00000158828.2"; mgi_id "MGI:108559"; tag "CAGE_supported_TSS"; tag "inferred_transcript_model"; tag "basic"; havana_gene "OTTMUSG00000008977.1"; havana_transcript "OTTMUST00000181714.1";
chr4	HAVANA	CDS	123386434	123386612	0	-	0	gene_id "ENSMUSG00000028649.23"; transcript_id "ENSMUST00000238555.2"; gene_type "protein_coding"; gene_name "Macf1"; transcript_type "protein_coding"; transcript_name "Macf1-214"; exon_number 27; exon_id "ENSMUSE00001062026.2"; level 2; protein_id "ENSMUSP00000158828.2"; mgi_id "MGI:108559"; tag "CAGE_supported_TSS"; tag "inferred_transcript_model"; tag "basic"; havana_gene "OTTMUSG00000008977.1"; havana_transcript "OTTMUST00000181714.1";
chr4	HAVANA	exon	123386434	123386612	0	-	.	gene_id "ENSMUSG00000028649.23"; transcript_id "ENSMUST00000082108.12"; gene_type "protein_coding"; gene_name "Macf1"; transcript_type "protein_coding"; transcript_name "Macf1-201"; exon_number 26; exon_id "ENSMUSE00001062026.2"; level 2; protein_id "ENSMUSP00000080755.6"; transcript_support_level "1"; mgi_id "MGI:108559"; tag "basic"; tag "CCDS"; ccdsid "CCDS57294.1"; havana_gene "OTTMUSG00000008977.1"; havana_transcript "OTTMUST00000020375.1";
chr4	HAVANA	CDS	123386434	123386612	0	-	0	gene_id "ENSMUSG00000028649.23"; transcript_id "ENSMUST00000082108.12"; gene_type "protein_coding"; gene_name "Macf1"; transcript_type "protein_coding"; transcript_name "Macf1-201"; exon_number 26; exon_id "ENSMUSE00001062026.2"; level 2; protein_id "ENSMUSP00000080755.6"; transcript_support_level "1"; mgi_id "MGI:108559"; tag "basic"; tag "CCDS"; ccdsid "CCDS57294.1"; havana_gene "OTTMUSG00000008977.1"; havana_transcript "OTTMUST00000020375.1";
chr4	HAVANA	exon	123386434	123386612	0	-	.	gene_id "ENSMUSG00000028649.23"; transcript_id "ENSMUST00000106224.9"; gene_type "protein_coding"; gene_name "Macf1"; transcript_type "protein_coding"; transcript_name "Macf1-203"; exon_number 26; exon_id "ENSMUSE00001062026.2"; level 2; protein_id "ENSMUSP00000101831.3"; transcript_support_level "5"; mgi_id "MGI:108559"; tag "basic"; tag "Ensembl_canonical"; tag "GENCODE_Primary"; tag "appris_principal_1"; tag "CCDS"; ccdsid "CCDS57295.1"; havana_gene "OTTMUSG00000008977.1"; havana_transcript "OTTMUST00000047226.1";
chr4	HAVANA	CDS	123386434	123386612	0	-	0	gene_id "ENSMUSG00000028649.23"; transcript_id "ENSMUST00000106224.9"; gene_type "protein_coding"; gene_name "Macf1"; transcript_type "protein_coding"; transcript_name "Macf1-203"; exon_number 26; exon_id "ENSMUSE00001062026.2"; level 2; protein_id "ENSMUSP00000101831.3"; transcript_support_level "5"; mgi_id "MGI:108559"; tag "basic"; tag "Ensembl_canonical"; tag "GENCODE_Primary"; tag "appris_principal_1"; tag "CCDS"; ccdsid "CCDS57295.1"; havana_gene "OTTMUSG00000008977.1"; havana_transcript "OTTMUST00000047226.1";
chr4	HAVANA	exon	123386434	123386612	0	-	.	gene_id "ENSMUSG00000028649.23"; transcript_id "ENSMUST00000147228.8"; gene_type "protein_coding"; gene_name "Macf1"; transcript_type "protein_coding"; transcript_name "Macf1-210"; exon_number 22; exon_id "ENSMUSE00001062026.2"; level 2; protein_id "ENSMUSP00000115847.2"; transcript_support_level "1"; mgi_id "MGI:108559"; tag "mRNA_end_NF"; tag "cds_end_NF"; tag "CAGE_supported_TSS"; havana_gene "OTTMUSG00000008977.1"; havana_transcript "OTTMUST00000020791.1";
chr4	HAVANA	CDS	123386434	123386612	0	-	0	gene_id "ENSMUSG00000028649.23"; transcript_id "ENSMUST00000147228.8"; gene_type "protein_coding"; gene_name "Macf1"; transcript_type "protein_coding"; transcript_name "Macf1-210"; exon_number 22; exon_id "ENSMUSE00001062026.2"; level 2; protein_id "ENSMUSP00000115847.2"; transcript_support_level "1"; mgi_id "MGI:108559"; tag "mRNA_end_NF"; tag "cds_end_NF"; tag "CAGE_supported_TSS"; havana_gene "OTTMUSG00000008977.1"; havana_transcript "OTTMUST00000020791.1";
chr4	HAVANA	exon	123386434	123386612	0	-	.	gene_id "ENSMUSG00000028649.23"; transcript_id "ENSMUST00000147030.2"; gene_type "protein_coding"; gene_name "Macf1"; transcript_type "protein_coding"; transcript_name "Macf1-209"; exon_number 26; exon_id "ENSMUSE00001062026.2"; level 2; protein_id "ENSMUSP00000123246.2"; transcript_support_level "1"; mgi_id "MGI:108559"; tag "CAGE_supported_TSS"; tag "mRNA_end_NF"; tag "cds_end_NF"; havana_gene "OTTMUSG00000008977.1"; havana_transcript "OTTMUST00000020789.1";
chr4	HAVANA	CDS	123386434	123386612	0	-	0	gene_id "ENSMUSG00000028649.23"; transcript_id "ENSMUST00000147030.2"; gene_type "protein_coding"; gene_name "Macf1"; transcript_type "protein_coding"; transcript_name "Macf1-209"; exon_number 26; exon_id "ENSMUSE00001062026.2"; level 2; protein_id "ENSMUSP00000123246.2"; transcript_support_level "1"; mgi_id "MGI:108559"; tag "CAGE_supported_TSS"; tag "mRNA_end_NF"; tag "cds_end_NF"; havana_gene "OTTMUSG00000008977.1"; havana_transcript "OTTMUST00000020789.1";
chr4	ENSEMBL_gcm37	exon	123386434	123386612	4.46828357660202	-	.	gene_id "ENSMUSG00000028649.23"; transcript_id "ENSMUSG00000028649.23_tx_163"; exon_id "chr4_123386434_123386612_-"; exonnum "26"; txlen "17593";
chr4	ENSEMBL_gcm37	exon	123386434	123386612	4.36870646086783	-	.	gene_id "ENSMUSG00000028649.23"; transcript_id "ENSMUSG00000028649.23_tx_165"; exon_id "chr4_123386434_123386612_-"; exonnum "27"; txlen "17511";
chr4	ENSEMBL_gcm37	exon	123386434	123386612	4.36870646086783	-	.	gene_id "ENSMUSG00000028649.23"; transcript_id "ENSMUSG00000028649.23_tx_166"; exon_id "chr4_123386434_123386612_-"; exonnum "27"; txlen "17493";
chr4	ENSEMBL_gcm37	exon	123386434	123386612	3.53301964120672	-	.	gene_id "ENSMUSG00000028649.23"; transcript_id "ENSMUSG00000028649.23_tx_187"; exon_id "chr4_123386434_123386612_-"; exonnum "26"; txlen "17611";
chr4	ENSEMBL_gcm37	exon	123386434	123386612	3.51664091793986	-	.	gene_id "ENSMUSG00000028649.23"; transcript_id "ENSMUSG00000028649.23_tx_188"; exon_id "chr4_123386434_123386612_-"; exonnum "26"; txlen "17284";
chr4	ENSEMBL_gcm37	exon	123386434	123386612	3.25274926267835	-	.	gene_id "ENSMUSG00000028649.23"; transcript_id "ENSMUSG00000028649.23_tx_194"; exon_id "chr4_123386434_123386612_-"; exonnum "27"; txlen "17574";
chr4	ENSEMBL_gcm37	exon	123386434	123386612	3.22849987800461	-	.	gene_id "ENSMUSG00000028649.23"; transcript_id "ENSMUSG00000028649.23_tx_195"; exon_id "chr4_123386434_123386612_-"; exonnum "26"; txlen "17415";
chr4	ENSEMBL_gcm37	exon	123386434	123386612	3.01808637553066	-	.	gene_id "ENSMUSG00000028649.23"; transcript_id "ENSMUSG00000028649.23_tx_202"; exon_id "chr4_123386434_123386612_-"; exonnum "27"; txlen "17613";
chr4	ENSEMBL_gcm37	exon	123386434	123386612	2.90249610962299	-	.	gene_id "ENSMUSG00000028649.23"; transcript_id "ENSMUSG00000028649.23_tx_205"; exon_id "chr4_123386434_123386612_-"; exonnum "27"; txlen "17644";
chr4	ENSEMBL_gcm37	exon	123386434	123386612	2.82799881147637	-	.	gene_id "ENSMUSG00000028649.23"; transcript_id "ENSMUSG00000028649.23_tx_212"; exon_id "chr4_123386434_123386612_-"; exonnum "26"; txlen "17266";
chr4	ENSEMBL_gcm37	exon	123386434	123386612	2.81460897883697	-	.	gene_id "ENSMUSG00000028649.23"; transcript_id "ENSMUSG00000028649.23_tx_214"; exon_id "chr4_123386434_123386612_-"; exonnum "27"; txlen "17801";
chr4	ENSEMBL_gcm37	exon	123386434	123386612	2.38151304519693	-	.	gene_id "ENSMUSG00000028649.23"; transcript_id "ENSMUSG00000028649.23_tx_223"; exon_id "chr4_123386434_123386612_-"; exonnum "27"; txlen "17676";
chr4	ENSEMBL_gcm37	exon	123386434	123386612	2.3216482174685	-	.	gene_id "ENSMUSG00000028649.23"; transcript_id "ENSMUSG00000028649.23_tx_227"; exon_id "chr4_123386434_123386612_-"; exonnum "26"; txlen "17548";
chr4	ENSEMBL_gcm37	exon	123386434	123386612	2.3216482174685	-	.	gene_id "ENSMUSG00000028649.23"; transcript_id "ENSMUSG00000028649.23_tx_228"; exon_id "chr4_123386434_123386612_-"; exonnum "26"; txlen "17530";
chr4	ENSEMBL_gcm37	exon	123386434	123386612	2.2538557650004	-	.	gene_id "ENSMUSG00000028649.23"; transcript_id "ENSMUSG00000028649.23_tx_232"; exon_id "chr4_123386434_123386612_-"; exonnum "27"; txlen "17626";
chr4	ENSEMBL_gcm37	exon	123386434	123386612	2.2538557650004	-	.	gene_id "ENSMUSG00000028649.23"; transcript_id "ENSMUSG00000028649.23_tx_233"; exon_id "chr4_123386434_123386612_-"; exonnum "27"; txlen "17689";
chr4	ENSEMBL_gcm37	exon	123386434	123386612	2.06160685656119	-	.	gene_id "ENSMUSG00000028649.23"; transcript_id "ENSMUSG00000028649.23_tx_237"; exon_id "chr4_123386434_123386612_-"; exonnum "27"; txlen "17777";
chr4	ENSEMBL_gcm37	exon	123386434	123386612	1.98297940672849	-	.	gene_id "ENSMUSG00000028649.23"; transcript_id "ENSMUSG00000028649.23_tx_240"; exon_id "chr4_123386434_123386612_-"; exonnum "27"; txlen "17333";
chr4	ENSEMBL_gcm37	exon	123386434	123386612	1.98297940672849	-	.	gene_id "ENSMUSG00000028649.23"; transcript_id "ENSMUSG00000028649.23_tx_241"; exon_id "chr4_123386434_123386612_-"; exonnum "27"; txlen "17348";
chr4	ENSEMBL_gcm37	exon	123386434	123386612	1.98297940672849	-	.	gene_id "ENSMUSG00000028649.23"; transcript_id "ENSMUSG00000028649.23_tx_242"; exon_id "chr4_123386434_123386612_-"; exonnum "27"; txlen "17315";
chr4	ENSEMBL_gcm37	exon	123386434	123386612	1.98297940672849	-	.	gene_id "ENSMUSG00000028649.23"; transcript_id "ENSMUSG00000028649.23_tx_243"; exon_id "chr4_123386434_123386612_-"; exonnum "27"; txlen "17660";
chr4	HAVANA	exon	123386879	123387048	0	-	.	gene_id "ENSMUSG00000028649.23"; transcript_id "ENSMUST00000134458.8"; gene_type "protein_coding"; gene_name "Macf1"; transcript_type "protein_coding"; transcript_name "Macf1-206"; exon_number 5; exon_id "ENSMUSE00001051480.2"; level 2; protein_id "ENSMUSP00000119885.2"; transcript_support_level "5"; mgi_id "MGI:108559"; tag "cds_start_NF"; tag "mRNA_start_NF"; havana_gene "OTTMUSG00000008977.1"; havana_transcript "OTTMUST00000020792.1";
chr4	HAVANA	CDS	123386879	123387048	0	-	2	gene_id "ENSMUSG00000028649.23"; transcript_id "ENSMUST00000134458.8"; gene_type "protein_coding"; gene_name "Macf1"; transcript_type "protein_coding"; transcript_name "Macf1-206"; exon_number 5; exon_id "ENSMUSE00001051480.2"; level 2; protein_id "ENSMUSP00000119885.2"; transcript_support_level "5"; mgi_id "MGI:108559"; tag "cds_start_NF"; tag "mRNA_start_NF"; havana_gene "OTTMUSG00000008977.1"; havana_transcript "OTTMUST00000020792.1";
chr4	HAVANA	exon	123386879	123387048	0	-	.	gene_id "ENSMUSG00000028649.23"; transcript_id "ENSMUST00000151346.8"; gene_type "protein_coding"; gene_name "Macf1"; transcript_type "protein_coding"; transcript_name "Macf1-212"; exon_number 23; exon_id "ENSMUSE00001051480.2"; level 2; protein_id "ENSMUSP00000114568.2"; transcript_support_level "5"; mgi_id "MGI:108559"; tag "mRNA_start_NF"; tag "cds_start_NF"; havana_gene "OTTMUSG00000008977.1"; havana_transcript "OTTMUST00000020793.1";
chr4	HAVANA	CDS	123386879	123387048	0	-	2	gene_id "ENSMUSG00000028649.23"; transcript_id "ENSMUST00000151346.8"; gene_type "protein_coding"; gene_name "Macf1"; transcript_type "protein_coding"; transcript_name "Macf1-212"; exon_number 23; exon_id "ENSMUSE00001051480.2"; level 2; protein_id "ENSMUSP00000114568.2"; transcript_support_level "5"; mgi_id "MGI:108559"; tag "mRNA_start_NF"; tag "cds_start_NF"; havana_gene "OTTMUSG00000008977.1"; havana_transcript "OTTMUST00000020793.1";
chr4	HAVANA	exon	123386879	123387048	0	-	.	gene_id "ENSMUSG00000028649.23"; transcript_id "ENSMUST00000238731.2"; gene_type "protein_coding"; gene_name "Macf1"; transcript_type "protein_coding"; transcript_name "Macf1-215"; exon_number 26; exon_id "ENSMUSE00001051480.2"; level 2; protein_id "ENSMUSP00000158792.2"; mgi_id "MGI:108559"; tag "CAGE_supported_TSS"; tag "inferred_transcript_model"; tag "basic"; havana_gene "OTTMUSG00000008977.1"; havana_transcript "OTTMUST00000181713.1";
chr4	HAVANA	CDS	123386879	123387048	0	-	2	gene_id "ENSMUSG00000028649.23"; transcript_id "ENSMUST00000238731.2"; gene_type "protein_coding"; gene_name "Macf1"; transcript_type "protein_coding"; transcript_name "Macf1-215"; exon_number 26; exon_id "ENSMUSE00001051480.2"; level 2; protein_id "ENSMUSP00000158792.2"; mgi_id "MGI:108559"; tag "CAGE_supported_TSS"; tag "inferred_transcript_model"; tag "basic"; havana_gene "OTTMUSG00000008977.1"; havana_transcript "OTTMUST00000181713.1";
chr4	HAVANA	exon	123386879	123387048	0	-	.	gene_id "ENSMUSG00000028649.23"; transcript_id "ENSMUST00000238555.2"; gene_type "protein_coding"; gene_name "Macf1"; transcript_type "protein_coding"; transcript_name "Macf1-214"; exon_number 26; exon_id "ENSMUSE00001051480.2"; level 2; protein_id "ENSMUSP00000158828.2"; mgi_id "MGI:108559"; tag "CAGE_supported_TSS"; tag "inferred_transcript_model"; tag "basic"; havana_gene "OTTMUSG00000008977.1"; havana_transcript "OTTMUST00000181714.1";
chr4	HAVANA	CDS	123386879	123387048	0	-	2	gene_id "ENSMUSG00000028649.23"; transcript_id "ENSMUST00000238555.2"; gene_type "protein_coding"; gene_name "Macf1"; transcript_type "protein_coding"; transcript_name "Macf1-214"; exon_number 26; exon_id "ENSMUSE00001051480.2"; level 2; protein_id "ENSMUSP00000158828.2"; mgi_id "MGI:108559"; tag "CAGE_supported_TSS"; tag "inferred_transcript_model"; tag "basic"; havana_gene "OTTMUSG00000008977.1"; havana_transcript "OTTMUST00000181714.1";
chr4	HAVANA	exon	123386879	123387048	0	-	.	gene_id "ENSMUSG00000028649.23"; transcript_id "ENSMUST00000082108.12"; gene_type "protein_coding"; gene_name "Macf1"; transcript_type "protein_coding"; transcript_name "Macf1-201"; exon_number 25; exon_id "ENSMUSE00001051480.2"; level 2; protein_id "ENSMUSP00000080755.6"; transcript_support_level "1"; mgi_id "MGI:108559"; tag "basic"; tag "CCDS"; ccdsid "CCDS57294.1"; havana_gene "OTTMUSG00000008977.1"; havana_transcript "OTTMUST00000020375.1";
chr4	HAVANA	CDS	123386879	123387048	0	-	2	gene_id "ENSMUSG00000028649.23"; transcript_id "ENSMUST00000082108.12"; gene_type "protein_coding"; gene_name "Macf1"; transcript_type "protein_coding"; transcript_name "Macf1-201"; exon_number 25; exon_id "ENSMUSE00001051480.2"; level 2; protein_id "ENSMUSP00000080755.6"; transcript_support_level "1"; mgi_id "MGI:108559"; tag "basic"; tag "CCDS"; ccdsid "CCDS57294.1"; havana_gene "OTTMUSG00000008977.1"; havana_transcript "OTTMUST00000020375.1";
chr4	HAVANA	exon	123386879	123387048	0	-	.	gene_id "ENSMUSG00000028649.23"; transcript_id "ENSMUST00000106224.9"; gene_type "protein_coding"; gene_name "Macf1"; transcript_type "protein_coding"; transcript_name "Macf1-203"; exon_number 25; exon_id "ENSMUSE00001051480.2"; level 2; protein_id "ENSMUSP00000101831.3"; transcript_support_level "5"; mgi_id "MGI:108559"; tag "basic"; tag "Ensembl_canonical"; tag "GENCODE_Primary"; tag "appris_principal_1"; tag "CCDS"; ccdsid "CCDS57295.1"; havana_gene "OTTMUSG00000008977.1"; havana_transcript "OTTMUST00000047226.1";
chr4	HAVANA	CDS	123386879	123387048	0	-	2	gene_id "ENSMUSG00000028649.23"; transcript_id "ENSMUST00000106224.9"; gene_type "protein_coding"; gene_name "Macf1"; transcript_type "protein_coding"; transcript_name "Macf1-203"; exon_number 25; exon_id "ENSMUSE00001051480.2"; level 2; protein_id "ENSMUSP00000101831.3"; transcript_support_level "5"; mgi_id "MGI:108559"; tag "basic"; tag "Ensembl_canonical"; tag "GENCODE_Primary"; tag "appris_principal_1"; tag "CCDS"; ccdsid "CCDS57295.1"; havana_gene "OTTMUSG00000008977.1"; havana_transcript "OTTMUST00000047226.1";
chr4	HAVANA	exon	123386879	123387048	0	-	.	gene_id "ENSMUSG00000028649.23"; transcript_id "ENSMUST00000147228.8"; gene_type "protein_coding"; gene_name "Macf1"; transcript_type "protein_coding"; transcript_name "Macf1-210"; exon_number 21; exon_id "ENSMUSE00001051480.2"; level 2; protein_id "ENSMUSP00000115847.2"; transcript_support_level "1"; mgi_id "MGI:108559"; tag "mRNA_end_NF"; tag "cds_end_NF"; tag "CAGE_supported_TSS"; havana_gene "OTTMUSG00000008977.1"; havana_transcript "OTTMUST00000020791.1";
chr4	HAVANA	CDS	123386879	123387048	0	-	2	gene_id "ENSMUSG00000028649.23"; transcript_id "ENSMUST00000147228.8"; gene_type "protein_coding"; gene_name "Macf1"; transcript_type "protein_coding"; transcript_name "Macf1-210"; exon_number 21; exon_id "ENSMUSE00001051480.2"; level 2; protein_id "ENSMUSP00000115847.2"; transcript_support_level "1"; mgi_id "MGI:108559"; tag "mRNA_end_NF"; tag "cds_end_NF"; tag "CAGE_supported_TSS"; havana_gene "OTTMUSG00000008977.1"; havana_transcript "OTTMUST00000020791.1";
chr4	HAVANA	exon	123386879	123387048	0	-	.	gene_id "ENSMUSG00000028649.23"; transcript_id "ENSMUST00000147030.2"; gene_type "protein_coding"; gene_name "Macf1"; transcript_type "protein_coding"; transcript_name "Macf1-209"; exon_number 25; exon_id "ENSMUSE00001051480.2"; level 2; protein_id "ENSMUSP00000123246.2"; transcript_support_level "1"; mgi_id "MGI:108559"; tag "CAGE_supported_TSS"; tag "mRNA_end_NF"; tag "cds_end_NF"; havana_gene "OTTMUSG00000008977.1"; havana_transcript "OTTMUST00000020789.1";
chr4	HAVANA	CDS	123386879	123387048	0	-	2	gene_id "ENSMUSG00000028649.23"; transcript_id "ENSMUST00000147030.2"; gene_type "protein_coding"; gene_name "Macf1"; transcript_type "protein_coding"; transcript_name "Macf1-209"; exon_number 25; exon_id "ENSMUSE00001051480.2"; level 2; protein_id "ENSMUSP00000123246.2"; transcript_support_level "1"; mgi_id "MGI:108559"; tag "CAGE_supported_TSS"; tag "mRNA_end_NF"; tag "cds_end_NF"; havana_gene "OTTMUSG00000008977.1"; havana_transcript "OTTMUST00000020789.1";
chr4	ENSEMBL_gcm37	exon	123386879	123387048	4.46828357660202	-	.	gene_id "ENSMUSG00000028649.23"; transcript_id "ENSMUSG00000028649.23_tx_163"; exon_id "chr4_123386879_123387048_-"; exonnum "25"; txlen "17593";
chr4	ENSEMBL_gcm37	exon	123386879	123387048	4.36870646086783	-	.	gene_id "ENSMUSG00000028649.23"; transcript_id "ENSMUSG00000028649.23_tx_165"; exon_id "chr4_123386879_123387048_-"; exonnum "26"; txlen "17511";
chr4	ENSEMBL_gcm37	exon	123386879	123387048	4.36870646086783	-	.	gene_id "ENSMUSG00000028649.23"; transcript_id "ENSMUSG00000028649.23_tx_166"; exon_id "chr4_123386879_123387048_-"; exonnum "26"; txlen "17493";
chr4	ENSEMBL_gcm37	exon	123386879	123387048	3.53301964120672	-	.	gene_id "ENSMUSG00000028649.23"; transcript_id "ENSMUSG00000028649.23_tx_187"; exon_id "chr4_123386879_123387048_-"; exonnum "25"; txlen "17611";
chr4	ENSEMBL_gcm37	exon	123386879	123387048	3.51664091793986	-	.	gene_id "ENSMUSG00000028649.23"; transcript_id "ENSMUSG00000028649.23_tx_188"; exon_id "chr4_123386879_123387048_-"; exonnum "25"; txlen "17284";
chr4	ENSEMBL_gcm37	exon	123386879	123387048	3.25274926267835	-	.	gene_id "ENSMUSG00000028649.23"; transcript_id "ENSMUSG00000028649.23_tx_194"; exon_id "chr4_123386879_123387048_-"; exonnum "26"; txlen "17574";
chr4	ENSEMBL_gcm37	exon	123386879	123387048	3.22849987800461	-	.	gene_id "ENSMUSG00000028649.23"; transcript_id "ENSMUSG00000028649.23_tx_195"; exon_id "chr4_123386879_123387048_-"; exonnum "25"; txlen "17415";
chr4	ENSEMBL_gcm37	exon	123386879	123387048	3.01808637553066	-	.	gene_id "ENSMUSG00000028649.23"; transcript_id "ENSMUSG00000028649.23_tx_202"; exon_id "chr4_123386879_123387048_-"; exonnum "26"; txlen "17613";
chr4	ENSEMBL_gcm37	exon	123386879	123387048	2.90249610962299	-	.	gene_id "ENSMUSG00000028649.23"; transcript_id "ENSMUSG00000028649.23_tx_205"; exon_id "chr4_123386879_123387048_-"; exonnum "26"; txlen "17644";
chr4	ENSEMBL_gcm37	exon	123386879	123387048	2.82799881147637	-	.	gene_id "ENSMUSG00000028649.23"; transcript_id "ENSMUSG00000028649.23_tx_212"; exon_id "chr4_123386879_123387048_-"; exonnum "25"; txlen "17266";
chr4	ENSEMBL_gcm37	exon	123386879	123387048	2.81460897883697	-	.	gene_id "ENSMUSG00000028649.23"; transcript_id "ENSMUSG00000028649.23_tx_214"; exon_id "chr4_123386879_123387048_-"; exonnum "26"; txlen "17801";
chr4	ENSEMBL_gcm37	exon	123386879	123387048	2.38151304519693	-	.	gene_id "ENSMUSG00000028649.23"; transcript_id "ENSMUSG00000028649.23_tx_223"; exon_id "chr4_123386879_123387048_-"; exonnum "26"; txlen "17676";
chr4	ENSEMBL_gcm37	exon	123386879	123387048	2.3216482174685	-	.	gene_id "ENSMUSG00000028649.23"; transcript_id "ENSMUSG00000028649.23_tx_227"; exon_id "chr4_123386879_123387048_-"; exonnum "25"; txlen "17548";
chr4	ENSEMBL_gcm37	exon	123386879	123387048	2.3216482174685	-	.	gene_id "ENSMUSG00000028649.23"; transcript_id "ENSMUSG00000028649.23_tx_228"; exon_id "chr4_123386879_123387048_-"; exonnum "25"; txlen "17530";
chr4	ENSEMBL_gcm37	exon	123386879	123387048	2.2538557650004	-	.	gene_id "ENSMUSG00000028649.23"; transcript_id "ENSMUSG00000028649.23_tx_232"; exon_id "chr4_123386879_123387048_-"; exonnum "26"; txlen "17626";
chr4	ENSEMBL_gcm37	exon	123386879	123387048	2.2538557650004	-	.	gene_id "ENSMUSG00000028649.23"; transcript_id "ENSMUSG00000028649.23_tx_233"; exon_id "chr4_123386879_123387048_-"; exonnum "26"; txlen "17689";
chr4	ENSEMBL_gcm37	exon	123386879	123387048	2.06160685656119	-	.	gene_id "ENSMUSG00000028649.23"; transcript_id "ENSMUSG00000028649.23_tx_237"; exon_id "chr4_123386879_123387048_-"; exonnum "26"; txlen "17777";
chr4	ENSEMBL_gcm37	exon	123386879	123387048	1.98297940672849	-	.	gene_id "ENSMUSG00000028649.23"; transcript_id "ENSMUSG00000028649.23_tx_240"; exon_id "chr4_123386879_123387048_-"; exonnum "26"; txlen "17333";
chr4	ENSEMBL_gcm37	exon	123386879	123387048	1.98297940672849	-	.	gene_id "ENSMUSG00000028649.23"; transcript_id "ENSMUSG00000028649.23_tx_241"; exon_id "chr4_123386879_123387048_-"; exonnum "26"; txlen "17348";
chr4	ENSEMBL_gcm37	exon	123386879	123387048	1.98297940672849	-	.	gene_id "ENSMUSG00000028649.23"; transcript_id "ENSMUSG00000028649.23_tx_242"; exon_id "chr4_123386879_123387048_-"; exonnum "26"; txlen "17315";
chr4	ENSEMBL_gcm37	exon	123386879	123387048	1.98297940672849	-	.	gene_id "ENSMUSG00000028649.23"; transcript_id "ENSMUSG00000028649.23_tx_243"; exon_id "chr4_123386879_123387048_-"; exonnum "26"; txlen "17660";
chr4	HAVANA	exon	123387728	123387911	0	-	.	gene_id "ENSMUSG00000028649.23"; transcript_id "ENSMUST00000134458.8"; gene_type "protein_coding"; gene_name "Macf1"; transcript_type "protein_coding"; transcript_name "Macf1-206"; exon_number 4; exon_id "ENSMUSE00001043219.2"; level 2; protein_id "ENSMUSP00000119885.2"; transcript_support_level "5"; mgi_id "MGI:108559"; tag "cds_start_NF"; tag "mRNA_start_NF"; havana_gene "OTTMUSG00000008977.1"; havana_transcript "OTTMUST00000020792.1";
chr4	HAVANA	CDS	123387728	123387911	0	-	0	gene_id "ENSMUSG00000028649.23"; transcript_id "ENSMUST00000134458.8"; gene_type "protein_coding"; gene_name "Macf1"; transcript_type "protein_coding"; transcript_name "Macf1-206"; exon_number 4; exon_id "ENSMUSE00001043219.2"; level 2; protein_id "ENSMUSP00000119885.2"; transcript_support_level "5"; mgi_id "MGI:108559"; tag "cds_start_NF"; tag "mRNA_start_NF"; havana_gene "OTTMUSG00000008977.1"; havana_transcript "OTTMUST00000020792.1";
chr4	HAVANA	exon	123387728	123387911	0	-	.	gene_id "ENSMUSG00000028649.23"; transcript_id "ENSMUST00000151346.8"; gene_type "protein_coding"; gene_name "Macf1"; transcript_type "protein_coding"; transcript_name "Macf1-212"; exon_number 22; exon_id "ENSMUSE00001043219.2"; level 2; protein_id "ENSMUSP00000114568.2"; transcript_support_level "5"; mgi_id "MGI:108559"; tag "mRNA_start_NF"; tag "cds_start_NF"; havana_gene "OTTMUSG00000008977.1"; havana_transcript "OTTMUST00000020793.1";
chr4	HAVANA	CDS	123387728	123387911	0	-	0	gene_id "ENSMUSG00000028649.23"; transcript_id "ENSMUST00000151346.8"; gene_type "protein_coding"; gene_name "Macf1"; transcript_type "protein_coding"; transcript_name "Macf1-212"; exon_number 22; exon_id "ENSMUSE00001043219.2"; level 2; protein_id "ENSMUSP00000114568.2"; transcript_support_level "5"; mgi_id "MGI:108559"; tag "mRNA_start_NF"; tag "cds_start_NF"; havana_gene "OTTMUSG00000008977.1"; havana_transcript "OTTMUST00000020793.1";
chr4	HAVANA	exon	123387728	123387911	0	-	.	gene_id "ENSMUSG00000028649.23"; transcript_id "ENSMUST00000238731.2"; gene_type "protein_coding"; gene_name "Macf1"; transcript_type "protein_coding"; transcript_name "Macf1-215"; exon_number 25; exon_id "ENSMUSE00001043219.2"; level 2; protein_id "ENSMUSP00000158792.2"; mgi_id "MGI:108559"; tag "CAGE_supported_TSS"; tag "inferred_transcript_model"; tag "basic"; havana_gene "OTTMUSG00000008977.1"; havana_transcript "OTTMUST00000181713.1";
chr4	HAVANA	CDS	123387728	123387911	0	-	0	gene_id "ENSMUSG00000028649.23"; transcript_id "ENSMUST00000238731.2"; gene_type "protein_coding"; gene_name "Macf1"; transcript_type "protein_coding"; transcript_name "Macf1-215"; exon_number 25; exon_id "ENSMUSE00001043219.2"; level 2; protein_id "ENSMUSP00000158792.2"; mgi_id "MGI:108559"; tag "CAGE_supported_TSS"; tag "inferred_transcript_model"; tag "basic"; havana_gene "OTTMUSG00000008977.1"; havana_transcript "OTTMUST00000181713.1";
chr4	HAVANA	exon	123387728	123387911	0	-	.	gene_id "ENSMUSG00000028649.23"; transcript_id "ENSMUST00000238555.2"; gene_type "protein_coding"; gene_name "Macf1"; transcript_type "protein_coding"; transcript_name "Macf1-214"; exon_number 25; exon_id "ENSMUSE00001043219.2"; level 2; protein_id "ENSMUSP00000158828.2"; mgi_id "MGI:108559"; tag "CAGE_supported_TSS"; tag "inferred_transcript_model"; tag "basic"; havana_gene "OTTMUSG00000008977.1"; havana_transcript "OTTMUST00000181714.1";
chr4	HAVANA	CDS	123387728	123387911	0	-	0	gene_id "ENSMUSG00000028649.23"; transcript_id "ENSMUST00000238555.2"; gene_type "protein_coding"; gene_name "Macf1"; transcript_type "protein_coding"; transcript_name "Macf1-214"; exon_number 25; exon_id "ENSMUSE00001043219.2"; level 2; protein_id "ENSMUSP00000158828.2"; mgi_id "MGI:108559"; tag "CAGE_supported_TSS"; tag "inferred_transcript_model"; tag "basic"; havana_gene "OTTMUSG00000008977.1"; havana_transcript "OTTMUST00000181714.1";
chr4	HAVANA	exon	123387728	123387911	0	-	.	gene_id "ENSMUSG00000028649.23"; transcript_id "ENSMUST00000082108.12"; gene_type "protein_coding"; gene_name "Macf1"; transcript_type "protein_coding"; transcript_name "Macf1-201"; exon_number 24; exon_id "ENSMUSE00001043219.2"; level 2; protein_id "ENSMUSP00000080755.6"; transcript_support_level "1"; mgi_id "MGI:108559"; tag "basic"; tag "CCDS"; ccdsid "CCDS57294.1"; havana_gene "OTTMUSG00000008977.1"; havana_transcript "OTTMUST00000020375.1";
chr4	HAVANA	CDS	123387728	123387911	0	-	0	gene_id "ENSMUSG00000028649.23"; transcript_id "ENSMUST00000082108.12"; gene_type "protein_coding"; gene_name "Macf1"; transcript_type "protein_coding"; transcript_name "Macf1-201"; exon_number 24; exon_id "ENSMUSE00001043219.2"; level 2; protein_id "ENSMUSP00000080755.6"; transcript_support_level "1"; mgi_id "MGI:108559"; tag "basic"; tag "CCDS"; ccdsid "CCDS57294.1"; havana_gene "OTTMUSG00000008977.1"; havana_transcript "OTTMUST00000020375.1";
chr4	HAVANA	exon	123387728	123387911	0	-	.	gene_id "ENSMUSG00000028649.23"; transcript_id "ENSMUST00000106224.9"; gene_type "protein_coding"; gene_name "Macf1"; transcript_type "protein_coding"; transcript_name "Macf1-203"; exon_number 24; exon_id "ENSMUSE00001043219.2"; level 2; protein_id "ENSMUSP00000101831.3"; transcript_support_level "5"; mgi_id "MGI:108559"; tag "basic"; tag "Ensembl_canonical"; tag "GENCODE_Primary"; tag "appris_principal_1"; tag "CCDS"; ccdsid "CCDS57295.1"; havana_gene "OTTMUSG00000008977.1"; havana_transcript "OTTMUST00000047226.1";
chr4	HAVANA	CDS	123387728	123387911	0	-	0	gene_id "ENSMUSG00000028649.23"; transcript_id "ENSMUST00000106224.9"; gene_type "protein_coding"; gene_name "Macf1"; transcript_type "protein_coding"; transcript_name "Macf1-203"; exon_number 24; exon_id "ENSMUSE00001043219.2"; level 2; protein_id "ENSMUSP00000101831.3"; transcript_support_level "5"; mgi_id "MGI:108559"; tag "basic"; tag "Ensembl_canonical"; tag "GENCODE_Primary"; tag "appris_principal_1"; tag "CCDS"; ccdsid "CCDS57295.1"; havana_gene "OTTMUSG00000008977.1"; havana_transcript "OTTMUST00000047226.1";
chr4	HAVANA	exon	123387728	123387911	0	-	.	gene_id "ENSMUSG00000028649.23"; transcript_id "ENSMUST00000147228.8"; gene_type "protein_coding"; gene_name "Macf1"; transcript_type "protein_coding"; transcript_name "Macf1-210"; exon_number 20; exon_id "ENSMUSE00001043219.2"; level 2; protein_id "ENSMUSP00000115847.2"; transcript_support_level "1"; mgi_id "MGI:108559"; tag "mRNA_end_NF"; tag "cds_end_NF"; tag "CAGE_supported_TSS"; havana_gene "OTTMUSG00000008977.1"; havana_transcript "OTTMUST00000020791.1";
chr4	HAVANA	CDS	123387728	123387911	0	-	0	gene_id "ENSMUSG00000028649.23"; transcript_id "ENSMUST00000147228.8"; gene_type "protein_coding"; gene_name "Macf1"; transcript_type "protein_coding"; transcript_name "Macf1-210"; exon_number 20; exon_id "ENSMUSE00001043219.2"; level 2; protein_id "ENSMUSP00000115847.2"; transcript_support_level "1"; mgi_id "MGI:108559"; tag "mRNA_end_NF"; tag "cds_end_NF"; tag "CAGE_supported_TSS"; havana_gene "OTTMUSG00000008977.1"; havana_transcript "OTTMUST00000020791.1";
chr4	HAVANA	exon	123387728	123387911	0	-	.	gene_id "ENSMUSG00000028649.23"; transcript_id "ENSMUST00000147030.2"; gene_type "protein_coding"; gene_name "Macf1"; transcript_type "protein_coding"; transcript_name "Macf1-209"; exon_number 24; exon_id "ENSMUSE00001043219.2"; level 2; protein_id "ENSMUSP00000123246.2"; transcript_support_level "1"; mgi_id "MGI:108559"; tag "CAGE_supported_TSS"; tag "mRNA_end_NF"; tag "cds_end_NF"; havana_gene "OTTMUSG00000008977.1"; havana_transcript "OTTMUST00000020789.1";
chr4	HAVANA	CDS	123387728	123387911	0	-	0	gene_id "ENSMUSG00000028649.23"; transcript_id "ENSMUST00000147030.2"; gene_type "protein_coding"; gene_name "Macf1"; transcript_type "protein_coding"; transcript_name "Macf1-209"; exon_number 24; exon_id "ENSMUSE00001043219.2"; level 2; protein_id "ENSMUSP00000123246.2"; transcript_support_level "1"; mgi_id "MGI:108559"; tag "CAGE_supported_TSS"; tag "mRNA_end_NF"; tag "cds_end_NF"; havana_gene "OTTMUSG00000008977.1"; havana_transcript "OTTMUST00000020789.1";
chr4	ENSEMBL_gcm37	exon	123387728	123387911	4.46828357660202	-	.	gene_id "ENSMUSG00000028649.23"; transcript_id "ENSMUSG00000028649.23_tx_163"; exon_id "chr4_123387728_123387911_-"; exonnum "24"; txlen "17593";
chr4	ENSEMBL_gcm37	exon	123387728	123387911	4.36870646086783	-	.	gene_id "ENSMUSG00000028649.23"; transcript_id "ENSMUSG00000028649.23_tx_165"; exon_id "chr4_123387728_123387911_-"; exonnum "25"; txlen "17511";
chr4	ENSEMBL_gcm37	exon	123387728	123387911	4.36870646086783	-	.	gene_id "ENSMUSG00000028649.23"; transcript_id "ENSMUSG00000028649.23_tx_166"; exon_id "chr4_123387728_123387911_-"; exonnum "25"; txlen "17493";
chr4	ENSEMBL_gcm37	exon	123387728	123387911	3.53301964120672	-	.	gene_id "ENSMUSG00000028649.23"; transcript_id "ENSMUSG00000028649.23_tx_187"; exon_id "chr4_123387728_123387911_-"; exonnum "24"; txlen "17611";
chr4	ENSEMBL_gcm37	exon	123387728	123387911	3.51664091793986	-	.	gene_id "ENSMUSG00000028649.23"; transcript_id "ENSMUSG00000028649.23_tx_188"; exon_id "chr4_123387728_123387911_-"; exonnum "24"; txlen "17284";
chr4	ENSEMBL_gcm37	exon	123387728	123387911	3.25274926267835	-	.	gene_id "ENSMUSG00000028649.23"; transcript_id "ENSMUSG00000028649.23_tx_194"; exon_id "chr4_123387728_123387911_-"; exonnum "25"; txlen "17574";
chr4	ENSEMBL_gcm37	exon	123387728	123387911	3.22849987800461	-	.	gene_id "ENSMUSG00000028649.23"; transcript_id "ENSMUSG00000028649.23_tx_195"; exon_id "chr4_123387728_123387911_-"; exonnum "24"; txlen "17415";
chr4	ENSEMBL_gcm37	exon	123387728	123387911	3.01808637553066	-	.	gene_id "ENSMUSG00000028649.23"; transcript_id "ENSMUSG00000028649.23_tx_202"; exon_id "chr4_123387728_123387911_-"; exonnum "25"; txlen "17613";
chr4	ENSEMBL_gcm37	exon	123387728	123387911	2.90249610962299	-	.	gene_id "ENSMUSG00000028649.23"; transcript_id "ENSMUSG00000028649.23_tx_205"; exon_id "chr4_123387728_123387911_-"; exonnum "25"; txlen "17644";
chr4	ENSEMBL_gcm37	exon	123387728	123387911	2.82799881147637	-	.	gene_id "ENSMUSG00000028649.23"; transcript_id "ENSMUSG00000028649.23_tx_212"; exon_id "chr4_123387728_123387911_-"; exonnum "24"; txlen "17266";
chr4	ENSEMBL_gcm37	exon	123387728	123387911	2.81460897883697	-	.	gene_id "ENSMUSG00000028649.23"; transcript_id "ENSMUSG00000028649.23_tx_214"; exon_id "chr4_123387728_123387911_-"; exonnum "25"; txlen "17801";
chr4	ENSEMBL_gcm37	exon	123387728	123387911	2.38151304519693	-	.	gene_id "ENSMUSG00000028649.23"; transcript_id "ENSMUSG00000028649.23_tx_223"; exon_id "chr4_123387728_123387911_-"; exonnum "25"; txlen "17676";
chr4	ENSEMBL_gcm37	exon	123387728	123387911	2.3216482174685	-	.	gene_id "ENSMUSG00000028649.23"; transcript_id "ENSMUSG00000028649.23_tx_227"; exon_id "chr4_123387728_123387911_-"; exonnum "24"; txlen "17548";
chr4	ENSEMBL_gcm37	exon	123387728	123387911	2.3216482174685	-	.	gene_id "ENSMUSG00000028649.23"; transcript_id "ENSMUSG00000028649.23_tx_228"; exon_id "chr4_123387728_123387911_-"; exonnum "24"; txlen "17530";
chr4	ENSEMBL_gcm37	exon	123387728	123387911	2.2538557650004	-	.	gene_id "ENSMUSG00000028649.23"; transcript_id "ENSMUSG00000028649.23_tx_232"; exon_id "chr4_123387728_123387911_-"; exonnum "25"; txlen "17626";
chr4	ENSEMBL_gcm37	exon	123387728	123387911	2.2538557650004	-	.	gene_id "ENSMUSG00000028649.23"; transcript_id "ENSMUSG00000028649.23_tx_233"; exon_id "chr4_123387728_123387911_-"; exonnum "25"; txlen "17689";
chr4	ENSEMBL_gcm37	exon	123387728	123387911	2.06160685656119	-	.	gene_id "ENSMUSG00000028649.23"; transcript_id "ENSMUSG00000028649.23_tx_237"; exon_id "chr4_123387728_123387911_-"; exonnum "25"; txlen "17777";
chr4	ENSEMBL_gcm37	exon	123387728	123387911	1.98297940672849	-	.	gene_id "ENSMUSG00000028649.23"; transcript_id "ENSMUSG00000028649.23_tx_240"; exon_id "chr4_123387728_123387911_-"; exonnum "25"; txlen "17333";
chr4	ENSEMBL_gcm37	exon	123387728	123387911	1.98297940672849	-	.	gene_id "ENSMUSG00000028649.23"; transcript_id "ENSMUSG00000028649.23_tx_241"; exon_id "chr4_123387728_123387911_-"; exonnum "25"; txlen "17348";
chr4	ENSEMBL_gcm37	exon	123387728	123387911	1.98297940672849	-	.	gene_id "ENSMUSG00000028649.23"; transcript_id "ENSMUSG00000028649.23_tx_242"; exon_id "chr4_123387728_123387911_-"; exonnum "25"; txlen "17315";
chr4	ENSEMBL_gcm37	exon	123387728	123387911	1.98297940672849	-	.	gene_id "ENSMUSG00000028649.23"; transcript_id "ENSMUSG00000028649.23_tx_243"; exon_id "chr4_123387728_123387911_-"; exonnum "25"; txlen "17660";
chr4	HAVANA	exon	123388677	123388803	0	-	.	gene_id "ENSMUSG00000028649.23"; transcript_id "ENSMUST00000134458.8"; gene_type "protein_coding"; gene_name "Macf1"; transcript_type "protein_coding"; transcript_name "Macf1-206"; exon_number 3; exon_id "ENSMUSE00001066058.2"; level 2; protein_id "ENSMUSP00000119885.2"; transcript_support_level "5"; mgi_id "MGI:108559"; tag "cds_start_NF"; tag "mRNA_start_NF"; havana_gene "OTTMUSG00000008977.1"; havana_transcript "OTTMUST00000020792.1";
chr4	HAVANA	CDS	123388677	123388803	0	-	1	gene_id "ENSMUSG00000028649.23"; transcript_id "ENSMUST00000134458.8"; gene_type "protein_coding"; gene_name "Macf1"; transcript_type "protein_coding"; transcript_name "Macf1-206"; exon_number 3; exon_id "ENSMUSE00001066058.2"; level 2; protein_id "ENSMUSP00000119885.2"; transcript_support_level "5"; mgi_id "MGI:108559"; tag "cds_start_NF"; tag "mRNA_start_NF"; havana_gene "OTTMUSG00000008977.1"; havana_transcript "OTTMUST00000020792.1";
chr4	HAVANA	exon	123388677	123388803	0	-	.	gene_id "ENSMUSG00000028649.23"; transcript_id "ENSMUST00000151346.8"; gene_type "protein_coding"; gene_name "Macf1"; transcript_type "protein_coding"; transcript_name "Macf1-212"; exon_number 21; exon_id "ENSMUSE00001066058.2"; level 2; protein_id "ENSMUSP00000114568.2"; transcript_support_level "5"; mgi_id "MGI:108559"; tag "mRNA_start_NF"; tag "cds_start_NF"; havana_gene "OTTMUSG00000008977.1"; havana_transcript "OTTMUST00000020793.1";
chr4	HAVANA	CDS	123388677	123388803	0	-	1	gene_id "ENSMUSG00000028649.23"; transcript_id "ENSMUST00000151346.8"; gene_type "protein_coding"; gene_name "Macf1"; transcript_type "protein_coding"; transcript_name "Macf1-212"; exon_number 21; exon_id "ENSMUSE00001066058.2"; level 2; protein_id "ENSMUSP00000114568.2"; transcript_support_level "5"; mgi_id "MGI:108559"; tag "mRNA_start_NF"; tag "cds_start_NF"; havana_gene "OTTMUSG00000008977.1"; havana_transcript "OTTMUST00000020793.1";
chr4	HAVANA	exon	123388677	123388803	0	-	.	gene_id "ENSMUSG00000028649.23"; transcript_id "ENSMUST00000238731.2"; gene_type "protein_coding"; gene_name "Macf1"; transcript_type "protein_coding"; transcript_name "Macf1-215"; exon_number 24; exon_id "ENSMUSE00001066058.2"; level 2; protein_id "ENSMUSP00000158792.2"; mgi_id "MGI:108559"; tag "CAGE_supported_TSS"; tag "inferred_transcript_model"; tag "basic"; havana_gene "OTTMUSG00000008977.1"; havana_transcript "OTTMUST00000181713.1";
chr4	HAVANA	CDS	123388677	123388803	0	-	1	gene_id "ENSMUSG00000028649.23"; transcript_id "ENSMUST00000238731.2"; gene_type "protein_coding"; gene_name "Macf1"; transcript_type "protein_coding"; transcript_name "Macf1-215"; exon_number 24; exon_id "ENSMUSE00001066058.2"; level 2; protein_id "ENSMUSP00000158792.2"; mgi_id "MGI:108559"; tag "CAGE_supported_TSS"; tag "inferred_transcript_model"; tag "basic"; havana_gene "OTTMUSG00000008977.1"; havana_transcript "OTTMUST00000181713.1";
chr4	HAVANA	exon	123388677	123388803	0	-	.	gene_id "ENSMUSG00000028649.23"; transcript_id "ENSMUST00000238555.2"; gene_type "protein_coding"; gene_name "Macf1"; transcript_type "protein_coding"; transcript_name "Macf1-214"; exon_number 24; exon_id "ENSMUSE00001066058.2"; level 2; protein_id "ENSMUSP00000158828.2"; mgi_id "MGI:108559"; tag "CAGE_supported_TSS"; tag "inferred_transcript_model"; tag "basic"; havana_gene "OTTMUSG00000008977.1"; havana_transcript "OTTMUST00000181714.1";
chr4	HAVANA	CDS	123388677	123388803	0	-	1	gene_id "ENSMUSG00000028649.23"; transcript_id "ENSMUST00000238555.2"; gene_type "protein_coding"; gene_name "Macf1"; transcript_type "protein_coding"; transcript_name "Macf1-214"; exon_number 24; exon_id "ENSMUSE00001066058.2"; level 2; protein_id "ENSMUSP00000158828.2"; mgi_id "MGI:108559"; tag "CAGE_supported_TSS"; tag "inferred_transcript_model"; tag "basic"; havana_gene "OTTMUSG00000008977.1"; havana_transcript "OTTMUST00000181714.1";
chr4	HAVANA	exon	123388677	123388803	0	-	.	gene_id "ENSMUSG00000028649.23"; transcript_id "ENSMUST00000082108.12"; gene_type "protein_coding"; gene_name "Macf1"; transcript_type "protein_coding"; transcript_name "Macf1-201"; exon_number 23; exon_id "ENSMUSE00001066058.2"; level 2; protein_id "ENSMUSP00000080755.6"; transcript_support_level "1"; mgi_id "MGI:108559"; tag "basic"; tag "CCDS"; ccdsid "CCDS57294.1"; havana_gene "OTTMUSG00000008977.1"; havana_transcript "OTTMUST00000020375.1";
chr4	HAVANA	CDS	123388677	123388803	0	-	1	gene_id "ENSMUSG00000028649.23"; transcript_id "ENSMUST00000082108.12"; gene_type "protein_coding"; gene_name "Macf1"; transcript_type "protein_coding"; transcript_name "Macf1-201"; exon_number 23; exon_id "ENSMUSE00001066058.2"; level 2; protein_id "ENSMUSP00000080755.6"; transcript_support_level "1"; mgi_id "MGI:108559"; tag "basic"; tag "CCDS"; ccdsid "CCDS57294.1"; havana_gene "OTTMUSG00000008977.1"; havana_transcript "OTTMUST00000020375.1";
chr4	HAVANA	exon	123388677	123388803	0	-	.	gene_id "ENSMUSG00000028649.23"; transcript_id "ENSMUST00000106224.9"; gene_type "protein_coding"; gene_name "Macf1"; transcript_type "protein_coding"; transcript_name "Macf1-203"; exon_number 23; exon_id "ENSMUSE00001066058.2"; level 2; protein_id "ENSMUSP00000101831.3"; transcript_support_level "5"; mgi_id "MGI:108559"; tag "basic"; tag "Ensembl_canonical"; tag "GENCODE_Primary"; tag "appris_principal_1"; tag "CCDS"; ccdsid "CCDS57295.1"; havana_gene "OTTMUSG00000008977.1"; havana_transcript "OTTMUST00000047226.1";
chr4	HAVANA	CDS	123388677	123388803	0	-	1	gene_id "ENSMUSG00000028649.23"; transcript_id "ENSMUST00000106224.9"; gene_type "protein_coding"; gene_name "Macf1"; transcript_type "protein_coding"; transcript_name "Macf1-203"; exon_number 23; exon_id "ENSMUSE00001066058.2"; level 2; protein_id "ENSMUSP00000101831.3"; transcript_support_level "5"; mgi_id "MGI:108559"; tag "basic"; tag "Ensembl_canonical"; tag "GENCODE_Primary"; tag "appris_principal_1"; tag "CCDS"; ccdsid "CCDS57295.1"; havana_gene "OTTMUSG00000008977.1"; havana_transcript "OTTMUST00000047226.1";
chr4	HAVANA	exon	123388677	123388803	0	-	.	gene_id "ENSMUSG00000028649.23"; transcript_id "ENSMUST00000147228.8"; gene_type "protein_coding"; gene_name "Macf1"; transcript_type "protein_coding"; transcript_name "Macf1-210"; exon_number 19; exon_id "ENSMUSE00001066058.2"; level 2; protein_id "ENSMUSP00000115847.2"; transcript_support_level "1"; mgi_id "MGI:108559"; tag "mRNA_end_NF"; tag "cds_end_NF"; tag "CAGE_supported_TSS"; havana_gene "OTTMUSG00000008977.1"; havana_transcript "OTTMUST00000020791.1";
chr4	HAVANA	CDS	123388677	123388803	0	-	1	gene_id "ENSMUSG00000028649.23"; transcript_id "ENSMUST00000147228.8"; gene_type "protein_coding"; gene_name "Macf1"; transcript_type "protein_coding"; transcript_name "Macf1-210"; exon_number 19; exon_id "ENSMUSE00001066058.2"; level 2; protein_id "ENSMUSP00000115847.2"; transcript_support_level "1"; mgi_id "MGI:108559"; tag "mRNA_end_NF"; tag "cds_end_NF"; tag "CAGE_supported_TSS"; havana_gene "OTTMUSG00000008977.1"; havana_transcript "OTTMUST00000020791.1";
chr4	HAVANA	exon	123388677	123388803	0	-	.	gene_id "ENSMUSG00000028649.23"; transcript_id "ENSMUST00000147030.2"; gene_type "protein_coding"; gene_name "Macf1"; transcript_type "protein_coding"; transcript_name "Macf1-209"; exon_number 23; exon_id "ENSMUSE00001066058.2"; level 2; protein_id "ENSMUSP00000123246.2"; transcript_support_level "1"; mgi_id "MGI:108559"; tag "CAGE_supported_TSS"; tag "mRNA_end_NF"; tag "cds_end_NF"; havana_gene "OTTMUSG00000008977.1"; havana_transcript "OTTMUST00000020789.1";
chr4	HAVANA	CDS	123388677	123388803	0	-	1	gene_id "ENSMUSG00000028649.23"; transcript_id "ENSMUST00000147030.2"; gene_type "protein_coding"; gene_name "Macf1"; transcript_type "protein_coding"; transcript_name "Macf1-209"; exon_number 23; exon_id "ENSMUSE00001066058.2"; level 2; protein_id "ENSMUSP00000123246.2"; transcript_support_level "1"; mgi_id "MGI:108559"; tag "CAGE_supported_TSS"; tag "mRNA_end_NF"; tag "cds_end_NF"; havana_gene "OTTMUSG00000008977.1"; havana_transcript "OTTMUST00000020789.1";
chr4	ENSEMBL_gcm37	exon	123388677	123388803	4.46828357660202	-	.	gene_id "ENSMUSG00000028649.23"; transcript_id "ENSMUSG00000028649.23_tx_163"; exon_id "chr4_123388677_123388803_-"; exonnum "23"; txlen "17593";
chr4	ENSEMBL_gcm37	exon	123388677	123388803	4.36870646086783	-	.	gene_id "ENSMUSG00000028649.23"; transcript_id "ENSMUSG00000028649.23_tx_165"; exon_id "chr4_123388677_123388803_-"; exonnum "24"; txlen "17511";
chr4	ENSEMBL_gcm37	exon	123388677	123388803	4.36870646086783	-	.	gene_id "ENSMUSG00000028649.23"; transcript_id "ENSMUSG00000028649.23_tx_166"; exon_id "chr4_123388677_123388803_-"; exonnum "24"; txlen "17493";
chr4	ENSEMBL_gcm37	exon	123388677	123388803	3.53301964120672	-	.	gene_id "ENSMUSG00000028649.23"; transcript_id "ENSMUSG00000028649.23_tx_187"; exon_id "chr4_123388677_123388803_-"; exonnum "23"; txlen "17611";
chr4	ENSEMBL_gcm37	exon	123388677	123388803	3.51664091793986	-	.	gene_id "ENSMUSG00000028649.23"; transcript_id "ENSMUSG00000028649.23_tx_188"; exon_id "chr4_123388677_123388803_-"; exonnum "23"; txlen "17284";
chr4	ENSEMBL_gcm37	exon	123388677	123388803	3.25274926267835	-	.	gene_id "ENSMUSG00000028649.23"; transcript_id "ENSMUSG00000028649.23_tx_194"; exon_id "chr4_123388677_123388803_-"; exonnum "24"; txlen "17574";
chr4	ENSEMBL_gcm37	exon	123388677	123388803	3.22849987800461	-	.	gene_id "ENSMUSG00000028649.23"; transcript_id "ENSMUSG00000028649.23_tx_195"; exon_id "chr4_123388677_123388803_-"; exonnum "23"; txlen "17415";
chr4	ENSEMBL_gcm37	exon	123388677	123388803	3.01808637553066	-	.	gene_id "ENSMUSG00000028649.23"; transcript_id "ENSMUSG00000028649.23_tx_202"; exon_id "chr4_123388677_123388803_-"; exonnum "24"; txlen "17613";
chr4	ENSEMBL_gcm37	exon	123388677	123388803	2.90249610962299	-	.	gene_id "ENSMUSG00000028649.23"; transcript_id "ENSMUSG00000028649.23_tx_205"; exon_id "chr4_123388677_123388803_-"; exonnum "24"; txlen "17644";
chr4	ENSEMBL_gcm37	exon	123388677	123388803	2.82799881147637	-	.	gene_id "ENSMUSG00000028649.23"; transcript_id "ENSMUSG00000028649.23_tx_212"; exon_id "chr4_123388677_123388803_-"; exonnum "23"; txlen "17266";
chr4	ENSEMBL_gcm37	exon	123388677	123388803	2.81460897883697	-	.	gene_id "ENSMUSG00000028649.23"; transcript_id "ENSMUSG00000028649.23_tx_214"; exon_id "chr4_123388677_123388803_-"; exonnum "24"; txlen "17801";
chr4	ENSEMBL_gcm37	exon	123388677	123388803	2.38151304519693	-	.	gene_id "ENSMUSG00000028649.23"; transcript_id "ENSMUSG00000028649.23_tx_223"; exon_id "chr4_123388677_123388803_-"; exonnum "24"; txlen "17676";
chr4	ENSEMBL_gcm37	exon	123388677	123388803	2.3216482174685	-	.	gene_id "ENSMUSG00000028649.23"; transcript_id "ENSMUSG00000028649.23_tx_227"; exon_id "chr4_123388677_123388803_-"; exonnum "23"; txlen "17548";
chr4	ENSEMBL_gcm37	exon	123388677	123388803	2.3216482174685	-	.	gene_id "ENSMUSG00000028649.23"; transcript_id "ENSMUSG00000028649.23_tx_228"; exon_id "chr4_123388677_123388803_-"; exonnum "23"; txlen "17530";
chr4	ENSEMBL_gcm37	exon	123388677	123388803	2.2538557650004	-	.	gene_id "ENSMUSG00000028649.23"; transcript_id "ENSMUSG00000028649.23_tx_232"; exon_id "chr4_123388677_123388803_-"; exonnum "24"; txlen "17626";
chr4	ENSEMBL_gcm37	exon	123388677	123388803	2.2538557650004	-	.	gene_id "ENSMUSG00000028649.23"; transcript_id "ENSMUSG00000028649.23_tx_233"; exon_id "chr4_123388677_123388803_-"; exonnum "24"; txlen "17689";
chr4	ENSEMBL_gcm37	exon	123388677	123388803	2.06160685656119	-	.	gene_id "ENSMUSG00000028649.23"; transcript_id "ENSMUSG00000028649.23_tx_237"; exon_id "chr4_123388677_123388803_-"; exonnum "24"; txlen "17777";
chr4	ENSEMBL_gcm37	exon	123388677	123388803	1.98297940672849	-	.	gene_id "ENSMUSG00000028649.23"; transcript_id "ENSMUSG00000028649.23_tx_240"; exon_id "chr4_123388677_123388803_-"; exonnum "24"; txlen "17333";
chr4	ENSEMBL_gcm37	exon	123388677	123388803	1.98297940672849	-	.	gene_id "ENSMUSG00000028649.23"; transcript_id "ENSMUSG00000028649.23_tx_241"; exon_id "chr4_123388677_123388803_-"; exonnum "24"; txlen "17348";
chr4	ENSEMBL_gcm37	exon	123388677	123388803	1.98297940672849	-	.	gene_id "ENSMUSG00000028649.23"; transcript_id "ENSMUSG00000028649.23_tx_242"; exon_id "chr4_123388677_123388803_-"; exonnum "24"; txlen "17315";
chr4	ENSEMBL_gcm37	exon	123388677	123388803	1.98297940672849	-	.	gene_id "ENSMUSG00000028649.23"; transcript_id "ENSMUSG00000028649.23_tx_243"; exon_id "chr4_123388677_123388803_-"; exonnum "24"; txlen "17660";
chr4	HAVANA	exon	123391521	123391675	0	-	.	gene_id "ENSMUSG00000028649.23"; transcript_id "ENSMUST00000134458.8"; gene_type "protein_coding"; gene_name "Macf1"; transcript_type "protein_coding"; transcript_name "Macf1-206"; exon_number 2; exon_id "ENSMUSE00000995880.2"; level 2; protein_id "ENSMUSP00000119885.2"; transcript_support_level "5"; mgi_id "MGI:108559"; tag "cds_start_NF"; tag "mRNA_start_NF"; havana_gene "OTTMUSG00000008977.1"; havana_transcript "OTTMUST00000020792.1";
chr4	HAVANA	CDS	123391521	123391675	0	-	0	gene_id "ENSMUSG00000028649.23"; transcript_id "ENSMUST00000134458.8"; gene_type "protein_coding"; gene_name "Macf1"; transcript_type "protein_coding"; transcript_name "Macf1-206"; exon_number 2; exon_id "ENSMUSE00000995880.2"; level 2; protein_id "ENSMUSP00000119885.2"; transcript_support_level "5"; mgi_id "MGI:108559"; tag "cds_start_NF"; tag "mRNA_start_NF"; havana_gene "OTTMUSG00000008977.1"; havana_transcript "OTTMUST00000020792.1";
chr4	HAVANA	exon	123391521	123391675	0	-	.	gene_id "ENSMUSG00000028649.23"; transcript_id "ENSMUST00000151346.8"; gene_type "protein_coding"; gene_name "Macf1"; transcript_type "protein_coding"; transcript_name "Macf1-212"; exon_number 20; exon_id "ENSMUSE00000995880.2"; level 2; protein_id "ENSMUSP00000114568.2"; transcript_support_level "5"; mgi_id "MGI:108559"; tag "mRNA_start_NF"; tag "cds_start_NF"; havana_gene "OTTMUSG00000008977.1"; havana_transcript "OTTMUST00000020793.1";
chr4	HAVANA	CDS	123391521	123391675	0	-	0	gene_id "ENSMUSG00000028649.23"; transcript_id "ENSMUST00000151346.8"; gene_type "protein_coding"; gene_name "Macf1"; transcript_type "protein_coding"; transcript_name "Macf1-212"; exon_number 20; exon_id "ENSMUSE00000995880.2"; level 2; protein_id "ENSMUSP00000114568.2"; transcript_support_level "5"; mgi_id "MGI:108559"; tag "mRNA_start_NF"; tag "cds_start_NF"; havana_gene "OTTMUSG00000008977.1"; havana_transcript "OTTMUST00000020793.1";
chr4	HAVANA	exon	123391521	123391675	0	-	.	gene_id "ENSMUSG00000028649.23"; transcript_id "ENSMUST00000238731.2"; gene_type "protein_coding"; gene_name "Macf1"; transcript_type "protein_coding"; transcript_name "Macf1-215"; exon_number 23; exon_id "ENSMUSE00000995880.2"; level 2; protein_id "ENSMUSP00000158792.2"; mgi_id "MGI:108559"; tag "CAGE_supported_TSS"; tag "inferred_transcript_model"; tag "basic"; havana_gene "OTTMUSG00000008977.1"; havana_transcript "OTTMUST00000181713.1";
chr4	HAVANA	CDS	123391521	123391675	0	-	0	gene_id "ENSMUSG00000028649.23"; transcript_id "ENSMUST00000238731.2"; gene_type "protein_coding"; gene_name "Macf1"; transcript_type "protein_coding"; transcript_name "Macf1-215"; exon_number 23; exon_id "ENSMUSE00000995880.2"; level 2; protein_id "ENSMUSP00000158792.2"; mgi_id "MGI:108559"; tag "CAGE_supported_TSS"; tag "inferred_transcript_model"; tag "basic"; havana_gene "OTTMUSG00000008977.1"; havana_transcript "OTTMUST00000181713.1";
chr4	HAVANA	exon	123391521	123391675	0	-	.	gene_id "ENSMUSG00000028649.23"; transcript_id "ENSMUST00000238555.2"; gene_type "protein_coding"; gene_name "Macf1"; transcript_type "protein_coding"; transcript_name "Macf1-214"; exon_number 23; exon_id "ENSMUSE00000995880.2"; level 2; protein_id "ENSMUSP00000158828.2"; mgi_id "MGI:108559"; tag "CAGE_supported_TSS"; tag "inferred_transcript_model"; tag "basic"; havana_gene "OTTMUSG00000008977.1"; havana_transcript "OTTMUST00000181714.1";
chr4	HAVANA	CDS	123391521	123391675	0	-	0	gene_id "ENSMUSG00000028649.23"; transcript_id "ENSMUST00000238555.2"; gene_type "protein_coding"; gene_name "Macf1"; transcript_type "protein_coding"; transcript_name "Macf1-214"; exon_number 23; exon_id "ENSMUSE00000995880.2"; level 2; protein_id "ENSMUSP00000158828.2"; mgi_id "MGI:108559"; tag "CAGE_supported_TSS"; tag "inferred_transcript_model"; tag "basic"; havana_gene "OTTMUSG00000008977.1"; havana_transcript "OTTMUST00000181714.1";
chr4	HAVANA	exon	123391521	123391675	0	-	.	gene_id "ENSMUSG00000028649.23"; transcript_id "ENSMUST00000082108.12"; gene_type "protein_coding"; gene_name "Macf1"; transcript_type "protein_coding"; transcript_name "Macf1-201"; exon_number 22; exon_id "ENSMUSE00000995880.2"; level 2; protein_id "ENSMUSP00000080755.6"; transcript_support_level "1"; mgi_id "MGI:108559"; tag "basic"; tag "CCDS"; ccdsid "CCDS57294.1"; havana_gene "OTTMUSG00000008977.1"; havana_transcript "OTTMUST00000020375.1";
chr4	HAVANA	CDS	123391521	123391675	0	-	0	gene_id "ENSMUSG00000028649.23"; transcript_id "ENSMUST00000082108.12"; gene_type "protein_coding"; gene_name "Macf1"; transcript_type "protein_coding"; transcript_name "Macf1-201"; exon_number 22; exon_id "ENSMUSE00000995880.2"; level 2; protein_id "ENSMUSP00000080755.6"; transcript_support_level "1"; mgi_id "MGI:108559"; tag "basic"; tag "CCDS"; ccdsid "CCDS57294.1"; havana_gene "OTTMUSG00000008977.1"; havana_transcript "OTTMUST00000020375.1";
chr4	HAVANA	exon	123391521	123391675	0	-	.	gene_id "ENSMUSG00000028649.23"; transcript_id "ENSMUST00000106224.9"; gene_type "protein_coding"; gene_name "Macf1"; transcript_type "protein_coding"; transcript_name "Macf1-203"; exon_number 22; exon_id "ENSMUSE00000995880.2"; level 2; protein_id "ENSMUSP00000101831.3"; transcript_support_level "5"; mgi_id "MGI:108559"; tag "basic"; tag "Ensembl_canonical"; tag "GENCODE_Primary"; tag "appris_principal_1"; tag "CCDS"; ccdsid "CCDS57295.1"; havana_gene "OTTMUSG00000008977.1"; havana_transcript "OTTMUST00000047226.1";
chr4	HAVANA	CDS	123391521	123391675	0	-	0	gene_id "ENSMUSG00000028649.23"; transcript_id "ENSMUST00000106224.9"; gene_type "protein_coding"; gene_name "Macf1"; transcript_type "protein_coding"; transcript_name "Macf1-203"; exon_number 22; exon_id "ENSMUSE00000995880.2"; level 2; protein_id "ENSMUSP00000101831.3"; transcript_support_level "5"; mgi_id "MGI:108559"; tag "basic"; tag "Ensembl_canonical"; tag "GENCODE_Primary"; tag "appris_principal_1"; tag "CCDS"; ccdsid "CCDS57295.1"; havana_gene "OTTMUSG00000008977.1"; havana_transcript "OTTMUST00000047226.1";
chr4	HAVANA	exon	123391521	123391675	0	-	.	gene_id "ENSMUSG00000028649.23"; transcript_id "ENSMUST00000147228.8"; gene_type "protein_coding"; gene_name "Macf1"; transcript_type "protein_coding"; transcript_name "Macf1-210"; exon_number 18; exon_id "ENSMUSE00000995880.2"; level 2; protein_id "ENSMUSP00000115847.2"; transcript_support_level "1"; mgi_id "MGI:108559"; tag "mRNA_end_NF"; tag "cds_end_NF"; tag "CAGE_supported_TSS"; havana_gene "OTTMUSG00000008977.1"; havana_transcript "OTTMUST00000020791.1";
chr4	HAVANA	CDS	123391521	123391675	0	-	0	gene_id "ENSMUSG00000028649.23"; transcript_id "ENSMUST00000147228.8"; gene_type "protein_coding"; gene_name "Macf1"; transcript_type "protein_coding"; transcript_name "Macf1-210"; exon_number 18; exon_id "ENSMUSE00000995880.2"; level 2; protein_id "ENSMUSP00000115847.2"; transcript_support_level "1"; mgi_id "MGI:108559"; tag "mRNA_end_NF"; tag "cds_end_NF"; tag "CAGE_supported_TSS"; havana_gene "OTTMUSG00000008977.1"; havana_transcript "OTTMUST00000020791.1";
chr4	HAVANA	exon	123391521	123391675	0	-	.	gene_id "ENSMUSG00000028649.23"; transcript_id "ENSMUST00000147030.2"; gene_type "protein_coding"; gene_name "Macf1"; transcript_type "protein_coding"; transcript_name "Macf1-209"; exon_number 22; exon_id "ENSMUSE00000995880.2"; level 2; protein_id "ENSMUSP00000123246.2"; transcript_support_level "1"; mgi_id "MGI:108559"; tag "CAGE_supported_TSS"; tag "mRNA_end_NF"; tag "cds_end_NF"; havana_gene "OTTMUSG00000008977.1"; havana_transcript "OTTMUST00000020789.1";
chr4	HAVANA	CDS	123391521	123391675	0	-	0	gene_id "ENSMUSG00000028649.23"; transcript_id "ENSMUST00000147030.2"; gene_type "protein_coding"; gene_name "Macf1"; transcript_type "protein_coding"; transcript_name "Macf1-209"; exon_number 22; exon_id "ENSMUSE00000995880.2"; level 2; protein_id "ENSMUSP00000123246.2"; transcript_support_level "1"; mgi_id "MGI:108559"; tag "CAGE_supported_TSS"; tag "mRNA_end_NF"; tag "cds_end_NF"; havana_gene "OTTMUSG00000008977.1"; havana_transcript "OTTMUST00000020789.1";
chr4	ENSEMBL_gcm37	exon	123391521	123391675	4.46828357660202	-	.	gene_id "ENSMUSG00000028649.23"; transcript_id "ENSMUSG00000028649.23_tx_163"; exon_id "chr4_123391521_123391675_-"; exonnum "22"; txlen "17593";
chr4	ENSEMBL_gcm37	exon	123391521	123391675	4.36870646086783	-	.	gene_id "ENSMUSG00000028649.23"; transcript_id "ENSMUSG00000028649.23_tx_165"; exon_id "chr4_123391521_123391675_-"; exonnum "23"; txlen "17511";
chr4	ENSEMBL_gcm37	exon	123391521	123391675	4.36870646086783	-	.	gene_id "ENSMUSG00000028649.23"; transcript_id "ENSMUSG00000028649.23_tx_166"; exon_id "chr4_123391521_123391675_-"; exonnum "23"; txlen "17493";
chr4	ENSEMBL_gcm37	exon	123391521	123391675	3.53301964120672	-	.	gene_id "ENSMUSG00000028649.23"; transcript_id "ENSMUSG00000028649.23_tx_187"; exon_id "chr4_123391521_123391675_-"; exonnum "22"; txlen "17611";
chr4	ENSEMBL_gcm37	exon	123391521	123391675	3.51664091793986	-	.	gene_id "ENSMUSG00000028649.23"; transcript_id "ENSMUSG00000028649.23_tx_188"; exon_id "chr4_123391521_123391675_-"; exonnum "22"; txlen "17284";
chr4	ENSEMBL_gcm37	exon	123391521	123391675	3.25274926267835	-	.	gene_id "ENSMUSG00000028649.23"; transcript_id "ENSMUSG00000028649.23_tx_194"; exon_id "chr4_123391521_123391675_-"; exonnum "23"; txlen "17574";
chr4	ENSEMBL_gcm37	exon	123391521	123391675	3.22849987800461	-	.	gene_id "ENSMUSG00000028649.23"; transcript_id "ENSMUSG00000028649.23_tx_195"; exon_id "chr4_123391521_123391675_-"; exonnum "22"; txlen "17415";
chr4	ENSEMBL_gcm37	exon	123391521	123391675	3.01808637553066	-	.	gene_id "ENSMUSG00000028649.23"; transcript_id "ENSMUSG00000028649.23_tx_202"; exon_id "chr4_123391521_123391675_-"; exonnum "23"; txlen "17613";
chr4	ENSEMBL_gcm37	exon	123391521	123391675	2.90249610962299	-	.	gene_id "ENSMUSG00000028649.23"; transcript_id "ENSMUSG00000028649.23_tx_205"; exon_id "chr4_123391521_123391675_-"; exonnum "23"; txlen "17644";
chr4	ENSEMBL_gcm37	exon	123391521	123391675	2.82799881147637	-	.	gene_id "ENSMUSG00000028649.23"; transcript_id "ENSMUSG00000028649.23_tx_212"; exon_id "chr4_123391521_123391675_-"; exonnum "22"; txlen "17266";
chr4	ENSEMBL_gcm37	exon	123391521	123391675	2.81460897883697	-	.	gene_id "ENSMUSG00000028649.23"; transcript_id "ENSMUSG00000028649.23_tx_214"; exon_id "chr4_123391521_123391675_-"; exonnum "23"; txlen "17801";
chr4	ENSEMBL_gcm37	exon	123391521	123391675	2.38151304519693	-	.	gene_id "ENSMUSG00000028649.23"; transcript_id "ENSMUSG00000028649.23_tx_223"; exon_id "chr4_123391521_123391675_-"; exonnum "23"; txlen "17676";
chr4	ENSEMBL_gcm37	exon	123391521	123391675	2.3216482174685	-	.	gene_id "ENSMUSG00000028649.23"; transcript_id "ENSMUSG00000028649.23_tx_227"; exon_id "chr4_123391521_123391675_-"; exonnum "22"; txlen "17548";
chr4	ENSEMBL_gcm37	exon	123391521	123391675	2.3216482174685	-	.	gene_id "ENSMUSG00000028649.23"; transcript_id "ENSMUSG00000028649.23_tx_228"; exon_id "chr4_123391521_123391675_-"; exonnum "22"; txlen "17530";
chr4	ENSEMBL_gcm37	exon	123391521	123391675	2.2538557650004	-	.	gene_id "ENSMUSG00000028649.23"; transcript_id "ENSMUSG00000028649.23_tx_232"; exon_id "chr4_123391521_123391675_-"; exonnum "23"; txlen "17626";
chr4	ENSEMBL_gcm37	exon	123391521	123391675	2.2538557650004	-	.	gene_id "ENSMUSG00000028649.23"; transcript_id "ENSMUSG00000028649.23_tx_233"; exon_id "chr4_123391521_123391675_-"; exonnum "23"; txlen "17689";
chr4	ENSEMBL_gcm37	exon	123391521	123391675	2.06160685656119	-	.	gene_id "ENSMUSG00000028649.23"; transcript_id "ENSMUSG00000028649.23_tx_237"; exon_id "chr4_123391521_123391675_-"; exonnum "23"; txlen "17777";
chr4	ENSEMBL_gcm37	exon	123391521	123391675	1.98297940672849	-	.	gene_id "ENSMUSG00000028649.23"; transcript_id "ENSMUSG00000028649.23_tx_240"; exon_id "chr4_123391521_123391675_-"; exonnum "23"; txlen "17333";
chr4	ENSEMBL_gcm37	exon	123391521	123391675	1.98297940672849	-	.	gene_id "ENSMUSG00000028649.23"; transcript_id "ENSMUSG00000028649.23_tx_241"; exon_id "chr4_123391521_123391675_-"; exonnum "23"; txlen "17348";
chr4	ENSEMBL_gcm37	exon	123391521	123391675	1.98297940672849	-	.	gene_id "ENSMUSG00000028649.23"; transcript_id "ENSMUSG00000028649.23_tx_242"; exon_id "chr4_123391521_123391675_-"; exonnum "23"; txlen "17315";
chr4	ENSEMBL_gcm37	exon	123391521	123391675	1.98297940672849	-	.	gene_id "ENSMUSG00000028649.23"; transcript_id "ENSMUSG00000028649.23_tx_243"; exon_id "chr4_123391521_123391675_-"; exonnum "23"; txlen "17660";
chr4	HAVANA	exon	123393666	123393710	0	-	.	gene_id "ENSMUSG00000028649.23"; transcript_id "ENSMUST00000134458.8"; gene_type "protein_coding"; gene_name "Macf1"; transcript_type "protein_coding"; transcript_name "Macf1-206"; exon_number 1; exon_id "ENSMUSE00000820735.2"; level 2; protein_id "ENSMUSP00000119885.2"; transcript_support_level "5"; mgi_id "MGI:108559"; tag "cds_start_NF"; tag "mRNA_start_NF"; havana_gene "OTTMUSG00000008977.1"; havana_transcript "OTTMUST00000020792.1";
chr4	HAVANA	CDS	123393666	123393710	0	-	0	gene_id "ENSMUSG00000028649.23"; transcript_id "ENSMUST00000134458.8"; gene_type "protein_coding"; gene_name "Macf1"; transcript_type "protein_coding"; transcript_name "Macf1-206"; exon_number 1; exon_id "ENSMUSE00000820735.2"; level 2; protein_id "ENSMUSP00000119885.2"; transcript_support_level "5"; mgi_id "MGI:108559"; tag "cds_start_NF"; tag "mRNA_start_NF"; havana_gene "OTTMUSG00000008977.1"; havana_transcript "OTTMUST00000020792.1";
chr4	HAVANA	exon	123393666	123393818	0	-	.	gene_id "ENSMUSG00000028649.23"; transcript_id "ENSMUST00000151346.8"; gene_type "protein_coding"; gene_name "Macf1"; transcript_type "protein_coding"; transcript_name "Macf1-212"; exon_number 19; exon_id "ENSMUSE00001059088.2"; level 2; protein_id "ENSMUSP00000114568.2"; transcript_support_level "5"; mgi_id "MGI:108559"; tag "mRNA_start_NF"; tag "cds_start_NF"; havana_gene "OTTMUSG00000008977.1"; havana_transcript "OTTMUST00000020793.1";
chr4	HAVANA	CDS	123393666	123393818	0	-	0	gene_id "ENSMUSG00000028649.23"; transcript_id "ENSMUST00000151346.8"; gene_type "protein_coding"; gene_name "Macf1"; transcript_type "protein_coding"; transcript_name "Macf1-212"; exon_number 19; exon_id "ENSMUSE00001059088.2"; level 2; protein_id "ENSMUSP00000114568.2"; transcript_support_level "5"; mgi_id "MGI:108559"; tag "mRNA_start_NF"; tag "cds_start_NF"; havana_gene "OTTMUSG00000008977.1"; havana_transcript "OTTMUST00000020793.1";
chr4	HAVANA	exon	123393666	123393818	0	-	.	gene_id "ENSMUSG00000028649.23"; transcript_id "ENSMUST00000238731.2"; gene_type "protein_coding"; gene_name "Macf1"; transcript_type "protein_coding"; transcript_name "Macf1-215"; exon_number 22; exon_id "ENSMUSE00001059088.2"; level 2; protein_id "ENSMUSP00000158792.2"; mgi_id "MGI:108559"; tag "CAGE_supported_TSS"; tag "inferred_transcript_model"; tag "basic"; havana_gene "OTTMUSG00000008977.1"; havana_transcript "OTTMUST00000181713.1";
chr4	HAVANA	CDS	123393666	123393818	0	-	0	gene_id "ENSMUSG00000028649.23"; transcript_id "ENSMUST00000238731.2"; gene_type "protein_coding"; gene_name "Macf1"; transcript_type "protein_coding"; transcript_name "Macf1-215"; exon_number 22; exon_id "ENSMUSE00001059088.2"; level 2; protein_id "ENSMUSP00000158792.2"; mgi_id "MGI:108559"; tag "CAGE_supported_TSS"; tag "inferred_transcript_model"; tag "basic"; havana_gene "OTTMUSG00000008977.1"; havana_transcript "OTTMUST00000181713.1";
chr4	HAVANA	exon	123393666	123393818	0	-	.	gene_id "ENSMUSG00000028649.23"; transcript_id "ENSMUST00000238555.2"; gene_type "protein_coding"; gene_name "Macf1"; transcript_type "protein_coding"; transcript_name "Macf1-214"; exon_number 22; exon_id "ENSMUSE00001059088.2"; level 2; protein_id "ENSMUSP00000158828.2"; mgi_id "MGI:108559"; tag "CAGE_supported_TSS"; tag "inferred_transcript_model"; tag "basic"; havana_gene "OTTMUSG00000008977.1"; havana_transcript "OTTMUST00000181714.1";
chr4	HAVANA	CDS	123393666	123393818	0	-	0	gene_id "ENSMUSG00000028649.23"; transcript_id "ENSMUST00000238555.2"; gene_type "protein_coding"; gene_name "Macf1"; transcript_type "protein_coding"; transcript_name "Macf1-214"; exon_number 22; exon_id "ENSMUSE00001059088.2"; level 2; protein_id "ENSMUSP00000158828.2"; mgi_id "MGI:108559"; tag "CAGE_supported_TSS"; tag "inferred_transcript_model"; tag "basic"; havana_gene "OTTMUSG00000008977.1"; havana_transcript "OTTMUST00000181714.1";
chr4	HAVANA	exon	123393666	123393818	0	-	.	gene_id "ENSMUSG00000028649.23"; transcript_id "ENSMUST00000082108.12"; gene_type "protein_coding"; gene_name "Macf1"; transcript_type "protein_coding"; transcript_name "Macf1-201"; exon_number 21; exon_id "ENSMUSE00001059088.2"; level 2; protein_id "ENSMUSP00000080755.6"; transcript_support_level "1"; mgi_id "MGI:108559"; tag "basic"; tag "CCDS"; ccdsid "CCDS57294.1"; havana_gene "OTTMUSG00000008977.1"; havana_transcript "OTTMUST00000020375.1";
chr4	HAVANA	CDS	123393666	123393818	0	-	0	gene_id "ENSMUSG00000028649.23"; transcript_id "ENSMUST00000082108.12"; gene_type "protein_coding"; gene_name "Macf1"; transcript_type "protein_coding"; transcript_name "Macf1-201"; exon_number 21; exon_id "ENSMUSE00001059088.2"; level 2; protein_id "ENSMUSP00000080755.6"; transcript_support_level "1"; mgi_id "MGI:108559"; tag "basic"; tag "CCDS"; ccdsid "CCDS57294.1"; havana_gene "OTTMUSG00000008977.1"; havana_transcript "OTTMUST00000020375.1";
chr4	HAVANA	exon	123393666	123393818	0	-	.	gene_id "ENSMUSG00000028649.23"; transcript_id "ENSMUST00000106224.9"; gene_type "protein_coding"; gene_name "Macf1"; transcript_type "protein_coding"; transcript_name "Macf1-203"; exon_number 21; exon_id "ENSMUSE00001059088.2"; level 2; protein_id "ENSMUSP00000101831.3"; transcript_support_level "5"; mgi_id "MGI:108559"; tag "basic"; tag "Ensembl_canonical"; tag "GENCODE_Primary"; tag "appris_principal_1"; tag "CCDS"; ccdsid "CCDS57295.1"; havana_gene "OTTMUSG00000008977.1"; havana_transcript "OTTMUST00000047226.1";
chr4	HAVANA	CDS	123393666	123393818	0	-	0	gene_id "ENSMUSG00000028649.23"; transcript_id "ENSMUST00000106224.9"; gene_type "protein_coding"; gene_name "Macf1"; transcript_type "protein_coding"; transcript_name "Macf1-203"; exon_number 21; exon_id "ENSMUSE00001059088.2"; level 2; protein_id "ENSMUSP00000101831.3"; transcript_support_level "5"; mgi_id "MGI:108559"; tag "basic"; tag "Ensembl_canonical"; tag "GENCODE_Primary"; tag "appris_principal_1"; tag "CCDS"; ccdsid "CCDS57295.1"; havana_gene "OTTMUSG00000008977.1"; havana_transcript "OTTMUST00000047226.1";
chr4	HAVANA	exon	123393666	123393818	0	-	.	gene_id "ENSMUSG00000028649.23"; transcript_id "ENSMUST00000147228.8"; gene_type "protein_coding"; gene_name "Macf1"; transcript_type "protein_coding"; transcript_name "Macf1-210"; exon_number 17; exon_id "ENSMUSE00001059088.2"; level 2; protein_id "ENSMUSP00000115847.2"; transcript_support_level "1"; mgi_id "MGI:108559"; tag "mRNA_end_NF"; tag "cds_end_NF"; tag "CAGE_supported_TSS"; havana_gene "OTTMUSG00000008977.1"; havana_transcript "OTTMUST00000020791.1";
chr4	HAVANA	CDS	123393666	123393818	0	-	0	gene_id "ENSMUSG00000028649.23"; transcript_id "ENSMUST00000147228.8"; gene_type "protein_coding"; gene_name "Macf1"; transcript_type "protein_coding"; transcript_name "Macf1-210"; exon_number 17; exon_id "ENSMUSE00001059088.2"; level 2; protein_id "ENSMUSP00000115847.2"; transcript_support_level "1"; mgi_id "MGI:108559"; tag "mRNA_end_NF"; tag "cds_end_NF"; tag "CAGE_supported_TSS"; havana_gene "OTTMUSG00000008977.1"; havana_transcript "OTTMUST00000020791.1";
chr4	HAVANA	exon	123393666	123393818	0	-	.	gene_id "ENSMUSG00000028649.23"; transcript_id "ENSMUST00000147030.2"; gene_type "protein_coding"; gene_name "Macf1"; transcript_type "protein_coding"; transcript_name "Macf1-209"; exon_number 21; exon_id "ENSMUSE00001059088.2"; level 2; protein_id "ENSMUSP00000123246.2"; transcript_support_level "1"; mgi_id "MGI:108559"; tag "CAGE_supported_TSS"; tag "mRNA_end_NF"; tag "cds_end_NF"; havana_gene "OTTMUSG00000008977.1"; havana_transcript "OTTMUST00000020789.1";
chr4	HAVANA	CDS	123393666	123393818	0	-	0	gene_id "ENSMUSG00000028649.23"; transcript_id "ENSMUST00000147030.2"; gene_type "protein_coding"; gene_name "Macf1"; transcript_type "protein_coding"; transcript_name "Macf1-209"; exon_number 21; exon_id "ENSMUSE00001059088.2"; level 2; protein_id "ENSMUSP00000123246.2"; transcript_support_level "1"; mgi_id "MGI:108559"; tag "CAGE_supported_TSS"; tag "mRNA_end_NF"; tag "cds_end_NF"; havana_gene "OTTMUSG00000008977.1"; havana_transcript "OTTMUST00000020789.1";
chr4	ENSEMBL_gcm37	exon	123393666	123393818	4.46828357660202	-	.	gene_id "ENSMUSG00000028649.23"; transcript_id "ENSMUSG00000028649.23_tx_163"; exon_id "chr4_123393666_123393818_-"; exonnum "21"; txlen "17593";
chr4	ENSEMBL_gcm37	exon	123393666	123393818	4.36870646086783	-	.	gene_id "ENSMUSG00000028649.23"; transcript_id "ENSMUSG00000028649.23_tx_165"; exon_id "chr4_123393666_123393818_-"; exonnum "22"; txlen "17511";
chr4	ENSEMBL_gcm37	exon	123393666	123393818	4.36870646086783	-	.	gene_id "ENSMUSG00000028649.23"; transcript_id "ENSMUSG00000028649.23_tx_166"; exon_id "chr4_123393666_123393818_-"; exonnum "22"; txlen "17493";
chr4	ENSEMBL_gcm37	exon	123393666	123393818	3.53301964120672	-	.	gene_id "ENSMUSG00000028649.23"; transcript_id "ENSMUSG00000028649.23_tx_187"; exon_id "chr4_123393666_123393818_-"; exonnum "21"; txlen "17611";
chr4	ENSEMBL_gcm37	exon	123393666	123393818	3.51664091793986	-	.	gene_id "ENSMUSG00000028649.23"; transcript_id "ENSMUSG00000028649.23_tx_188"; exon_id "chr4_123393666_123393818_-"; exonnum "21"; txlen "17284";
chr4	ENSEMBL_gcm37	exon	123393666	123393818	3.25274926267835	-	.	gene_id "ENSMUSG00000028649.23"; transcript_id "ENSMUSG00000028649.23_tx_194"; exon_id "chr4_123393666_123393818_-"; exonnum "22"; txlen "17574";
chr4	ENSEMBL_gcm37	exon	123393666	123393818	3.22849987800461	-	.	gene_id "ENSMUSG00000028649.23"; transcript_id "ENSMUSG00000028649.23_tx_195"; exon_id "chr4_123393666_123393818_-"; exonnum "21"; txlen "17415";
chr4	ENSEMBL_gcm37	exon	123393666	123393818	3.01808637553066	-	.	gene_id "ENSMUSG00000028649.23"; transcript_id "ENSMUSG00000028649.23_tx_202"; exon_id "chr4_123393666_123393818_-"; exonnum "22"; txlen "17613";
chr4	ENSEMBL_gcm37	exon	123393666	123393818	2.90249610962299	-	.	gene_id "ENSMUSG00000028649.23"; transcript_id "ENSMUSG00000028649.23_tx_205"; exon_id "chr4_123393666_123393818_-"; exonnum "22"; txlen "17644";
chr4	ENSEMBL_gcm37	exon	123393666	123393818	2.82799881147637	-	.	gene_id "ENSMUSG00000028649.23"; transcript_id "ENSMUSG00000028649.23_tx_212"; exon_id "chr4_123393666_123393818_-"; exonnum "21"; txlen "17266";
chr4	ENSEMBL_gcm37	exon	123393666	123393818	2.81460897883697	-	.	gene_id "ENSMUSG00000028649.23"; transcript_id "ENSMUSG00000028649.23_tx_214"; exon_id "chr4_123393666_123393818_-"; exonnum "22"; txlen "17801";
chr4	ENSEMBL_gcm37	exon	123393666	123393818	2.38151304519693	-	.	gene_id "ENSMUSG00000028649.23"; transcript_id "ENSMUSG00000028649.23_tx_223"; exon_id "chr4_123393666_123393818_-"; exonnum "22"; txlen "17676";
chr4	ENSEMBL_gcm37	exon	123393666	123393818	2.3216482174685	-	.	gene_id "ENSMUSG00000028649.23"; transcript_id "ENSMUSG00000028649.23_tx_227"; exon_id "chr4_123393666_123393818_-"; exonnum "21"; txlen "17548";
chr4	ENSEMBL_gcm37	exon	123393666	123393818	2.3216482174685	-	.	gene_id "ENSMUSG00000028649.23"; transcript_id "ENSMUSG00000028649.23_tx_228"; exon_id "chr4_123393666_123393818_-"; exonnum "21"; txlen "17530";
chr4	ENSEMBL_gcm37	exon	123393666	123393818	2.2538557650004	-	.	gene_id "ENSMUSG00000028649.23"; transcript_id "ENSMUSG00000028649.23_tx_232"; exon_id "chr4_123393666_123393818_-"; exonnum "22"; txlen "17626";
chr4	ENSEMBL_gcm37	exon	123393666	123393818	2.2538557650004	-	.	gene_id "ENSMUSG00000028649.23"; transcript_id "ENSMUSG00000028649.23_tx_233"; exon_id "chr4_123393666_123393818_-"; exonnum "22"; txlen "17689";
chr4	ENSEMBL_gcm37	exon	123393666	123393818	2.06160685656119	-	.	gene_id "ENSMUSG00000028649.23"; transcript_id "ENSMUSG00000028649.23_tx_237"; exon_id "chr4_123393666_123393818_-"; exonnum "22"; txlen "17777";
chr4	ENSEMBL_gcm37	exon	123393666	123393818	1.98297940672849	-	.	gene_id "ENSMUSG00000028649.23"; transcript_id "ENSMUSG00000028649.23_tx_240"; exon_id "chr4_123393666_123393818_-"; exonnum "22"; txlen "17333";
chr4	ENSEMBL_gcm37	exon	123393666	123393818	1.98297940672849	-	.	gene_id "ENSMUSG00000028649.23"; transcript_id "ENSMUSG00000028649.23_tx_241"; exon_id "chr4_123393666_123393818_-"; exonnum "22"; txlen "17348";
chr4	ENSEMBL_gcm37	exon	123393666	123393818	1.98297940672849	-	.	gene_id "ENSMUSG00000028649.23"; transcript_id "ENSMUSG00000028649.23_tx_242"; exon_id "chr4_123393666_123393818_-"; exonnum "22"; txlen "17315";
chr4	ENSEMBL_gcm37	exon	123393666	123393818	1.98297940672849	-	.	gene_id "ENSMUSG00000028649.23"; transcript_id "ENSMUSG00000028649.23_tx_243"; exon_id "chr4_123393666_123393818_-"; exonnum "22"; txlen "17660";
chr4	HAVANA	exon	123395957	123396082	0	-	.	gene_id "ENSMUSG00000028649.23"; transcript_id "ENSMUST00000151346.8"; gene_type "protein_coding"; gene_name "Macf1"; transcript_type "protein_coding"; transcript_name "Macf1-212"; exon_number 18; exon_id "ENSMUSE00001050727.2"; level 2; protein_id "ENSMUSP00000114568.2"; transcript_support_level "5"; mgi_id "MGI:108559"; tag "mRNA_start_NF"; tag "cds_start_NF"; havana_gene "OTTMUSG00000008977.1"; havana_transcript "OTTMUST00000020793.1";
chr4	HAVANA	CDS	123395957	123396082	0	-	0	gene_id "ENSMUSG00000028649.23"; transcript_id "ENSMUST00000151346.8"; gene_type "protein_coding"; gene_name "Macf1"; transcript_type "protein_coding"; transcript_name "Macf1-212"; exon_number 18; exon_id "ENSMUSE00001050727.2"; level 2; protein_id "ENSMUSP00000114568.2"; transcript_support_level "5"; mgi_id "MGI:108559"; tag "mRNA_start_NF"; tag "cds_start_NF"; havana_gene "OTTMUSG00000008977.1"; havana_transcript "OTTMUST00000020793.1";
chr4	HAVANA	exon	123395957	123396082	0	-	.	gene_id "ENSMUSG00000028649.23"; transcript_id "ENSMUST00000238731.2"; gene_type "protein_coding"; gene_name "Macf1"; transcript_type "protein_coding"; transcript_name "Macf1-215"; exon_number 21; exon_id "ENSMUSE00001050727.2"; level 2; protein_id "ENSMUSP00000158792.2"; mgi_id "MGI:108559"; tag "CAGE_supported_TSS"; tag "inferred_transcript_model"; tag "basic"; havana_gene "OTTMUSG00000008977.1"; havana_transcript "OTTMUST00000181713.1";
chr4	HAVANA	CDS	123395957	123396082	0	-	0	gene_id "ENSMUSG00000028649.23"; transcript_id "ENSMUST00000238731.2"; gene_type "protein_coding"; gene_name "Macf1"; transcript_type "protein_coding"; transcript_name "Macf1-215"; exon_number 21; exon_id "ENSMUSE00001050727.2"; level 2; protein_id "ENSMUSP00000158792.2"; mgi_id "MGI:108559"; tag "CAGE_supported_TSS"; tag "inferred_transcript_model"; tag "basic"; havana_gene "OTTMUSG00000008977.1"; havana_transcript "OTTMUST00000181713.1";
chr4	HAVANA	exon	123395957	123396082	0	-	.	gene_id "ENSMUSG00000028649.23"; transcript_id "ENSMUST00000238555.2"; gene_type "protein_coding"; gene_name "Macf1"; transcript_type "protein_coding"; transcript_name "Macf1-214"; exon_number 21; exon_id "ENSMUSE00001050727.2"; level 2; protein_id "ENSMUSP00000158828.2"; mgi_id "MGI:108559"; tag "CAGE_supported_TSS"; tag "inferred_transcript_model"; tag "basic"; havana_gene "OTTMUSG00000008977.1"; havana_transcript "OTTMUST00000181714.1";
chr4	HAVANA	CDS	123395957	123396082	0	-	0	gene_id "ENSMUSG00000028649.23"; transcript_id "ENSMUST00000238555.2"; gene_type "protein_coding"; gene_name "Macf1"; transcript_type "protein_coding"; transcript_name "Macf1-214"; exon_number 21; exon_id "ENSMUSE00001050727.2"; level 2; protein_id "ENSMUSP00000158828.2"; mgi_id "MGI:108559"; tag "CAGE_supported_TSS"; tag "inferred_transcript_model"; tag "basic"; havana_gene "OTTMUSG00000008977.1"; havana_transcript "OTTMUST00000181714.1";
chr4	HAVANA	exon	123395957	123396082	0	-	.	gene_id "ENSMUSG00000028649.23"; transcript_id "ENSMUST00000082108.12"; gene_type "protein_coding"; gene_name "Macf1"; transcript_type "protein_coding"; transcript_name "Macf1-201"; exon_number 20; exon_id "ENSMUSE00001050727.2"; level 2; protein_id "ENSMUSP00000080755.6"; transcript_support_level "1"; mgi_id "MGI:108559"; tag "basic"; tag "CCDS"; ccdsid "CCDS57294.1"; havana_gene "OTTMUSG00000008977.1"; havana_transcript "OTTMUST00000020375.1";
chr4	HAVANA	CDS	123395957	123396082	0	-	0	gene_id "ENSMUSG00000028649.23"; transcript_id "ENSMUST00000082108.12"; gene_type "protein_coding"; gene_name "Macf1"; transcript_type "protein_coding"; transcript_name "Macf1-201"; exon_number 20; exon_id "ENSMUSE00001050727.2"; level 2; protein_id "ENSMUSP00000080755.6"; transcript_support_level "1"; mgi_id "MGI:108559"; tag "basic"; tag "CCDS"; ccdsid "CCDS57294.1"; havana_gene "OTTMUSG00000008977.1"; havana_transcript "OTTMUST00000020375.1";
chr4	HAVANA	exon	123395957	123396082	0	-	.	gene_id "ENSMUSG00000028649.23"; transcript_id "ENSMUST00000106224.9"; gene_type "protein_coding"; gene_name "Macf1"; transcript_type "protein_coding"; transcript_name "Macf1-203"; exon_number 20; exon_id "ENSMUSE00001050727.2"; level 2; protein_id "ENSMUSP00000101831.3"; transcript_support_level "5"; mgi_id "MGI:108559"; tag "basic"; tag "Ensembl_canonical"; tag "GENCODE_Primary"; tag "appris_principal_1"; tag "CCDS"; ccdsid "CCDS57295.1"; havana_gene "OTTMUSG00000008977.1"; havana_transcript "OTTMUST00000047226.1";
chr4	HAVANA	CDS	123395957	123396082	0	-	0	gene_id "ENSMUSG00000028649.23"; transcript_id "ENSMUST00000106224.9"; gene_type "protein_coding"; gene_name "Macf1"; transcript_type "protein_coding"; transcript_name "Macf1-203"; exon_number 20; exon_id "ENSMUSE00001050727.2"; level 2; protein_id "ENSMUSP00000101831.3"; transcript_support_level "5"; mgi_id "MGI:108559"; tag "basic"; tag "Ensembl_canonical"; tag "GENCODE_Primary"; tag "appris_principal_1"; tag "CCDS"; ccdsid "CCDS57295.1"; havana_gene "OTTMUSG00000008977.1"; havana_transcript "OTTMUST00000047226.1";
chr4	HAVANA	exon	123395957	123396082	0	-	.	gene_id "ENSMUSG00000028649.23"; transcript_id "ENSMUST00000147228.8"; gene_type "protein_coding"; gene_name "Macf1"; transcript_type "protein_coding"; transcript_name "Macf1-210"; exon_number 16; exon_id "ENSMUSE00001050727.2"; level 2; protein_id "ENSMUSP00000115847.2"; transcript_support_level "1"; mgi_id "MGI:108559"; tag "mRNA_end_NF"; tag "cds_end_NF"; tag "CAGE_supported_TSS"; havana_gene "OTTMUSG00000008977.1"; havana_transcript "OTTMUST00000020791.1";
chr4	HAVANA	CDS	123395957	123396082	0	-	0	gene_id "ENSMUSG00000028649.23"; transcript_id "ENSMUST00000147228.8"; gene_type "protein_coding"; gene_name "Macf1"; transcript_type "protein_coding"; transcript_name "Macf1-210"; exon_number 16; exon_id "ENSMUSE00001050727.2"; level 2; protein_id "ENSMUSP00000115847.2"; transcript_support_level "1"; mgi_id "MGI:108559"; tag "mRNA_end_NF"; tag "cds_end_NF"; tag "CAGE_supported_TSS"; havana_gene "OTTMUSG00000008977.1"; havana_transcript "OTTMUST00000020791.1";
chr4	HAVANA	exon	123395957	123396082	0	-	.	gene_id "ENSMUSG00000028649.23"; transcript_id "ENSMUST00000147030.2"; gene_type "protein_coding"; gene_name "Macf1"; transcript_type "protein_coding"; transcript_name "Macf1-209"; exon_number 20; exon_id "ENSMUSE00001050727.2"; level 2; protein_id "ENSMUSP00000123246.2"; transcript_support_level "1"; mgi_id "MGI:108559"; tag "CAGE_supported_TSS"; tag "mRNA_end_NF"; tag "cds_end_NF"; havana_gene "OTTMUSG00000008977.1"; havana_transcript "OTTMUST00000020789.1";
chr4	HAVANA	CDS	123395957	123396082	0	-	0	gene_id "ENSMUSG00000028649.23"; transcript_id "ENSMUST00000147030.2"; gene_type "protein_coding"; gene_name "Macf1"; transcript_type "protein_coding"; transcript_name "Macf1-209"; exon_number 20; exon_id "ENSMUSE00001050727.2"; level 2; protein_id "ENSMUSP00000123246.2"; transcript_support_level "1"; mgi_id "MGI:108559"; tag "CAGE_supported_TSS"; tag "mRNA_end_NF"; tag "cds_end_NF"; havana_gene "OTTMUSG00000008977.1"; havana_transcript "OTTMUST00000020789.1";
chr4	ENSEMBL_gcm37	exon	123395957	123396082	4.46828357660202	-	.	gene_id "ENSMUSG00000028649.23"; transcript_id "ENSMUSG00000028649.23_tx_163"; exon_id "chr4_123395957_123396082_-"; exonnum "20"; txlen "17593";
chr4	ENSEMBL_gcm37	exon	123395957	123396082	4.36870646086783	-	.	gene_id "ENSMUSG00000028649.23"; transcript_id "ENSMUSG00000028649.23_tx_165"; exon_id "chr4_123395957_123396082_-"; exonnum "21"; txlen "17511";
chr4	ENSEMBL_gcm37	exon	123395957	123396082	4.36870646086783	-	.	gene_id "ENSMUSG00000028649.23"; transcript_id "ENSMUSG00000028649.23_tx_166"; exon_id "chr4_123395957_123396082_-"; exonnum "21"; txlen "17493";
chr4	ENSEMBL_gcm37	exon	123395957	123396082	3.53301964120672	-	.	gene_id "ENSMUSG00000028649.23"; transcript_id "ENSMUSG00000028649.23_tx_187"; exon_id "chr4_123395957_123396082_-"; exonnum "20"; txlen "17611";
chr4	ENSEMBL_gcm37	exon	123395957	123396082	3.51664091793986	-	.	gene_id "ENSMUSG00000028649.23"; transcript_id "ENSMUSG00000028649.23_tx_188"; exon_id "chr4_123395957_123396082_-"; exonnum "20"; txlen "17284";
chr4	ENSEMBL_gcm37	exon	123395957	123396082	3.25274926267835	-	.	gene_id "ENSMUSG00000028649.23"; transcript_id "ENSMUSG00000028649.23_tx_194"; exon_id "chr4_123395957_123396082_-"; exonnum "21"; txlen "17574";
chr4	ENSEMBL_gcm37	exon	123395957	123396082	3.22849987800461	-	.	gene_id "ENSMUSG00000028649.23"; transcript_id "ENSMUSG00000028649.23_tx_195"; exon_id "chr4_123395957_123396082_-"; exonnum "20"; txlen "17415";
chr4	ENSEMBL_gcm37	exon	123395957	123396082	3.01808637553066	-	.	gene_id "ENSMUSG00000028649.23"; transcript_id "ENSMUSG00000028649.23_tx_202"; exon_id "chr4_123395957_123396082_-"; exonnum "21"; txlen "17613";
chr4	ENSEMBL_gcm37	exon	123395957	123396082	2.90249610962299	-	.	gene_id "ENSMUSG00000028649.23"; transcript_id "ENSMUSG00000028649.23_tx_205"; exon_id "chr4_123395957_123396082_-"; exonnum "21"; txlen "17644";
chr4	ENSEMBL_gcm37	exon	123395957	123396082	2.82799881147637	-	.	gene_id "ENSMUSG00000028649.23"; transcript_id "ENSMUSG00000028649.23_tx_212"; exon_id "chr4_123395957_123396082_-"; exonnum "20"; txlen "17266";
chr4	ENSEMBL_gcm37	exon	123395957	123396082	2.81460897883697	-	.	gene_id "ENSMUSG00000028649.23"; transcript_id "ENSMUSG00000028649.23_tx_214"; exon_id "chr4_123395957_123396082_-"; exonnum "21"; txlen "17801";
chr4	ENSEMBL_gcm37	exon	123395957	123396082	2.38151304519693	-	.	gene_id "ENSMUSG00000028649.23"; transcript_id "ENSMUSG00000028649.23_tx_223"; exon_id "chr4_123395957_123396082_-"; exonnum "21"; txlen "17676";
chr4	ENSEMBL_gcm37	exon	123395957	123396082	2.3216482174685	-	.	gene_id "ENSMUSG00000028649.23"; transcript_id "ENSMUSG00000028649.23_tx_227"; exon_id "chr4_123395957_123396082_-"; exonnum "20"; txlen "17548";
chr4	ENSEMBL_gcm37	exon	123395957	123396082	2.3216482174685	-	.	gene_id "ENSMUSG00000028649.23"; transcript_id "ENSMUSG00000028649.23_tx_228"; exon_id "chr4_123395957_123396082_-"; exonnum "20"; txlen "17530";
chr4	ENSEMBL_gcm37	exon	123395957	123396082	2.2538557650004	-	.	gene_id "ENSMUSG00000028649.23"; transcript_id "ENSMUSG00000028649.23_tx_232"; exon_id "chr4_123395957_123396082_-"; exonnum "21"; txlen "17626";
chr4	ENSEMBL_gcm37	exon	123395957	123396082	2.2538557650004	-	.	gene_id "ENSMUSG00000028649.23"; transcript_id "ENSMUSG00000028649.23_tx_233"; exon_id "chr4_123395957_123396082_-"; exonnum "21"; txlen "17689";
chr4	ENSEMBL_gcm37	exon	123395957	123396082	2.06160685656119	-	.	gene_id "ENSMUSG00000028649.23"; transcript_id "ENSMUSG00000028649.23_tx_237"; exon_id "chr4_123395957_123396082_-"; exonnum "21"; txlen "17777";
chr4	ENSEMBL_gcm37	exon	123395957	123396082	1.98297940672849	-	.	gene_id "ENSMUSG00000028649.23"; transcript_id "ENSMUSG00000028649.23_tx_240"; exon_id "chr4_123395957_123396082_-"; exonnum "21"; txlen "17333";
chr4	ENSEMBL_gcm37	exon	123395957	123396082	1.98297940672849	-	.	gene_id "ENSMUSG00000028649.23"; transcript_id "ENSMUSG00000028649.23_tx_241"; exon_id "chr4_123395957_123396082_-"; exonnum "21"; txlen "17348";
chr4	ENSEMBL_gcm37	exon	123395957	123396082	1.98297940672849	-	.	gene_id "ENSMUSG00000028649.23"; transcript_id "ENSMUSG00000028649.23_tx_242"; exon_id "chr4_123395957_123396082_-"; exonnum "21"; txlen "17315";
chr4	ENSEMBL_gcm37	exon	123395957	123396082	1.98297940672849	-	.	gene_id "ENSMUSG00000028649.23"; transcript_id "ENSMUSG00000028649.23_tx_243"; exon_id "chr4_123395957_123396082_-"; exonnum "21"; txlen "17660";
chr4	HAVANA	exon	123396977	123397072	0	-	.	gene_id "ENSMUSG00000028649.23"; transcript_id "ENSMUST00000151346.8"; gene_type "protein_coding"; gene_name "Macf1"; transcript_type "protein_coding"; transcript_name "Macf1-212"; exon_number 17; exon_id "ENSMUSE00001015544.2"; level 2; protein_id "ENSMUSP00000114568.2"; transcript_support_level "5"; mgi_id "MGI:108559"; tag "mRNA_start_NF"; tag "cds_start_NF"; havana_gene "OTTMUSG00000008977.1"; havana_transcript "OTTMUST00000020793.1";
chr4	HAVANA	CDS	123396977	123397072	0	-	0	gene_id "ENSMUSG00000028649.23"; transcript_id "ENSMUST00000151346.8"; gene_type "protein_coding"; gene_name "Macf1"; transcript_type "protein_coding"; transcript_name "Macf1-212"; exon_number 17; exon_id "ENSMUSE00001015544.2"; level 2; protein_id "ENSMUSP00000114568.2"; transcript_support_level "5"; mgi_id "MGI:108559"; tag "mRNA_start_NF"; tag "cds_start_NF"; havana_gene "OTTMUSG00000008977.1"; havana_transcript "OTTMUST00000020793.1";
chr4	HAVANA	exon	123396977	123397072	0	-	.	gene_id "ENSMUSG00000028649.23"; transcript_id "ENSMUST00000238731.2"; gene_type "protein_coding"; gene_name "Macf1"; transcript_type "protein_coding"; transcript_name "Macf1-215"; exon_number 20; exon_id "ENSMUSE00001015544.2"; level 2; protein_id "ENSMUSP00000158792.2"; mgi_id "MGI:108559"; tag "CAGE_supported_TSS"; tag "inferred_transcript_model"; tag "basic"; havana_gene "OTTMUSG00000008977.1"; havana_transcript "OTTMUST00000181713.1";
chr4	HAVANA	CDS	123396977	123397072	0	-	0	gene_id "ENSMUSG00000028649.23"; transcript_id "ENSMUST00000238731.2"; gene_type "protein_coding"; gene_name "Macf1"; transcript_type "protein_coding"; transcript_name "Macf1-215"; exon_number 20; exon_id "ENSMUSE00001015544.2"; level 2; protein_id "ENSMUSP00000158792.2"; mgi_id "MGI:108559"; tag "CAGE_supported_TSS"; tag "inferred_transcript_model"; tag "basic"; havana_gene "OTTMUSG00000008977.1"; havana_transcript "OTTMUST00000181713.1";
chr4	HAVANA	exon	123396977	123397072	0	-	.	gene_id "ENSMUSG00000028649.23"; transcript_id "ENSMUST00000238555.2"; gene_type "protein_coding"; gene_name "Macf1"; transcript_type "protein_coding"; transcript_name "Macf1-214"; exon_number 20; exon_id "ENSMUSE00001015544.2"; level 2; protein_id "ENSMUSP00000158828.2"; mgi_id "MGI:108559"; tag "CAGE_supported_TSS"; tag "inferred_transcript_model"; tag "basic"; havana_gene "OTTMUSG00000008977.1"; havana_transcript "OTTMUST00000181714.1";
chr4	HAVANA	CDS	123396977	123397072	0	-	0	gene_id "ENSMUSG00000028649.23"; transcript_id "ENSMUST00000238555.2"; gene_type "protein_coding"; gene_name "Macf1"; transcript_type "protein_coding"; transcript_name "Macf1-214"; exon_number 20; exon_id "ENSMUSE00001015544.2"; level 2; protein_id "ENSMUSP00000158828.2"; mgi_id "MGI:108559"; tag "CAGE_supported_TSS"; tag "inferred_transcript_model"; tag "basic"; havana_gene "OTTMUSG00000008977.1"; havana_transcript "OTTMUST00000181714.1";
chr4	HAVANA	exon	123396977	123397072	0	-	.	gene_id "ENSMUSG00000028649.23"; transcript_id "ENSMUST00000082108.12"; gene_type "protein_coding"; gene_name "Macf1"; transcript_type "protein_coding"; transcript_name "Macf1-201"; exon_number 19; exon_id "ENSMUSE00001015544.2"; level 2; protein_id "ENSMUSP00000080755.6"; transcript_support_level "1"; mgi_id "MGI:108559"; tag "basic"; tag "CCDS"; ccdsid "CCDS57294.1"; havana_gene "OTTMUSG00000008977.1"; havana_transcript "OTTMUST00000020375.1";
chr4	HAVANA	CDS	123396977	123397072	0	-	0	gene_id "ENSMUSG00000028649.23"; transcript_id "ENSMUST00000082108.12"; gene_type "protein_coding"; gene_name "Macf1"; transcript_type "protein_coding"; transcript_name "Macf1-201"; exon_number 19; exon_id "ENSMUSE00001015544.2"; level 2; protein_id "ENSMUSP00000080755.6"; transcript_support_level "1"; mgi_id "MGI:108559"; tag "basic"; tag "CCDS"; ccdsid "CCDS57294.1"; havana_gene "OTTMUSG00000008977.1"; havana_transcript "OTTMUST00000020375.1";
chr4	HAVANA	exon	123396977	123397072	0	-	.	gene_id "ENSMUSG00000028649.23"; transcript_id "ENSMUST00000106224.9"; gene_type "protein_coding"; gene_name "Macf1"; transcript_type "protein_coding"; transcript_name "Macf1-203"; exon_number 19; exon_id "ENSMUSE00001015544.2"; level 2; protein_id "ENSMUSP00000101831.3"; transcript_support_level "5"; mgi_id "MGI:108559"; tag "basic"; tag "Ensembl_canonical"; tag "GENCODE_Primary"; tag "appris_principal_1"; tag "CCDS"; ccdsid "CCDS57295.1"; havana_gene "OTTMUSG00000008977.1"; havana_transcript "OTTMUST00000047226.1";
chr4	HAVANA	CDS	123396977	123397072	0	-	0	gene_id "ENSMUSG00000028649.23"; transcript_id "ENSMUST00000106224.9"; gene_type "protein_coding"; gene_name "Macf1"; transcript_type "protein_coding"; transcript_name "Macf1-203"; exon_number 19; exon_id "ENSMUSE00001015544.2"; level 2; protein_id "ENSMUSP00000101831.3"; transcript_support_level "5"; mgi_id "MGI:108559"; tag "basic"; tag "Ensembl_canonical"; tag "GENCODE_Primary"; tag "appris_principal_1"; tag "CCDS"; ccdsid "CCDS57295.1"; havana_gene "OTTMUSG00000008977.1"; havana_transcript "OTTMUST00000047226.1";
chr4	HAVANA	exon	123396977	123397072	0	-	.	gene_id "ENSMUSG00000028649.23"; transcript_id "ENSMUST00000147228.8"; gene_type "protein_coding"; gene_name "Macf1"; transcript_type "protein_coding"; transcript_name "Macf1-210"; exon_number 15; exon_id "ENSMUSE00001015544.2"; level 2; protein_id "ENSMUSP00000115847.2"; transcript_support_level "1"; mgi_id "MGI:108559"; tag "mRNA_end_NF"; tag "cds_end_NF"; tag "CAGE_supported_TSS"; havana_gene "OTTMUSG00000008977.1"; havana_transcript "OTTMUST00000020791.1";
chr4	HAVANA	CDS	123396977	123397072	0	-	0	gene_id "ENSMUSG00000028649.23"; transcript_id "ENSMUST00000147228.8"; gene_type "protein_coding"; gene_name "Macf1"; transcript_type "protein_coding"; transcript_name "Macf1-210"; exon_number 15; exon_id "ENSMUSE00001015544.2"; level 2; protein_id "ENSMUSP00000115847.2"; transcript_support_level "1"; mgi_id "MGI:108559"; tag "mRNA_end_NF"; tag "cds_end_NF"; tag "CAGE_supported_TSS"; havana_gene "OTTMUSG00000008977.1"; havana_transcript "OTTMUST00000020791.1";
chr4	HAVANA	exon	123396977	123397072	0	-	.	gene_id "ENSMUSG00000028649.23"; transcript_id "ENSMUST00000147030.2"; gene_type "protein_coding"; gene_name "Macf1"; transcript_type "protein_coding"; transcript_name "Macf1-209"; exon_number 19; exon_id "ENSMUSE00001015544.2"; level 2; protein_id "ENSMUSP00000123246.2"; transcript_support_level "1"; mgi_id "MGI:108559"; tag "CAGE_supported_TSS"; tag "mRNA_end_NF"; tag "cds_end_NF"; havana_gene "OTTMUSG00000008977.1"; havana_transcript "OTTMUST00000020789.1";
chr4	HAVANA	CDS	123396977	123397072	0	-	0	gene_id "ENSMUSG00000028649.23"; transcript_id "ENSMUST00000147030.2"; gene_type "protein_coding"; gene_name "Macf1"; transcript_type "protein_coding"; transcript_name "Macf1-209"; exon_number 19; exon_id "ENSMUSE00001015544.2"; level 2; protein_id "ENSMUSP00000123246.2"; transcript_support_level "1"; mgi_id "MGI:108559"; tag "CAGE_supported_TSS"; tag "mRNA_end_NF"; tag "cds_end_NF"; havana_gene "OTTMUSG00000008977.1"; havana_transcript "OTTMUST00000020789.1";
chr4	ENSEMBL_gcm37	exon	123396977	123397072	4.46828357660202	-	.	gene_id "ENSMUSG00000028649.23"; transcript_id "ENSMUSG00000028649.23_tx_163"; exon_id "chr4_123396977_123397072_-"; exonnum "19"; txlen "17593";
chr4	ENSEMBL_gcm37	exon	123396977	123397072	4.36870646086783	-	.	gene_id "ENSMUSG00000028649.23"; transcript_id "ENSMUSG00000028649.23_tx_165"; exon_id "chr4_123396977_123397072_-"; exonnum "20"; txlen "17511";
chr4	ENSEMBL_gcm37	exon	123396977	123397072	4.36870646086783	-	.	gene_id "ENSMUSG00000028649.23"; transcript_id "ENSMUSG00000028649.23_tx_166"; exon_id "chr4_123396977_123397072_-"; exonnum "20"; txlen "17493";
chr4	ENSEMBL_gcm37	exon	123396977	123397072	3.53301964120672	-	.	gene_id "ENSMUSG00000028649.23"; transcript_id "ENSMUSG00000028649.23_tx_187"; exon_id "chr4_123396977_123397072_-"; exonnum "19"; txlen "17611";
chr4	ENSEMBL_gcm37	exon	123396977	123397072	3.51664091793986	-	.	gene_id "ENSMUSG00000028649.23"; transcript_id "ENSMUSG00000028649.23_tx_188"; exon_id "chr4_123396977_123397072_-"; exonnum "19"; txlen "17284";
chr4	ENSEMBL_gcm37	exon	123396977	123397072	3.25274926267835	-	.	gene_id "ENSMUSG00000028649.23"; transcript_id "ENSMUSG00000028649.23_tx_194"; exon_id "chr4_123396977_123397072_-"; exonnum "20"; txlen "17574";
chr4	ENSEMBL_gcm37	exon	123396977	123397072	3.22849987800461	-	.	gene_id "ENSMUSG00000028649.23"; transcript_id "ENSMUSG00000028649.23_tx_195"; exon_id "chr4_123396977_123397072_-"; exonnum "19"; txlen "17415";
chr4	ENSEMBL_gcm37	exon	123396977	123397072	3.01808637553066	-	.	gene_id "ENSMUSG00000028649.23"; transcript_id "ENSMUSG00000028649.23_tx_202"; exon_id "chr4_123396977_123397072_-"; exonnum "20"; txlen "17613";
chr4	ENSEMBL_gcm37	exon	123396977	123397072	2.90249610962299	-	.	gene_id "ENSMUSG00000028649.23"; transcript_id "ENSMUSG00000028649.23_tx_205"; exon_id "chr4_123396977_123397072_-"; exonnum "20"; txlen "17644";
chr4	ENSEMBL_gcm37	exon	123396977	123397072	2.82799881147637	-	.	gene_id "ENSMUSG00000028649.23"; transcript_id "ENSMUSG00000028649.23_tx_212"; exon_id "chr4_123396977_123397072_-"; exonnum "19"; txlen "17266";
chr4	ENSEMBL_gcm37	exon	123396977	123397072	2.81460897883697	-	.	gene_id "ENSMUSG00000028649.23"; transcript_id "ENSMUSG00000028649.23_tx_214"; exon_id "chr4_123396977_123397072_-"; exonnum "20"; txlen "17801";
chr4	ENSEMBL_gcm37	exon	123396977	123397072	2.38151304519693	-	.	gene_id "ENSMUSG00000028649.23"; transcript_id "ENSMUSG00000028649.23_tx_223"; exon_id "chr4_123396977_123397072_-"; exonnum "20"; txlen "17676";
chr4	ENSEMBL_gcm37	exon	123396977	123397072	2.3216482174685	-	.	gene_id "ENSMUSG00000028649.23"; transcript_id "ENSMUSG00000028649.23_tx_227"; exon_id "chr4_123396977_123397072_-"; exonnum "19"; txlen "17548";
chr4	ENSEMBL_gcm37	exon	123396977	123397072	2.3216482174685	-	.	gene_id "ENSMUSG00000028649.23"; transcript_id "ENSMUSG00000028649.23_tx_228"; exon_id "chr4_123396977_123397072_-"; exonnum "19"; txlen "17530";
chr4	ENSEMBL_gcm37	exon	123396977	123397072	2.2538557650004	-	.	gene_id "ENSMUSG00000028649.23"; transcript_id "ENSMUSG00000028649.23_tx_232"; exon_id "chr4_123396977_123397072_-"; exonnum "20"; txlen "17626";
chr4	ENSEMBL_gcm37	exon	123396977	123397072	2.2538557650004	-	.	gene_id "ENSMUSG00000028649.23"; transcript_id "ENSMUSG00000028649.23_tx_233"; exon_id "chr4_123396977_123397072_-"; exonnum "20"; txlen "17689";
chr4	ENSEMBL_gcm37	exon	123396977	123397072	2.06160685656119	-	.	gene_id "ENSMUSG00000028649.23"; transcript_id "ENSMUSG00000028649.23_tx_237"; exon_id "chr4_123396977_123397072_-"; exonnum "20"; txlen "17777";
chr4	ENSEMBL_gcm37	exon	123396977	123397072	1.98297940672849	-	.	gene_id "ENSMUSG00000028649.23"; transcript_id "ENSMUSG00000028649.23_tx_240"; exon_id "chr4_123396977_123397072_-"; exonnum "20"; txlen "17333";
chr4	ENSEMBL_gcm37	exon	123396977	123397072	1.98297940672849	-	.	gene_id "ENSMUSG00000028649.23"; transcript_id "ENSMUSG00000028649.23_tx_241"; exon_id "chr4_123396977_123397072_-"; exonnum "20"; txlen "17348";
chr4	ENSEMBL_gcm37	exon	123396977	123397072	1.98297940672849	-	.	gene_id "ENSMUSG00000028649.23"; transcript_id "ENSMUSG00000028649.23_tx_242"; exon_id "chr4_123396977_123397072_-"; exonnum "20"; txlen "17315";
chr4	ENSEMBL_gcm37	exon	123396977	123397072	1.98297940672849	-	.	gene_id "ENSMUSG00000028649.23"; transcript_id "ENSMUSG00000028649.23_tx_243"; exon_id "chr4_123396977_123397072_-"; exonnum "20"; txlen "17660";
chr4	HAVANA	exon	123398238	123398342	0	-	.	gene_id "ENSMUSG00000028649.23"; transcript_id "ENSMUST00000151346.8"; gene_type "protein_coding"; gene_name "Macf1"; transcript_type "protein_coding"; transcript_name "Macf1-212"; exon_number 16; exon_id "ENSMUSE00001062367.2"; level 2; protein_id "ENSMUSP00000114568.2"; transcript_support_level "5"; mgi_id "MGI:108559"; tag "mRNA_start_NF"; tag "cds_start_NF"; havana_gene "OTTMUSG00000008977.1"; havana_transcript "OTTMUST00000020793.1";
chr4	HAVANA	CDS	123398238	123398342	0	-	0	gene_id "ENSMUSG00000028649.23"; transcript_id "ENSMUST00000151346.8"; gene_type "protein_coding"; gene_name "Macf1"; transcript_type "protein_coding"; transcript_name "Macf1-212"; exon_number 16; exon_id "ENSMUSE00001062367.2"; level 2; protein_id "ENSMUSP00000114568.2"; transcript_support_level "5"; mgi_id "MGI:108559"; tag "mRNA_start_NF"; tag "cds_start_NF"; havana_gene "OTTMUSG00000008977.1"; havana_transcript "OTTMUST00000020793.1";
chr4	HAVANA	exon	123398238	123398342	0	-	.	gene_id "ENSMUSG00000028649.23"; transcript_id "ENSMUST00000238731.2"; gene_type "protein_coding"; gene_name "Macf1"; transcript_type "protein_coding"; transcript_name "Macf1-215"; exon_number 19; exon_id "ENSMUSE00001062367.2"; level 2; protein_id "ENSMUSP00000158792.2"; mgi_id "MGI:108559"; tag "CAGE_supported_TSS"; tag "inferred_transcript_model"; tag "basic"; havana_gene "OTTMUSG00000008977.1"; havana_transcript "OTTMUST00000181713.1";
chr4	HAVANA	CDS	123398238	123398342	0	-	0	gene_id "ENSMUSG00000028649.23"; transcript_id "ENSMUST00000238731.2"; gene_type "protein_coding"; gene_name "Macf1"; transcript_type "protein_coding"; transcript_name "Macf1-215"; exon_number 19; exon_id "ENSMUSE00001062367.2"; level 2; protein_id "ENSMUSP00000158792.2"; mgi_id "MGI:108559"; tag "CAGE_supported_TSS"; tag "inferred_transcript_model"; tag "basic"; havana_gene "OTTMUSG00000008977.1"; havana_transcript "OTTMUST00000181713.1";
chr4	HAVANA	exon	123398238	123398342	0	-	.	gene_id "ENSMUSG00000028649.23"; transcript_id "ENSMUST00000238555.2"; gene_type "protein_coding"; gene_name "Macf1"; transcript_type "protein_coding"; transcript_name "Macf1-214"; exon_number 19; exon_id "ENSMUSE00001062367.2"; level 2; protein_id "ENSMUSP00000158828.2"; mgi_id "MGI:108559"; tag "CAGE_supported_TSS"; tag "inferred_transcript_model"; tag "basic"; havana_gene "OTTMUSG00000008977.1"; havana_transcript "OTTMUST00000181714.1";
chr4	HAVANA	CDS	123398238	123398342	0	-	0	gene_id "ENSMUSG00000028649.23"; transcript_id "ENSMUST00000238555.2"; gene_type "protein_coding"; gene_name "Macf1"; transcript_type "protein_coding"; transcript_name "Macf1-214"; exon_number 19; exon_id "ENSMUSE00001062367.2"; level 2; protein_id "ENSMUSP00000158828.2"; mgi_id "MGI:108559"; tag "CAGE_supported_TSS"; tag "inferred_transcript_model"; tag "basic"; havana_gene "OTTMUSG00000008977.1"; havana_transcript "OTTMUST00000181714.1";
chr4	HAVANA	exon	123398238	123398342	0	-	.	gene_id "ENSMUSG00000028649.23"; transcript_id "ENSMUST00000082108.12"; gene_type "protein_coding"; gene_name "Macf1"; transcript_type "protein_coding"; transcript_name "Macf1-201"; exon_number 18; exon_id "ENSMUSE00001062367.2"; level 2; protein_id "ENSMUSP00000080755.6"; transcript_support_level "1"; mgi_id "MGI:108559"; tag "basic"; tag "CCDS"; ccdsid "CCDS57294.1"; havana_gene "OTTMUSG00000008977.1"; havana_transcript "OTTMUST00000020375.1";
chr4	HAVANA	CDS	123398238	123398342	0	-	0	gene_id "ENSMUSG00000028649.23"; transcript_id "ENSMUST00000082108.12"; gene_type "protein_coding"; gene_name "Macf1"; transcript_type "protein_coding"; transcript_name "Macf1-201"; exon_number 18; exon_id "ENSMUSE00001062367.2"; level 2; protein_id "ENSMUSP00000080755.6"; transcript_support_level "1"; mgi_id "MGI:108559"; tag "basic"; tag "CCDS"; ccdsid "CCDS57294.1"; havana_gene "OTTMUSG00000008977.1"; havana_transcript "OTTMUST00000020375.1";
chr4	HAVANA	exon	123398238	123398342	0	-	.	gene_id "ENSMUSG00000028649.23"; transcript_id "ENSMUST00000106224.9"; gene_type "protein_coding"; gene_name "Macf1"; transcript_type "protein_coding"; transcript_name "Macf1-203"; exon_number 18; exon_id "ENSMUSE00001062367.2"; level 2; protein_id "ENSMUSP00000101831.3"; transcript_support_level "5"; mgi_id "MGI:108559"; tag "basic"; tag "Ensembl_canonical"; tag "GENCODE_Primary"; tag "appris_principal_1"; tag "CCDS"; ccdsid "CCDS57295.1"; havana_gene "OTTMUSG00000008977.1"; havana_transcript "OTTMUST00000047226.1";
chr4	HAVANA	CDS	123398238	123398342	0	-	0	gene_id "ENSMUSG00000028649.23"; transcript_id "ENSMUST00000106224.9"; gene_type "protein_coding"; gene_name "Macf1"; transcript_type "protein_coding"; transcript_name "Macf1-203"; exon_number 18; exon_id "ENSMUSE00001062367.2"; level 2; protein_id "ENSMUSP00000101831.3"; transcript_support_level "5"; mgi_id "MGI:108559"; tag "basic"; tag "Ensembl_canonical"; tag "GENCODE_Primary"; tag "appris_principal_1"; tag "CCDS"; ccdsid "CCDS57295.1"; havana_gene "OTTMUSG00000008977.1"; havana_transcript "OTTMUST00000047226.1";
chr4	HAVANA	exon	123398238	123398342	0	-	.	gene_id "ENSMUSG00000028649.23"; transcript_id "ENSMUST00000147228.8"; gene_type "protein_coding"; gene_name "Macf1"; transcript_type "protein_coding"; transcript_name "Macf1-210"; exon_number 14; exon_id "ENSMUSE00001062367.2"; level 2; protein_id "ENSMUSP00000115847.2"; transcript_support_level "1"; mgi_id "MGI:108559"; tag "mRNA_end_NF"; tag "cds_end_NF"; tag "CAGE_supported_TSS"; havana_gene "OTTMUSG00000008977.1"; havana_transcript "OTTMUST00000020791.1";
chr4	HAVANA	CDS	123398238	123398342	0	-	0	gene_id "ENSMUSG00000028649.23"; transcript_id "ENSMUST00000147228.8"; gene_type "protein_coding"; gene_name "Macf1"; transcript_type "protein_coding"; transcript_name "Macf1-210"; exon_number 14; exon_id "ENSMUSE00001062367.2"; level 2; protein_id "ENSMUSP00000115847.2"; transcript_support_level "1"; mgi_id "MGI:108559"; tag "mRNA_end_NF"; tag "cds_end_NF"; tag "CAGE_supported_TSS"; havana_gene "OTTMUSG00000008977.1"; havana_transcript "OTTMUST00000020791.1";
chr4	HAVANA	exon	123398238	123398342	0	-	.	gene_id "ENSMUSG00000028649.23"; transcript_id "ENSMUST00000147030.2"; gene_type "protein_coding"; gene_name "Macf1"; transcript_type "protein_coding"; transcript_name "Macf1-209"; exon_number 18; exon_id "ENSMUSE00001062367.2"; level 2; protein_id "ENSMUSP00000123246.2"; transcript_support_level "1"; mgi_id "MGI:108559"; tag "CAGE_supported_TSS"; tag "mRNA_end_NF"; tag "cds_end_NF"; havana_gene "OTTMUSG00000008977.1"; havana_transcript "OTTMUST00000020789.1";
chr4	HAVANA	CDS	123398238	123398342	0	-	0	gene_id "ENSMUSG00000028649.23"; transcript_id "ENSMUST00000147030.2"; gene_type "protein_coding"; gene_name "Macf1"; transcript_type "protein_coding"; transcript_name "Macf1-209"; exon_number 18; exon_id "ENSMUSE00001062367.2"; level 2; protein_id "ENSMUSP00000123246.2"; transcript_support_level "1"; mgi_id "MGI:108559"; tag "CAGE_supported_TSS"; tag "mRNA_end_NF"; tag "cds_end_NF"; havana_gene "OTTMUSG00000008977.1"; havana_transcript "OTTMUST00000020789.1";
chr4	ENSEMBL_gcm37	exon	123398238	123398342	4.46828357660202	-	.	gene_id "ENSMUSG00000028649.23"; transcript_id "ENSMUSG00000028649.23_tx_163"; exon_id "chr4_123398238_123398342_-"; exonnum "18"; txlen "17593";
chr4	ENSEMBL_gcm37	exon	123398238	123398342	4.36870646086783	-	.	gene_id "ENSMUSG00000028649.23"; transcript_id "ENSMUSG00000028649.23_tx_165"; exon_id "chr4_123398238_123398342_-"; exonnum "19"; txlen "17511";
chr4	ENSEMBL_gcm37	exon	123398238	123398342	4.36870646086783	-	.	gene_id "ENSMUSG00000028649.23"; transcript_id "ENSMUSG00000028649.23_tx_166"; exon_id "chr4_123398238_123398342_-"; exonnum "19"; txlen "17493";
chr4	ENSEMBL_gcm37	exon	123398238	123398342	3.53301964120672	-	.	gene_id "ENSMUSG00000028649.23"; transcript_id "ENSMUSG00000028649.23_tx_187"; exon_id "chr4_123398238_123398342_-"; exonnum "18"; txlen "17611";
chr4	ENSEMBL_gcm37	exon	123398238	123398342	3.51664091793986	-	.	gene_id "ENSMUSG00000028649.23"; transcript_id "ENSMUSG00000028649.23_tx_188"; exon_id "chr4_123398238_123398342_-"; exonnum "18"; txlen "17284";
chr4	ENSEMBL_gcm37	exon	123398238	123398342	3.25274926267835	-	.	gene_id "ENSMUSG00000028649.23"; transcript_id "ENSMUSG00000028649.23_tx_194"; exon_id "chr4_123398238_123398342_-"; exonnum "19"; txlen "17574";
chr4	ENSEMBL_gcm37	exon	123398238	123398342	3.22849987800461	-	.	gene_id "ENSMUSG00000028649.23"; transcript_id "ENSMUSG00000028649.23_tx_195"; exon_id "chr4_123398238_123398342_-"; exonnum "18"; txlen "17415";
chr4	ENSEMBL_gcm37	exon	123398238	123398342	3.01808637553066	-	.	gene_id "ENSMUSG00000028649.23"; transcript_id "ENSMUSG00000028649.23_tx_202"; exon_id "chr4_123398238_123398342_-"; exonnum "19"; txlen "17613";
chr4	ENSEMBL_gcm37	exon	123398238	123398342	2.90249610962299	-	.	gene_id "ENSMUSG00000028649.23"; transcript_id "ENSMUSG00000028649.23_tx_205"; exon_id "chr4_123398238_123398342_-"; exonnum "19"; txlen "17644";
chr4	ENSEMBL_gcm37	exon	123398238	123398342	2.82799881147637	-	.	gene_id "ENSMUSG00000028649.23"; transcript_id "ENSMUSG00000028649.23_tx_212"; exon_id "chr4_123398238_123398342_-"; exonnum "18"; txlen "17266";
chr4	ENSEMBL_gcm37	exon	123398238	123398342	2.81460897883697	-	.	gene_id "ENSMUSG00000028649.23"; transcript_id "ENSMUSG00000028649.23_tx_214"; exon_id "chr4_123398238_123398342_-"; exonnum "19"; txlen "17801";
chr4	ENSEMBL_gcm37	exon	123398238	123398342	2.38151304519693	-	.	gene_id "ENSMUSG00000028649.23"; transcript_id "ENSMUSG00000028649.23_tx_223"; exon_id "chr4_123398238_123398342_-"; exonnum "19"; txlen "17676";
chr4	ENSEMBL_gcm37	exon	123398238	123398342	2.3216482174685	-	.	gene_id "ENSMUSG00000028649.23"; transcript_id "ENSMUSG00000028649.23_tx_227"; exon_id "chr4_123398238_123398342_-"; exonnum "18"; txlen "17548";
chr4	ENSEMBL_gcm37	exon	123398238	123398342	2.3216482174685	-	.	gene_id "ENSMUSG00000028649.23"; transcript_id "ENSMUSG00000028649.23_tx_228"; exon_id "chr4_123398238_123398342_-"; exonnum "18"; txlen "17530";
chr4	ENSEMBL_gcm37	exon	123398238	123398342	2.2538557650004	-	.	gene_id "ENSMUSG00000028649.23"; transcript_id "ENSMUSG00000028649.23_tx_232"; exon_id "chr4_123398238_123398342_-"; exonnum "19"; txlen "17626";
chr4	ENSEMBL_gcm37	exon	123398238	123398342	2.2538557650004	-	.	gene_id "ENSMUSG00000028649.23"; transcript_id "ENSMUSG00000028649.23_tx_233"; exon_id "chr4_123398238_123398342_-"; exonnum "19"; txlen "17689";
chr4	ENSEMBL_gcm37	exon	123398238	123398342	2.06160685656119	-	.	gene_id "ENSMUSG00000028649.23"; transcript_id "ENSMUSG00000028649.23_tx_237"; exon_id "chr4_123398238_123398342_-"; exonnum "19"; txlen "17777";
chr4	ENSEMBL_gcm37	exon	123398238	123398342	1.98297940672849	-	.	gene_id "ENSMUSG00000028649.23"; transcript_id "ENSMUSG00000028649.23_tx_240"; exon_id "chr4_123398238_123398342_-"; exonnum "19"; txlen "17333";
chr4	ENSEMBL_gcm37	exon	123398238	123398342	1.98297940672849	-	.	gene_id "ENSMUSG00000028649.23"; transcript_id "ENSMUSG00000028649.23_tx_241"; exon_id "chr4_123398238_123398342_-"; exonnum "19"; txlen "17348";
chr4	ENSEMBL_gcm37	exon	123398238	123398342	1.98297940672849	-	.	gene_id "ENSMUSG00000028649.23"; transcript_id "ENSMUSG00000028649.23_tx_242"; exon_id "chr4_123398238_123398342_-"; exonnum "19"; txlen "17315";
chr4	ENSEMBL_gcm37	exon	123398238	123398342	1.98297940672849	-	.	gene_id "ENSMUSG00000028649.23"; transcript_id "ENSMUSG00000028649.23_tx_243"; exon_id "chr4_123398238_123398342_-"; exonnum "19"; txlen "17660";
chr4	HAVANA	exon	123400125	123400286	0	-	.	gene_id "ENSMUSG00000028649.23"; transcript_id "ENSMUST00000151346.8"; gene_type "protein_coding"; gene_name "Macf1"; transcript_type "protein_coding"; transcript_name "Macf1-212"; exon_number 15; exon_id "ENSMUSE00001071480.2"; level 2; protein_id "ENSMUSP00000114568.2"; transcript_support_level "5"; mgi_id "MGI:108559"; tag "mRNA_start_NF"; tag "cds_start_NF"; havana_gene "OTTMUSG00000008977.1"; havana_transcript "OTTMUST00000020793.1";
chr4	HAVANA	CDS	123400125	123400286	0	-	0	gene_id "ENSMUSG00000028649.23"; transcript_id "ENSMUST00000151346.8"; gene_type "protein_coding"; gene_name "Macf1"; transcript_type "protein_coding"; transcript_name "Macf1-212"; exon_number 15; exon_id "ENSMUSE00001071480.2"; level 2; protein_id "ENSMUSP00000114568.2"; transcript_support_level "5"; mgi_id "MGI:108559"; tag "mRNA_start_NF"; tag "cds_start_NF"; havana_gene "OTTMUSG00000008977.1"; havana_transcript "OTTMUST00000020793.1";
chr4	HAVANA	exon	123400125	123400286	0	-	.	gene_id "ENSMUSG00000028649.23"; transcript_id "ENSMUST00000238731.2"; gene_type "protein_coding"; gene_name "Macf1"; transcript_type "protein_coding"; transcript_name "Macf1-215"; exon_number 18; exon_id "ENSMUSE00001071480.2"; level 2; protein_id "ENSMUSP00000158792.2"; mgi_id "MGI:108559"; tag "CAGE_supported_TSS"; tag "inferred_transcript_model"; tag "basic"; havana_gene "OTTMUSG00000008977.1"; havana_transcript "OTTMUST00000181713.1";
chr4	HAVANA	CDS	123400125	123400286	0	-	0	gene_id "ENSMUSG00000028649.23"; transcript_id "ENSMUST00000238731.2"; gene_type "protein_coding"; gene_name "Macf1"; transcript_type "protein_coding"; transcript_name "Macf1-215"; exon_number 18; exon_id "ENSMUSE00001071480.2"; level 2; protein_id "ENSMUSP00000158792.2"; mgi_id "MGI:108559"; tag "CAGE_supported_TSS"; tag "inferred_transcript_model"; tag "basic"; havana_gene "OTTMUSG00000008977.1"; havana_transcript "OTTMUST00000181713.1";
chr4	HAVANA	exon	123400125	123400286	0	-	.	gene_id "ENSMUSG00000028649.23"; transcript_id "ENSMUST00000238555.2"; gene_type "protein_coding"; gene_name "Macf1"; transcript_type "protein_coding"; transcript_name "Macf1-214"; exon_number 18; exon_id "ENSMUSE00001071480.2"; level 2; protein_id "ENSMUSP00000158828.2"; mgi_id "MGI:108559"; tag "CAGE_supported_TSS"; tag "inferred_transcript_model"; tag "basic"; havana_gene "OTTMUSG00000008977.1"; havana_transcript "OTTMUST00000181714.1";
chr4	HAVANA	CDS	123400125	123400286	0	-	0	gene_id "ENSMUSG00000028649.23"; transcript_id "ENSMUST00000238555.2"; gene_type "protein_coding"; gene_name "Macf1"; transcript_type "protein_coding"; transcript_name "Macf1-214"; exon_number 18; exon_id "ENSMUSE00001071480.2"; level 2; protein_id "ENSMUSP00000158828.2"; mgi_id "MGI:108559"; tag "CAGE_supported_TSS"; tag "inferred_transcript_model"; tag "basic"; havana_gene "OTTMUSG00000008977.1"; havana_transcript "OTTMUST00000181714.1";
chr4	HAVANA	exon	123400125	123400286	0	-	.	gene_id "ENSMUSG00000028649.23"; transcript_id "ENSMUST00000082108.12"; gene_type "protein_coding"; gene_name "Macf1"; transcript_type "protein_coding"; transcript_name "Macf1-201"; exon_number 17; exon_id "ENSMUSE00001071480.2"; level 2; protein_id "ENSMUSP00000080755.6"; transcript_support_level "1"; mgi_id "MGI:108559"; tag "basic"; tag "CCDS"; ccdsid "CCDS57294.1"; havana_gene "OTTMUSG00000008977.1"; havana_transcript "OTTMUST00000020375.1";
chr4	HAVANA	CDS	123400125	123400286	0	-	0	gene_id "ENSMUSG00000028649.23"; transcript_id "ENSMUST00000082108.12"; gene_type "protein_coding"; gene_name "Macf1"; transcript_type "protein_coding"; transcript_name "Macf1-201"; exon_number 17; exon_id "ENSMUSE00001071480.2"; level 2; protein_id "ENSMUSP00000080755.6"; transcript_support_level "1"; mgi_id "MGI:108559"; tag "basic"; tag "CCDS"; ccdsid "CCDS57294.1"; havana_gene "OTTMUSG00000008977.1"; havana_transcript "OTTMUST00000020375.1";
chr4	HAVANA	exon	123400125	123400286	0	-	.	gene_id "ENSMUSG00000028649.23"; transcript_id "ENSMUST00000106224.9"; gene_type "protein_coding"; gene_name "Macf1"; transcript_type "protein_coding"; transcript_name "Macf1-203"; exon_number 17; exon_id "ENSMUSE00001071480.2"; level 2; protein_id "ENSMUSP00000101831.3"; transcript_support_level "5"; mgi_id "MGI:108559"; tag "basic"; tag "Ensembl_canonical"; tag "GENCODE_Primary"; tag "appris_principal_1"; tag "CCDS"; ccdsid "CCDS57295.1"; havana_gene "OTTMUSG00000008977.1"; havana_transcript "OTTMUST00000047226.1";
chr4	HAVANA	CDS	123400125	123400286	0	-	0	gene_id "ENSMUSG00000028649.23"; transcript_id "ENSMUST00000106224.9"; gene_type "protein_coding"; gene_name "Macf1"; transcript_type "protein_coding"; transcript_name "Macf1-203"; exon_number 17; exon_id "ENSMUSE00001071480.2"; level 2; protein_id "ENSMUSP00000101831.3"; transcript_support_level "5"; mgi_id "MGI:108559"; tag "basic"; tag "Ensembl_canonical"; tag "GENCODE_Primary"; tag "appris_principal_1"; tag "CCDS"; ccdsid "CCDS57295.1"; havana_gene "OTTMUSG00000008977.1"; havana_transcript "OTTMUST00000047226.1";
chr4	HAVANA	exon	123400125	123400286	0	-	.	gene_id "ENSMUSG00000028649.23"; transcript_id "ENSMUST00000147228.8"; gene_type "protein_coding"; gene_name "Macf1"; transcript_type "protein_coding"; transcript_name "Macf1-210"; exon_number 13; exon_id "ENSMUSE00001071480.2"; level 2; protein_id "ENSMUSP00000115847.2"; transcript_support_level "1"; mgi_id "MGI:108559"; tag "mRNA_end_NF"; tag "cds_end_NF"; tag "CAGE_supported_TSS"; havana_gene "OTTMUSG00000008977.1"; havana_transcript "OTTMUST00000020791.1";
chr4	HAVANA	CDS	123400125	123400286	0	-	0	gene_id "ENSMUSG00000028649.23"; transcript_id "ENSMUST00000147228.8"; gene_type "protein_coding"; gene_name "Macf1"; transcript_type "protein_coding"; transcript_name "Macf1-210"; exon_number 13; exon_id "ENSMUSE00001071480.2"; level 2; protein_id "ENSMUSP00000115847.2"; transcript_support_level "1"; mgi_id "MGI:108559"; tag "mRNA_end_NF"; tag "cds_end_NF"; tag "CAGE_supported_TSS"; havana_gene "OTTMUSG00000008977.1"; havana_transcript "OTTMUST00000020791.1";
chr4	HAVANA	exon	123400125	123400286	0	-	.	gene_id "ENSMUSG00000028649.23"; transcript_id "ENSMUST00000147030.2"; gene_type "protein_coding"; gene_name "Macf1"; transcript_type "protein_coding"; transcript_name "Macf1-209"; exon_number 17; exon_id "ENSMUSE00001071480.2"; level 2; protein_id "ENSMUSP00000123246.2"; transcript_support_level "1"; mgi_id "MGI:108559"; tag "CAGE_supported_TSS"; tag "mRNA_end_NF"; tag "cds_end_NF"; havana_gene "OTTMUSG00000008977.1"; havana_transcript "OTTMUST00000020789.1";
chr4	HAVANA	CDS	123400125	123400286	0	-	0	gene_id "ENSMUSG00000028649.23"; transcript_id "ENSMUST00000147030.2"; gene_type "protein_coding"; gene_name "Macf1"; transcript_type "protein_coding"; transcript_name "Macf1-209"; exon_number 17; exon_id "ENSMUSE00001071480.2"; level 2; protein_id "ENSMUSP00000123246.2"; transcript_support_level "1"; mgi_id "MGI:108559"; tag "CAGE_supported_TSS"; tag "mRNA_end_NF"; tag "cds_end_NF"; havana_gene "OTTMUSG00000008977.1"; havana_transcript "OTTMUST00000020789.1";
chr4	ENSEMBL_gcm37	exon	123400125	123400286	4.46828357660202	-	.	gene_id "ENSMUSG00000028649.23"; transcript_id "ENSMUSG00000028649.23_tx_163"; exon_id "chr4_123400125_123400286_-"; exonnum "17"; txlen "17593";
chr4	ENSEMBL_gcm37	exon	123400125	123400286	4.36870646086783	-	.	gene_id "ENSMUSG00000028649.23"; transcript_id "ENSMUSG00000028649.23_tx_165"; exon_id "chr4_123400125_123400286_-"; exonnum "18"; txlen "17511";
chr4	ENSEMBL_gcm37	exon	123400125	123400286	4.36870646086783	-	.	gene_id "ENSMUSG00000028649.23"; transcript_id "ENSMUSG00000028649.23_tx_166"; exon_id "chr4_123400125_123400286_-"; exonnum "18"; txlen "17493";
chr4	ENSEMBL_gcm37	exon	123400125	123400286	3.53301964120672	-	.	gene_id "ENSMUSG00000028649.23"; transcript_id "ENSMUSG00000028649.23_tx_187"; exon_id "chr4_123400125_123400286_-"; exonnum "17"; txlen "17611";
chr4	ENSEMBL_gcm37	exon	123400125	123400286	3.51664091793986	-	.	gene_id "ENSMUSG00000028649.23"; transcript_id "ENSMUSG00000028649.23_tx_188"; exon_id "chr4_123400125_123400286_-"; exonnum "17"; txlen "17284";
chr4	ENSEMBL_gcm37	exon	123400125	123400286	3.25274926267835	-	.	gene_id "ENSMUSG00000028649.23"; transcript_id "ENSMUSG00000028649.23_tx_194"; exon_id "chr4_123400125_123400286_-"; exonnum "18"; txlen "17574";
chr4	ENSEMBL_gcm37	exon	123400125	123400286	3.22849987800461	-	.	gene_id "ENSMUSG00000028649.23"; transcript_id "ENSMUSG00000028649.23_tx_195"; exon_id "chr4_123400125_123400286_-"; exonnum "17"; txlen "17415";
chr4	ENSEMBL_gcm37	exon	123400125	123400286	3.01808637553066	-	.	gene_id "ENSMUSG00000028649.23"; transcript_id "ENSMUSG00000028649.23_tx_202"; exon_id "chr4_123400125_123400286_-"; exonnum "18"; txlen "17613";
chr4	ENSEMBL_gcm37	exon	123400125	123400286	2.90249610962299	-	.	gene_id "ENSMUSG00000028649.23"; transcript_id "ENSMUSG00000028649.23_tx_205"; exon_id "chr4_123400125_123400286_-"; exonnum "18"; txlen "17644";
chr4	ENSEMBL_gcm37	exon	123400125	123400286	2.82799881147637	-	.	gene_id "ENSMUSG00000028649.23"; transcript_id "ENSMUSG00000028649.23_tx_212"; exon_id "chr4_123400125_123400286_-"; exonnum "17"; txlen "17266";
chr4	ENSEMBL_gcm37	exon	123400125	123400286	2.81460897883697	-	.	gene_id "ENSMUSG00000028649.23"; transcript_id "ENSMUSG00000028649.23_tx_214"; exon_id "chr4_123400125_123400286_-"; exonnum "18"; txlen "17801";
chr4	ENSEMBL_gcm37	exon	123400125	123400286	2.38151304519693	-	.	gene_id "ENSMUSG00000028649.23"; transcript_id "ENSMUSG00000028649.23_tx_223"; exon_id "chr4_123400125_123400286_-"; exonnum "18"; txlen "17676";
chr4	ENSEMBL_gcm37	exon	123400125	123400286	2.3216482174685	-	.	gene_id "ENSMUSG00000028649.23"; transcript_id "ENSMUSG00000028649.23_tx_227"; exon_id "chr4_123400125_123400286_-"; exonnum "17"; txlen "17548";
chr4	ENSEMBL_gcm37	exon	123400125	123400286	2.3216482174685	-	.	gene_id "ENSMUSG00000028649.23"; transcript_id "ENSMUSG00000028649.23_tx_228"; exon_id "chr4_123400125_123400286_-"; exonnum "17"; txlen "17530";
chr4	ENSEMBL_gcm37	exon	123400125	123400286	2.2538557650004	-	.	gene_id "ENSMUSG00000028649.23"; transcript_id "ENSMUSG00000028649.23_tx_232"; exon_id "chr4_123400125_123400286_-"; exonnum "18"; txlen "17626";
chr4	ENSEMBL_gcm37	exon	123400125	123400286	2.2538557650004	-	.	gene_id "ENSMUSG00000028649.23"; transcript_id "ENSMUSG00000028649.23_tx_233"; exon_id "chr4_123400125_123400286_-"; exonnum "18"; txlen "17689";
chr4	ENSEMBL_gcm37	exon	123400125	123400286	2.06160685656119	-	.	gene_id "ENSMUSG00000028649.23"; transcript_id "ENSMUSG00000028649.23_tx_237"; exon_id "chr4_123400125_123400286_-"; exonnum "18"; txlen "17777";
chr4	ENSEMBL_gcm37	exon	123400125	123400286	1.98297940672849	-	.	gene_id "ENSMUSG00000028649.23"; transcript_id "ENSMUSG00000028649.23_tx_240"; exon_id "chr4_123400125_123400286_-"; exonnum "18"; txlen "17333";
chr4	ENSEMBL_gcm37	exon	123400125	123400286	1.98297940672849	-	.	gene_id "ENSMUSG00000028649.23"; transcript_id "ENSMUSG00000028649.23_tx_241"; exon_id "chr4_123400125_123400286_-"; exonnum "18"; txlen "17348";
chr4	ENSEMBL_gcm37	exon	123400125	123400286	1.98297940672849	-	.	gene_id "ENSMUSG00000028649.23"; transcript_id "ENSMUSG00000028649.23_tx_242"; exon_id "chr4_123400125_123400286_-"; exonnum "18"; txlen "17315";
chr4	ENSEMBL_gcm37	exon	123400125	123400286	1.98297940672849	-	.	gene_id "ENSMUSG00000028649.23"; transcript_id "ENSMUSG00000028649.23_tx_243"; exon_id "chr4_123400125_123400286_-"; exonnum "18"; txlen "17660";
chr4	HAVANA	exon	123401077	123401154	0	-	.	gene_id "ENSMUSG00000028649.23"; transcript_id "ENSMUST00000151346.8"; gene_type "protein_coding"; gene_name "Macf1"; transcript_type "protein_coding"; transcript_name "Macf1-212"; exon_number 14; exon_id "ENSMUSE00001022281.2"; level 2; protein_id "ENSMUSP00000114568.2"; transcript_support_level "5"; mgi_id "MGI:108559"; tag "mRNA_start_NF"; tag "cds_start_NF"; havana_gene "OTTMUSG00000008977.1"; havana_transcript "OTTMUST00000020793.1";
chr4	HAVANA	CDS	123401077	123401154	0	-	0	gene_id "ENSMUSG00000028649.23"; transcript_id "ENSMUST00000151346.8"; gene_type "protein_coding"; gene_name "Macf1"; transcript_type "protein_coding"; transcript_name "Macf1-212"; exon_number 14; exon_id "ENSMUSE00001022281.2"; level 2; protein_id "ENSMUSP00000114568.2"; transcript_support_level "5"; mgi_id "MGI:108559"; tag "mRNA_start_NF"; tag "cds_start_NF"; havana_gene "OTTMUSG00000008977.1"; havana_transcript "OTTMUST00000020793.1";
chr4	HAVANA	exon	123401077	123401154	0	-	.	gene_id "ENSMUSG00000028649.23"; transcript_id "ENSMUST00000238731.2"; gene_type "protein_coding"; gene_name "Macf1"; transcript_type "protein_coding"; transcript_name "Macf1-215"; exon_number 17; exon_id "ENSMUSE00001022281.2"; level 2; protein_id "ENSMUSP00000158792.2"; mgi_id "MGI:108559"; tag "CAGE_supported_TSS"; tag "inferred_transcript_model"; tag "basic"; havana_gene "OTTMUSG00000008977.1"; havana_transcript "OTTMUST00000181713.1";
chr4	HAVANA	CDS	123401077	123401154	0	-	0	gene_id "ENSMUSG00000028649.23"; transcript_id "ENSMUST00000238731.2"; gene_type "protein_coding"; gene_name "Macf1"; transcript_type "protein_coding"; transcript_name "Macf1-215"; exon_number 17; exon_id "ENSMUSE00001022281.2"; level 2; protein_id "ENSMUSP00000158792.2"; mgi_id "MGI:108559"; tag "CAGE_supported_TSS"; tag "inferred_transcript_model"; tag "basic"; havana_gene "OTTMUSG00000008977.1"; havana_transcript "OTTMUST00000181713.1";
chr4	HAVANA	exon	123401077	123401154	0	-	.	gene_id "ENSMUSG00000028649.23"; transcript_id "ENSMUST00000238555.2"; gene_type "protein_coding"; gene_name "Macf1"; transcript_type "protein_coding"; transcript_name "Macf1-214"; exon_number 17; exon_id "ENSMUSE00001022281.2"; level 2; protein_id "ENSMUSP00000158828.2"; mgi_id "MGI:108559"; tag "CAGE_supported_TSS"; tag "inferred_transcript_model"; tag "basic"; havana_gene "OTTMUSG00000008977.1"; havana_transcript "OTTMUST00000181714.1";
chr4	HAVANA	CDS	123401077	123401154	0	-	0	gene_id "ENSMUSG00000028649.23"; transcript_id "ENSMUST00000238555.2"; gene_type "protein_coding"; gene_name "Macf1"; transcript_type "protein_coding"; transcript_name "Macf1-214"; exon_number 17; exon_id "ENSMUSE00001022281.2"; level 2; protein_id "ENSMUSP00000158828.2"; mgi_id "MGI:108559"; tag "CAGE_supported_TSS"; tag "inferred_transcript_model"; tag "basic"; havana_gene "OTTMUSG00000008977.1"; havana_transcript "OTTMUST00000181714.1";
chr4	HAVANA	exon	123401077	123401154	0	-	.	gene_id "ENSMUSG00000028649.23"; transcript_id "ENSMUST00000082108.12"; gene_type "protein_coding"; gene_name "Macf1"; transcript_type "protein_coding"; transcript_name "Macf1-201"; exon_number 16; exon_id "ENSMUSE00001022281.2"; level 2; protein_id "ENSMUSP00000080755.6"; transcript_support_level "1"; mgi_id "MGI:108559"; tag "basic"; tag "CCDS"; ccdsid "CCDS57294.1"; havana_gene "OTTMUSG00000008977.1"; havana_transcript "OTTMUST00000020375.1";
chr4	HAVANA	CDS	123401077	123401154	0	-	0	gene_id "ENSMUSG00000028649.23"; transcript_id "ENSMUST00000082108.12"; gene_type "protein_coding"; gene_name "Macf1"; transcript_type "protein_coding"; transcript_name "Macf1-201"; exon_number 16; exon_id "ENSMUSE00001022281.2"; level 2; protein_id "ENSMUSP00000080755.6"; transcript_support_level "1"; mgi_id "MGI:108559"; tag "basic"; tag "CCDS"; ccdsid "CCDS57294.1"; havana_gene "OTTMUSG00000008977.1"; havana_transcript "OTTMUST00000020375.1";
chr4	HAVANA	exon	123401077	123401154	0	-	.	gene_id "ENSMUSG00000028649.23"; transcript_id "ENSMUST00000106224.9"; gene_type "protein_coding"; gene_name "Macf1"; transcript_type "protein_coding"; transcript_name "Macf1-203"; exon_number 16; exon_id "ENSMUSE00001022281.2"; level 2; protein_id "ENSMUSP00000101831.3"; transcript_support_level "5"; mgi_id "MGI:108559"; tag "basic"; tag "Ensembl_canonical"; tag "GENCODE_Primary"; tag "appris_principal_1"; tag "CCDS"; ccdsid "CCDS57295.1"; havana_gene "OTTMUSG00000008977.1"; havana_transcript "OTTMUST00000047226.1";
chr4	HAVANA	CDS	123401077	123401154	0	-	0	gene_id "ENSMUSG00000028649.23"; transcript_id "ENSMUST00000106224.9"; gene_type "protein_coding"; gene_name "Macf1"; transcript_type "protein_coding"; transcript_name "Macf1-203"; exon_number 16; exon_id "ENSMUSE00001022281.2"; level 2; protein_id "ENSMUSP00000101831.3"; transcript_support_level "5"; mgi_id "MGI:108559"; tag "basic"; tag "Ensembl_canonical"; tag "GENCODE_Primary"; tag "appris_principal_1"; tag "CCDS"; ccdsid "CCDS57295.1"; havana_gene "OTTMUSG00000008977.1"; havana_transcript "OTTMUST00000047226.1";
chr4	HAVANA	exon	123401077	123401154	0	-	.	gene_id "ENSMUSG00000028649.23"; transcript_id "ENSMUST00000147228.8"; gene_type "protein_coding"; gene_name "Macf1"; transcript_type "protein_coding"; transcript_name "Macf1-210"; exon_number 12; exon_id "ENSMUSE00001022281.2"; level 2; protein_id "ENSMUSP00000115847.2"; transcript_support_level "1"; mgi_id "MGI:108559"; tag "mRNA_end_NF"; tag "cds_end_NF"; tag "CAGE_supported_TSS"; havana_gene "OTTMUSG00000008977.1"; havana_transcript "OTTMUST00000020791.1";
chr4	HAVANA	CDS	123401077	123401154	0	-	0	gene_id "ENSMUSG00000028649.23"; transcript_id "ENSMUST00000147228.8"; gene_type "protein_coding"; gene_name "Macf1"; transcript_type "protein_coding"; transcript_name "Macf1-210"; exon_number 12; exon_id "ENSMUSE00001022281.2"; level 2; protein_id "ENSMUSP00000115847.2"; transcript_support_level "1"; mgi_id "MGI:108559"; tag "mRNA_end_NF"; tag "cds_end_NF"; tag "CAGE_supported_TSS"; havana_gene "OTTMUSG00000008977.1"; havana_transcript "OTTMUST00000020791.1";
chr4	HAVANA	exon	123401077	123401154	0	-	.	gene_id "ENSMUSG00000028649.23"; transcript_id "ENSMUST00000147030.2"; gene_type "protein_coding"; gene_name "Macf1"; transcript_type "protein_coding"; transcript_name "Macf1-209"; exon_number 16; exon_id "ENSMUSE00001022281.2"; level 2; protein_id "ENSMUSP00000123246.2"; transcript_support_level "1"; mgi_id "MGI:108559"; tag "CAGE_supported_TSS"; tag "mRNA_end_NF"; tag "cds_end_NF"; havana_gene "OTTMUSG00000008977.1"; havana_transcript "OTTMUST00000020789.1";
chr4	HAVANA	CDS	123401077	123401154	0	-	0	gene_id "ENSMUSG00000028649.23"; transcript_id "ENSMUST00000147030.2"; gene_type "protein_coding"; gene_name "Macf1"; transcript_type "protein_coding"; transcript_name "Macf1-209"; exon_number 16; exon_id "ENSMUSE00001022281.2"; level 2; protein_id "ENSMUSP00000123246.2"; transcript_support_level "1"; mgi_id "MGI:108559"; tag "CAGE_supported_TSS"; tag "mRNA_end_NF"; tag "cds_end_NF"; havana_gene "OTTMUSG00000008977.1"; havana_transcript "OTTMUST00000020789.1";
chr4	ENSEMBL_gcm37	exon	123401077	123401154	4.46828357660202	-	.	gene_id "ENSMUSG00000028649.23"; transcript_id "ENSMUSG00000028649.23_tx_163"; exon_id "chr4_123401077_123401154_-"; exonnum "16"; txlen "17593";
chr4	ENSEMBL_gcm37	exon	123401077	123401154	4.36870646086783	-	.	gene_id "ENSMUSG00000028649.23"; transcript_id "ENSMUSG00000028649.23_tx_165"; exon_id "chr4_123401077_123401154_-"; exonnum "17"; txlen "17511";
chr4	ENSEMBL_gcm37	exon	123401077	123401154	4.36870646086783	-	.	gene_id "ENSMUSG00000028649.23"; transcript_id "ENSMUSG00000028649.23_tx_166"; exon_id "chr4_123401077_123401154_-"; exonnum "17"; txlen "17493";
chr4	ENSEMBL_gcm37	exon	123401077	123401154	3.53301964120672	-	.	gene_id "ENSMUSG00000028649.23"; transcript_id "ENSMUSG00000028649.23_tx_187"; exon_id "chr4_123401077_123401154_-"; exonnum "16"; txlen "17611";
chr4	ENSEMBL_gcm37	exon	123401077	123401154	3.51664091793986	-	.	gene_id "ENSMUSG00000028649.23"; transcript_id "ENSMUSG00000028649.23_tx_188"; exon_id "chr4_123401077_123401154_-"; exonnum "16"; txlen "17284";
chr4	ENSEMBL_gcm37	exon	123401077	123401154	3.25274926267835	-	.	gene_id "ENSMUSG00000028649.23"; transcript_id "ENSMUSG00000028649.23_tx_194"; exon_id "chr4_123401077_123401154_-"; exonnum "17"; txlen "17574";
chr4	ENSEMBL_gcm37	exon	123401077	123401154	3.22849987800461	-	.	gene_id "ENSMUSG00000028649.23"; transcript_id "ENSMUSG00000028649.23_tx_195"; exon_id "chr4_123401077_123401154_-"; exonnum "16"; txlen "17415";
chr4	ENSEMBL_gcm37	exon	123401077	123401154	3.01808637553066	-	.	gene_id "ENSMUSG00000028649.23"; transcript_id "ENSMUSG00000028649.23_tx_202"; exon_id "chr4_123401077_123401154_-"; exonnum "17"; txlen "17613";
chr4	ENSEMBL_gcm37	exon	123401077	123401154	2.90249610962299	-	.	gene_id "ENSMUSG00000028649.23"; transcript_id "ENSMUSG00000028649.23_tx_205"; exon_id "chr4_123401077_123401154_-"; exonnum "17"; txlen "17644";
chr4	ENSEMBL_gcm37	exon	123401077	123401154	2.82799881147637	-	.	gene_id "ENSMUSG00000028649.23"; transcript_id "ENSMUSG00000028649.23_tx_212"; exon_id "chr4_123401077_123401154_-"; exonnum "16"; txlen "17266";
chr4	ENSEMBL_gcm37	exon	123401077	123401154	2.81460897883697	-	.	gene_id "ENSMUSG00000028649.23"; transcript_id "ENSMUSG00000028649.23_tx_214"; exon_id "chr4_123401077_123401154_-"; exonnum "17"; txlen "17801";
chr4	ENSEMBL_gcm37	exon	123401077	123401154	2.38151304519693	-	.	gene_id "ENSMUSG00000028649.23"; transcript_id "ENSMUSG00000028649.23_tx_223"; exon_id "chr4_123401077_123401154_-"; exonnum "17"; txlen "17676";
chr4	ENSEMBL_gcm37	exon	123401077	123401154	2.3216482174685	-	.	gene_id "ENSMUSG00000028649.23"; transcript_id "ENSMUSG00000028649.23_tx_227"; exon_id "chr4_123401077_123401154_-"; exonnum "16"; txlen "17548";
chr4	ENSEMBL_gcm37	exon	123401077	123401154	2.3216482174685	-	.	gene_id "ENSMUSG00000028649.23"; transcript_id "ENSMUSG00000028649.23_tx_228"; exon_id "chr4_123401077_123401154_-"; exonnum "16"; txlen "17530";
chr4	ENSEMBL_gcm37	exon	123401077	123401154	2.2538557650004	-	.	gene_id "ENSMUSG00000028649.23"; transcript_id "ENSMUSG00000028649.23_tx_232"; exon_id "chr4_123401077_123401154_-"; exonnum "17"; txlen "17626";
chr4	ENSEMBL_gcm37	exon	123401077	123401154	2.2538557650004	-	.	gene_id "ENSMUSG00000028649.23"; transcript_id "ENSMUSG00000028649.23_tx_233"; exon_id "chr4_123401077_123401154_-"; exonnum "17"; txlen "17689";
chr4	ENSEMBL_gcm37	exon	123401077	123401154	2.06160685656119	-	.	gene_id "ENSMUSG00000028649.23"; transcript_id "ENSMUSG00000028649.23_tx_237"; exon_id "chr4_123401077_123401154_-"; exonnum "17"; txlen "17777";
chr4	ENSEMBL_gcm37	exon	123401077	123401154	1.98297940672849	-	.	gene_id "ENSMUSG00000028649.23"; transcript_id "ENSMUSG00000028649.23_tx_240"; exon_id "chr4_123401077_123401154_-"; exonnum "17"; txlen "17333";
chr4	ENSEMBL_gcm37	exon	123401077	123401154	1.98297940672849	-	.	gene_id "ENSMUSG00000028649.23"; transcript_id "ENSMUSG00000028649.23_tx_241"; exon_id "chr4_123401077_123401154_-"; exonnum "17"; txlen "17348";
chr4	ENSEMBL_gcm37	exon	123401077	123401154	1.98297940672849	-	.	gene_id "ENSMUSG00000028649.23"; transcript_id "ENSMUSG00000028649.23_tx_242"; exon_id "chr4_123401077_123401154_-"; exonnum "17"; txlen "17315";
chr4	ENSEMBL_gcm37	exon	123401077	123401154	1.98297940672849	-	.	gene_id "ENSMUSG00000028649.23"; transcript_id "ENSMUSG00000028649.23_tx_243"; exon_id "chr4_123401077_123401154_-"; exonnum "17"; txlen "17660";
chr4	HAVANA	exon	123402206	123402334	0	-	.	gene_id "ENSMUSG00000028649.23"; transcript_id "ENSMUST00000151346.8"; gene_type "protein_coding"; gene_name "Macf1"; transcript_type "protein_coding"; transcript_name "Macf1-212"; exon_number 13; exon_id "ENSMUSE00001064932.2"; level 2; protein_id "ENSMUSP00000114568.2"; transcript_support_level "5"; mgi_id "MGI:108559"; tag "mRNA_start_NF"; tag "cds_start_NF"; havana_gene "OTTMUSG00000008977.1"; havana_transcript "OTTMUST00000020793.1";
chr4	HAVANA	CDS	123402206	123402334	0	-	0	gene_id "ENSMUSG00000028649.23"; transcript_id "ENSMUST00000151346.8"; gene_type "protein_coding"; gene_name "Macf1"; transcript_type "protein_coding"; transcript_name "Macf1-212"; exon_number 13; exon_id "ENSMUSE00001064932.2"; level 2; protein_id "ENSMUSP00000114568.2"; transcript_support_level "5"; mgi_id "MGI:108559"; tag "mRNA_start_NF"; tag "cds_start_NF"; havana_gene "OTTMUSG00000008977.1"; havana_transcript "OTTMUST00000020793.1";
chr4	HAVANA	exon	123402206	123402334	0	-	.	gene_id "ENSMUSG00000028649.23"; transcript_id "ENSMUST00000238731.2"; gene_type "protein_coding"; gene_name "Macf1"; transcript_type "protein_coding"; transcript_name "Macf1-215"; exon_number 16; exon_id "ENSMUSE00001064932.2"; level 2; protein_id "ENSMUSP00000158792.2"; mgi_id "MGI:108559"; tag "CAGE_supported_TSS"; tag "inferred_transcript_model"; tag "basic"; havana_gene "OTTMUSG00000008977.1"; havana_transcript "OTTMUST00000181713.1";
chr4	HAVANA	CDS	123402206	123402334	0	-	0	gene_id "ENSMUSG00000028649.23"; transcript_id "ENSMUST00000238731.2"; gene_type "protein_coding"; gene_name "Macf1"; transcript_type "protein_coding"; transcript_name "Macf1-215"; exon_number 16; exon_id "ENSMUSE00001064932.2"; level 2; protein_id "ENSMUSP00000158792.2"; mgi_id "MGI:108559"; tag "CAGE_supported_TSS"; tag "inferred_transcript_model"; tag "basic"; havana_gene "OTTMUSG00000008977.1"; havana_transcript "OTTMUST00000181713.1";
chr4	HAVANA	exon	123402206	123402334	0	-	.	gene_id "ENSMUSG00000028649.23"; transcript_id "ENSMUST00000238555.2"; gene_type "protein_coding"; gene_name "Macf1"; transcript_type "protein_coding"; transcript_name "Macf1-214"; exon_number 16; exon_id "ENSMUSE00001064932.2"; level 2; protein_id "ENSMUSP00000158828.2"; mgi_id "MGI:108559"; tag "CAGE_supported_TSS"; tag "inferred_transcript_model"; tag "basic"; havana_gene "OTTMUSG00000008977.1"; havana_transcript "OTTMUST00000181714.1";
chr4	HAVANA	CDS	123402206	123402334	0	-	0	gene_id "ENSMUSG00000028649.23"; transcript_id "ENSMUST00000238555.2"; gene_type "protein_coding"; gene_name "Macf1"; transcript_type "protein_coding"; transcript_name "Macf1-214"; exon_number 16; exon_id "ENSMUSE00001064932.2"; level 2; protein_id "ENSMUSP00000158828.2"; mgi_id "MGI:108559"; tag "CAGE_supported_TSS"; tag "inferred_transcript_model"; tag "basic"; havana_gene "OTTMUSG00000008977.1"; havana_transcript "OTTMUST00000181714.1";
chr4	HAVANA	exon	123402206	123402334	0	-	.	gene_id "ENSMUSG00000028649.23"; transcript_id "ENSMUST00000082108.12"; gene_type "protein_coding"; gene_name "Macf1"; transcript_type "protein_coding"; transcript_name "Macf1-201"; exon_number 15; exon_id "ENSMUSE00001064932.2"; level 2; protein_id "ENSMUSP00000080755.6"; transcript_support_level "1"; mgi_id "MGI:108559"; tag "basic"; tag "CCDS"; ccdsid "CCDS57294.1"; havana_gene "OTTMUSG00000008977.1"; havana_transcript "OTTMUST00000020375.1";
chr4	HAVANA	CDS	123402206	123402334	0	-	0	gene_id "ENSMUSG00000028649.23"; transcript_id "ENSMUST00000082108.12"; gene_type "protein_coding"; gene_name "Macf1"; transcript_type "protein_coding"; transcript_name "Macf1-201"; exon_number 15; exon_id "ENSMUSE00001064932.2"; level 2; protein_id "ENSMUSP00000080755.6"; transcript_support_level "1"; mgi_id "MGI:108559"; tag "basic"; tag "CCDS"; ccdsid "CCDS57294.1"; havana_gene "OTTMUSG00000008977.1"; havana_transcript "OTTMUST00000020375.1";
chr4	HAVANA	exon	123402206	123402334	0	-	.	gene_id "ENSMUSG00000028649.23"; transcript_id "ENSMUST00000106224.9"; gene_type "protein_coding"; gene_name "Macf1"; transcript_type "protein_coding"; transcript_name "Macf1-203"; exon_number 15; exon_id "ENSMUSE00001064932.2"; level 2; protein_id "ENSMUSP00000101831.3"; transcript_support_level "5"; mgi_id "MGI:108559"; tag "basic"; tag "Ensembl_canonical"; tag "GENCODE_Primary"; tag "appris_principal_1"; tag "CCDS"; ccdsid "CCDS57295.1"; havana_gene "OTTMUSG00000008977.1"; havana_transcript "OTTMUST00000047226.1";
chr4	HAVANA	CDS	123402206	123402334	0	-	0	gene_id "ENSMUSG00000028649.23"; transcript_id "ENSMUST00000106224.9"; gene_type "protein_coding"; gene_name "Macf1"; transcript_type "protein_coding"; transcript_name "Macf1-203"; exon_number 15; exon_id "ENSMUSE00001064932.2"; level 2; protein_id "ENSMUSP00000101831.3"; transcript_support_level "5"; mgi_id "MGI:108559"; tag "basic"; tag "Ensembl_canonical"; tag "GENCODE_Primary"; tag "appris_principal_1"; tag "CCDS"; ccdsid "CCDS57295.1"; havana_gene "OTTMUSG00000008977.1"; havana_transcript "OTTMUST00000047226.1";
chr4	HAVANA	exon	123402206	123402334	0	-	.	gene_id "ENSMUSG00000028649.23"; transcript_id "ENSMUST00000147228.8"; gene_type "protein_coding"; gene_name "Macf1"; transcript_type "protein_coding"; transcript_name "Macf1-210"; exon_number 11; exon_id "ENSMUSE00001064932.2"; level 2; protein_id "ENSMUSP00000115847.2"; transcript_support_level "1"; mgi_id "MGI:108559"; tag "mRNA_end_NF"; tag "cds_end_NF"; tag "CAGE_supported_TSS"; havana_gene "OTTMUSG00000008977.1"; havana_transcript "OTTMUST00000020791.1";
chr4	HAVANA	CDS	123402206	123402334	0	-	0	gene_id "ENSMUSG00000028649.23"; transcript_id "ENSMUST00000147228.8"; gene_type "protein_coding"; gene_name "Macf1"; transcript_type "protein_coding"; transcript_name "Macf1-210"; exon_number 11; exon_id "ENSMUSE00001064932.2"; level 2; protein_id "ENSMUSP00000115847.2"; transcript_support_level "1"; mgi_id "MGI:108559"; tag "mRNA_end_NF"; tag "cds_end_NF"; tag "CAGE_supported_TSS"; havana_gene "OTTMUSG00000008977.1"; havana_transcript "OTTMUST00000020791.1";
chr4	HAVANA	exon	123402206	123402334	0	-	.	gene_id "ENSMUSG00000028649.23"; transcript_id "ENSMUST00000147030.2"; gene_type "protein_coding"; gene_name "Macf1"; transcript_type "protein_coding"; transcript_name "Macf1-209"; exon_number 15; exon_id "ENSMUSE00001064932.2"; level 2; protein_id "ENSMUSP00000123246.2"; transcript_support_level "1"; mgi_id "MGI:108559"; tag "CAGE_supported_TSS"; tag "mRNA_end_NF"; tag "cds_end_NF"; havana_gene "OTTMUSG00000008977.1"; havana_transcript "OTTMUST00000020789.1";
chr4	HAVANA	CDS	123402206	123402334	0	-	0	gene_id "ENSMUSG00000028649.23"; transcript_id "ENSMUST00000147030.2"; gene_type "protein_coding"; gene_name "Macf1"; transcript_type "protein_coding"; transcript_name "Macf1-209"; exon_number 15; exon_id "ENSMUSE00001064932.2"; level 2; protein_id "ENSMUSP00000123246.2"; transcript_support_level "1"; mgi_id "MGI:108559"; tag "CAGE_supported_TSS"; tag "mRNA_end_NF"; tag "cds_end_NF"; havana_gene "OTTMUSG00000008977.1"; havana_transcript "OTTMUST00000020789.1";
chr4	ENSEMBL_gcm37	exon	123402206	123402334	4.46828357660202	-	.	gene_id "ENSMUSG00000028649.23"; transcript_id "ENSMUSG00000028649.23_tx_163"; exon_id "chr4_123402206_123402334_-"; exonnum "15"; txlen "17593";
chr4	ENSEMBL_gcm37	exon	123402206	123402334	4.36870646086783	-	.	gene_id "ENSMUSG00000028649.23"; transcript_id "ENSMUSG00000028649.23_tx_165"; exon_id "chr4_123402206_123402334_-"; exonnum "16"; txlen "17511";
chr4	ENSEMBL_gcm37	exon	123402206	123402334	4.36870646086783	-	.	gene_id "ENSMUSG00000028649.23"; transcript_id "ENSMUSG00000028649.23_tx_166"; exon_id "chr4_123402206_123402334_-"; exonnum "16"; txlen "17493";
chr4	ENSEMBL_gcm37	exon	123402206	123402334	3.53301964120672	-	.	gene_id "ENSMUSG00000028649.23"; transcript_id "ENSMUSG00000028649.23_tx_187"; exon_id "chr4_123402206_123402334_-"; exonnum "15"; txlen "17611";
chr4	ENSEMBL_gcm37	exon	123402206	123402334	3.51664091793986	-	.	gene_id "ENSMUSG00000028649.23"; transcript_id "ENSMUSG00000028649.23_tx_188"; exon_id "chr4_123402206_123402334_-"; exonnum "15"; txlen "17284";
chr4	ENSEMBL_gcm37	exon	123402206	123402334	3.25274926267835	-	.	gene_id "ENSMUSG00000028649.23"; transcript_id "ENSMUSG00000028649.23_tx_194"; exon_id "chr4_123402206_123402334_-"; exonnum "16"; txlen "17574";
chr4	ENSEMBL_gcm37	exon	123402206	123402334	3.22849987800461	-	.	gene_id "ENSMUSG00000028649.23"; transcript_id "ENSMUSG00000028649.23_tx_195"; exon_id "chr4_123402206_123402334_-"; exonnum "15"; txlen "17415";
chr4	ENSEMBL_gcm37	exon	123402206	123402334	3.01808637553066	-	.	gene_id "ENSMUSG00000028649.23"; transcript_id "ENSMUSG00000028649.23_tx_202"; exon_id "chr4_123402206_123402334_-"; exonnum "16"; txlen "17613";
chr4	ENSEMBL_gcm37	exon	123402206	123402334	2.90249610962299	-	.	gene_id "ENSMUSG00000028649.23"; transcript_id "ENSMUSG00000028649.23_tx_205"; exon_id "chr4_123402206_123402334_-"; exonnum "16"; txlen "17644";
chr4	ENSEMBL_gcm37	exon	123402206	123402334	2.82799881147637	-	.	gene_id "ENSMUSG00000028649.23"; transcript_id "ENSMUSG00000028649.23_tx_212"; exon_id "chr4_123402206_123402334_-"; exonnum "15"; txlen "17266";
chr4	ENSEMBL_gcm37	exon	123402206	123402334	2.81460897883697	-	.	gene_id "ENSMUSG00000028649.23"; transcript_id "ENSMUSG00000028649.23_tx_214"; exon_id "chr4_123402206_123402334_-"; exonnum "16"; txlen "17801";
chr4	ENSEMBL_gcm37	exon	123402206	123402334	2.38151304519693	-	.	gene_id "ENSMUSG00000028649.23"; transcript_id "ENSMUSG00000028649.23_tx_223"; exon_id "chr4_123402206_123402334_-"; exonnum "16"; txlen "17676";
chr4	ENSEMBL_gcm37	exon	123402206	123402334	2.3216482174685	-	.	gene_id "ENSMUSG00000028649.23"; transcript_id "ENSMUSG00000028649.23_tx_227"; exon_id "chr4_123402206_123402334_-"; exonnum "15"; txlen "17548";
chr4	ENSEMBL_gcm37	exon	123402206	123402334	2.3216482174685	-	.	gene_id "ENSMUSG00000028649.23"; transcript_id "ENSMUSG00000028649.23_tx_228"; exon_id "chr4_123402206_123402334_-"; exonnum "15"; txlen "17530";
chr4	ENSEMBL_gcm37	exon	123402206	123402334	2.2538557650004	-	.	gene_id "ENSMUSG00000028649.23"; transcript_id "ENSMUSG00000028649.23_tx_232"; exon_id "chr4_123402206_123402334_-"; exonnum "16"; txlen "17626";
chr4	ENSEMBL_gcm37	exon	123402206	123402334	2.2538557650004	-	.	gene_id "ENSMUSG00000028649.23"; transcript_id "ENSMUSG00000028649.23_tx_233"; exon_id "chr4_123402206_123402334_-"; exonnum "16"; txlen "17689";
chr4	ENSEMBL_gcm37	exon	123402206	123402334	2.06160685656119	-	.	gene_id "ENSMUSG00000028649.23"; transcript_id "ENSMUSG00000028649.23_tx_237"; exon_id "chr4_123402206_123402334_-"; exonnum "16"; txlen "17777";
chr4	ENSEMBL_gcm37	exon	123402206	123402334	1.98297940672849	-	.	gene_id "ENSMUSG00000028649.23"; transcript_id "ENSMUSG00000028649.23_tx_240"; exon_id "chr4_123402206_123402334_-"; exonnum "16"; txlen "17333";
chr4	ENSEMBL_gcm37	exon	123402206	123402334	1.98297940672849	-	.	gene_id "ENSMUSG00000028649.23"; transcript_id "ENSMUSG00000028649.23_tx_241"; exon_id "chr4_123402206_123402334_-"; exonnum "16"; txlen "17348";
chr4	ENSEMBL_gcm37	exon	123402206	123402334	1.98297940672849	-	.	gene_id "ENSMUSG00000028649.23"; transcript_id "ENSMUSG00000028649.23_tx_242"; exon_id "chr4_123402206_123402334_-"; exonnum "16"; txlen "17315";
chr4	ENSEMBL_gcm37	exon	123402206	123402334	1.98297940672849	-	.	gene_id "ENSMUSG00000028649.23"; transcript_id "ENSMUSG00000028649.23_tx_243"; exon_id "chr4_123402206_123402334_-"; exonnum "16"; txlen "17660";
chr4	HAVANA	exon	123403565	123403841	0	-	.	gene_id "ENSMUSG00000028649.23"; transcript_id "ENSMUST00000151346.8"; gene_type "protein_coding"; gene_name "Macf1"; transcript_type "protein_coding"; transcript_name "Macf1-212"; exon_number 12; exon_id "ENSMUSE00001005838.2"; level 2; protein_id "ENSMUSP00000114568.2"; transcript_support_level "5"; mgi_id "MGI:108559"; tag "mRNA_start_NF"; tag "cds_start_NF"; havana_gene "OTTMUSG00000008977.1"; havana_transcript "OTTMUST00000020793.1";
chr4	HAVANA	CDS	123403565	123403841	0	-	1	gene_id "ENSMUSG00000028649.23"; transcript_id "ENSMUST00000151346.8"; gene_type "protein_coding"; gene_name "Macf1"; transcript_type "protein_coding"; transcript_name "Macf1-212"; exon_number 12; exon_id "ENSMUSE00001005838.2"; level 2; protein_id "ENSMUSP00000114568.2"; transcript_support_level "5"; mgi_id "MGI:108559"; tag "mRNA_start_NF"; tag "cds_start_NF"; havana_gene "OTTMUSG00000008977.1"; havana_transcript "OTTMUST00000020793.1";
chr4	HAVANA	exon	123403565	123403841	0	-	.	gene_id "ENSMUSG00000028649.23"; transcript_id "ENSMUST00000238731.2"; gene_type "protein_coding"; gene_name "Macf1"; transcript_type "protein_coding"; transcript_name "Macf1-215"; exon_number 15; exon_id "ENSMUSE00001005838.2"; level 2; protein_id "ENSMUSP00000158792.2"; mgi_id "MGI:108559"; tag "CAGE_supported_TSS"; tag "inferred_transcript_model"; tag "basic"; havana_gene "OTTMUSG00000008977.1"; havana_transcript "OTTMUST00000181713.1";
chr4	HAVANA	CDS	123403565	123403841	0	-	1	gene_id "ENSMUSG00000028649.23"; transcript_id "ENSMUST00000238731.2"; gene_type "protein_coding"; gene_name "Macf1"; transcript_type "protein_coding"; transcript_name "Macf1-215"; exon_number 15; exon_id "ENSMUSE00001005838.2"; level 2; protein_id "ENSMUSP00000158792.2"; mgi_id "MGI:108559"; tag "CAGE_supported_TSS"; tag "inferred_transcript_model"; tag "basic"; havana_gene "OTTMUSG00000008977.1"; havana_transcript "OTTMUST00000181713.1";
chr4	HAVANA	exon	123403565	123403841	0	-	.	gene_id "ENSMUSG00000028649.23"; transcript_id "ENSMUST00000238555.2"; gene_type "protein_coding"; gene_name "Macf1"; transcript_type "protein_coding"; transcript_name "Macf1-214"; exon_number 15; exon_id "ENSMUSE00001005838.2"; level 2; protein_id "ENSMUSP00000158828.2"; mgi_id "MGI:108559"; tag "CAGE_supported_TSS"; tag "inferred_transcript_model"; tag "basic"; havana_gene "OTTMUSG00000008977.1"; havana_transcript "OTTMUST00000181714.1";
chr4	HAVANA	CDS	123403565	123403841	0	-	1	gene_id "ENSMUSG00000028649.23"; transcript_id "ENSMUST00000238555.2"; gene_type "protein_coding"; gene_name "Macf1"; transcript_type "protein_coding"; transcript_name "Macf1-214"; exon_number 15; exon_id "ENSMUSE00001005838.2"; level 2; protein_id "ENSMUSP00000158828.2"; mgi_id "MGI:108559"; tag "CAGE_supported_TSS"; tag "inferred_transcript_model"; tag "basic"; havana_gene "OTTMUSG00000008977.1"; havana_transcript "OTTMUST00000181714.1";
chr4	HAVANA	exon	123403565	123403841	0	-	.	gene_id "ENSMUSG00000028649.23"; transcript_id "ENSMUST00000082108.12"; gene_type "protein_coding"; gene_name "Macf1"; transcript_type "protein_coding"; transcript_name "Macf1-201"; exon_number 14; exon_id "ENSMUSE00001005838.2"; level 2; protein_id "ENSMUSP00000080755.6"; transcript_support_level "1"; mgi_id "MGI:108559"; tag "basic"; tag "CCDS"; ccdsid "CCDS57294.1"; havana_gene "OTTMUSG00000008977.1"; havana_transcript "OTTMUST00000020375.1";
chr4	HAVANA	CDS	123403565	123403841	0	-	1	gene_id "ENSMUSG00000028649.23"; transcript_id "ENSMUST00000082108.12"; gene_type "protein_coding"; gene_name "Macf1"; transcript_type "protein_coding"; transcript_name "Macf1-201"; exon_number 14; exon_id "ENSMUSE00001005838.2"; level 2; protein_id "ENSMUSP00000080755.6"; transcript_support_level "1"; mgi_id "MGI:108559"; tag "basic"; tag "CCDS"; ccdsid "CCDS57294.1"; havana_gene "OTTMUSG00000008977.1"; havana_transcript "OTTMUST00000020375.1";
chr4	HAVANA	exon	123403565	123403841	0	-	.	gene_id "ENSMUSG00000028649.23"; transcript_id "ENSMUST00000106224.9"; gene_type "protein_coding"; gene_name "Macf1"; transcript_type "protein_coding"; transcript_name "Macf1-203"; exon_number 14; exon_id "ENSMUSE00001005838.2"; level 2; protein_id "ENSMUSP00000101831.3"; transcript_support_level "5"; mgi_id "MGI:108559"; tag "basic"; tag "Ensembl_canonical"; tag "GENCODE_Primary"; tag "appris_principal_1"; tag "CCDS"; ccdsid "CCDS57295.1"; havana_gene "OTTMUSG00000008977.1"; havana_transcript "OTTMUST00000047226.1";
chr4	HAVANA	CDS	123403565	123403841	0	-	1	gene_id "ENSMUSG00000028649.23"; transcript_id "ENSMUST00000106224.9"; gene_type "protein_coding"; gene_name "Macf1"; transcript_type "protein_coding"; transcript_name "Macf1-203"; exon_number 14; exon_id "ENSMUSE00001005838.2"; level 2; protein_id "ENSMUSP00000101831.3"; transcript_support_level "5"; mgi_id "MGI:108559"; tag "basic"; tag "Ensembl_canonical"; tag "GENCODE_Primary"; tag "appris_principal_1"; tag "CCDS"; ccdsid "CCDS57295.1"; havana_gene "OTTMUSG00000008977.1"; havana_transcript "OTTMUST00000047226.1";
chr4	HAVANA	exon	123403565	123403841	0	-	.	gene_id "ENSMUSG00000028649.23"; transcript_id "ENSMUST00000147228.8"; gene_type "protein_coding"; gene_name "Macf1"; transcript_type "protein_coding"; transcript_name "Macf1-210"; exon_number 10; exon_id "ENSMUSE00001005838.2"; level 2; protein_id "ENSMUSP00000115847.2"; transcript_support_level "1"; mgi_id "MGI:108559"; tag "mRNA_end_NF"; tag "cds_end_NF"; tag "CAGE_supported_TSS"; havana_gene "OTTMUSG00000008977.1"; havana_transcript "OTTMUST00000020791.1";
chr4	HAVANA	CDS	123403565	123403841	0	-	1	gene_id "ENSMUSG00000028649.23"; transcript_id "ENSMUST00000147228.8"; gene_type "protein_coding"; gene_name "Macf1"; transcript_type "protein_coding"; transcript_name "Macf1-210"; exon_number 10; exon_id "ENSMUSE00001005838.2"; level 2; protein_id "ENSMUSP00000115847.2"; transcript_support_level "1"; mgi_id "MGI:108559"; tag "mRNA_end_NF"; tag "cds_end_NF"; tag "CAGE_supported_TSS"; havana_gene "OTTMUSG00000008977.1"; havana_transcript "OTTMUST00000020791.1";
chr4	HAVANA	exon	123403565	123403841	0	-	.	gene_id "ENSMUSG00000028649.23"; transcript_id "ENSMUST00000147030.2"; gene_type "protein_coding"; gene_name "Macf1"; transcript_type "protein_coding"; transcript_name "Macf1-209"; exon_number 14; exon_id "ENSMUSE00001005838.2"; level 2; protein_id "ENSMUSP00000123246.2"; transcript_support_level "1"; mgi_id "MGI:108559"; tag "CAGE_supported_TSS"; tag "mRNA_end_NF"; tag "cds_end_NF"; havana_gene "OTTMUSG00000008977.1"; havana_transcript "OTTMUST00000020789.1";
chr4	HAVANA	CDS	123403565	123403841	0	-	1	gene_id "ENSMUSG00000028649.23"; transcript_id "ENSMUST00000147030.2"; gene_type "protein_coding"; gene_name "Macf1"; transcript_type "protein_coding"; transcript_name "Macf1-209"; exon_number 14; exon_id "ENSMUSE00001005838.2"; level 2; protein_id "ENSMUSP00000123246.2"; transcript_support_level "1"; mgi_id "MGI:108559"; tag "CAGE_supported_TSS"; tag "mRNA_end_NF"; tag "cds_end_NF"; havana_gene "OTTMUSG00000008977.1"; havana_transcript "OTTMUST00000020789.1";
chr4	ENSEMBL_gcm37	exon	123403565	123403841	4.46828357660202	-	.	gene_id "ENSMUSG00000028649.23"; transcript_id "ENSMUSG00000028649.23_tx_163"; exon_id "chr4_123403565_123403841_-"; exonnum "14"; txlen "17593";
chr4	ENSEMBL_gcm37	exon	123403565	123403841	4.36870646086783	-	.	gene_id "ENSMUSG00000028649.23"; transcript_id "ENSMUSG00000028649.23_tx_165"; exon_id "chr4_123403565_123403841_-"; exonnum "15"; txlen "17511";
chr4	ENSEMBL_gcm37	exon	123403565	123403841	4.36870646086783	-	.	gene_id "ENSMUSG00000028649.23"; transcript_id "ENSMUSG00000028649.23_tx_166"; exon_id "chr4_123403565_123403841_-"; exonnum "15"; txlen "17493";
chr4	ENSEMBL_gcm37	exon	123403565	123403841	3.53301964120672	-	.	gene_id "ENSMUSG00000028649.23"; transcript_id "ENSMUSG00000028649.23_tx_187"; exon_id "chr4_123403565_123403841_-"; exonnum "14"; txlen "17611";
chr4	ENSEMBL_gcm37	exon	123403565	123403841	3.51664091793986	-	.	gene_id "ENSMUSG00000028649.23"; transcript_id "ENSMUSG00000028649.23_tx_188"; exon_id "chr4_123403565_123403841_-"; exonnum "14"; txlen "17284";
chr4	ENSEMBL_gcm37	exon	123403565	123403841	3.25274926267835	-	.	gene_id "ENSMUSG00000028649.23"; transcript_id "ENSMUSG00000028649.23_tx_194"; exon_id "chr4_123403565_123403841_-"; exonnum "15"; txlen "17574";
chr4	ENSEMBL_gcm37	exon	123403565	123403841	3.22849987800461	-	.	gene_id "ENSMUSG00000028649.23"; transcript_id "ENSMUSG00000028649.23_tx_195"; exon_id "chr4_123403565_123403841_-"; exonnum "14"; txlen "17415";
chr4	ENSEMBL_gcm37	exon	123403565	123403841	3.01808637553066	-	.	gene_id "ENSMUSG00000028649.23"; transcript_id "ENSMUSG00000028649.23_tx_202"; exon_id "chr4_123403565_123403841_-"; exonnum "15"; txlen "17613";
chr4	ENSEMBL_gcm37	exon	123403565	123403841	2.90249610962299	-	.	gene_id "ENSMUSG00000028649.23"; transcript_id "ENSMUSG00000028649.23_tx_205"; exon_id "chr4_123403565_123403841_-"; exonnum "15"; txlen "17644";
chr4	ENSEMBL_gcm37	exon	123403565	123403841	2.82799881147637	-	.	gene_id "ENSMUSG00000028649.23"; transcript_id "ENSMUSG00000028649.23_tx_212"; exon_id "chr4_123403565_123403841_-"; exonnum "14"; txlen "17266";
chr4	ENSEMBL_gcm37	exon	123403565	123403841	2.81460897883697	-	.	gene_id "ENSMUSG00000028649.23"; transcript_id "ENSMUSG00000028649.23_tx_214"; exon_id "chr4_123403565_123403841_-"; exonnum "15"; txlen "17801";
chr4	ENSEMBL_gcm37	exon	123403565	123403841	2.38151304519693	-	.	gene_id "ENSMUSG00000028649.23"; transcript_id "ENSMUSG00000028649.23_tx_223"; exon_id "chr4_123403565_123403841_-"; exonnum "15"; txlen "17676";
chr4	ENSEMBL_gcm37	exon	123403565	123403841	2.3216482174685	-	.	gene_id "ENSMUSG00000028649.23"; transcript_id "ENSMUSG00000028649.23_tx_227"; exon_id "chr4_123403565_123403841_-"; exonnum "14"; txlen "17548";
chr4	ENSEMBL_gcm37	exon	123403565	123403841	2.3216482174685	-	.	gene_id "ENSMUSG00000028649.23"; transcript_id "ENSMUSG00000028649.23_tx_228"; exon_id "chr4_123403565_123403841_-"; exonnum "14"; txlen "17530";
chr4	ENSEMBL_gcm37	exon	123403565	123403841	2.2538557650004	-	.	gene_id "ENSMUSG00000028649.23"; transcript_id "ENSMUSG00000028649.23_tx_232"; exon_id "chr4_123403565_123403841_-"; exonnum "15"; txlen "17626";
chr4	ENSEMBL_gcm37	exon	123403565	123403841	2.2538557650004	-	.	gene_id "ENSMUSG00000028649.23"; transcript_id "ENSMUSG00000028649.23_tx_233"; exon_id "chr4_123403565_123403841_-"; exonnum "15"; txlen "17689";
chr4	ENSEMBL_gcm37	exon	123403565	123403841	2.06160685656119	-	.	gene_id "ENSMUSG00000028649.23"; transcript_id "ENSMUSG00000028649.23_tx_237"; exon_id "chr4_123403565_123403841_-"; exonnum "15"; txlen "17777";
chr4	ENSEMBL_gcm37	exon	123403565	123403841	1.98297940672849	-	.	gene_id "ENSMUSG00000028649.23"; transcript_id "ENSMUSG00000028649.23_tx_240"; exon_id "chr4_123403565_123403841_-"; exonnum "15"; txlen "17333";
chr4	ENSEMBL_gcm37	exon	123403565	123403841	1.98297940672849	-	.	gene_id "ENSMUSG00000028649.23"; transcript_id "ENSMUSG00000028649.23_tx_241"; exon_id "chr4_123403565_123403841_-"; exonnum "15"; txlen "17348";
chr4	ENSEMBL_gcm37	exon	123403565	123403841	1.98297940672849	-	.	gene_id "ENSMUSG00000028649.23"; transcript_id "ENSMUSG00000028649.23_tx_242"; exon_id "chr4_123403565_123403841_-"; exonnum "15"; txlen "17315";
chr4	ENSEMBL_gcm37	exon	123403565	123403841	1.98297940672849	-	.	gene_id "ENSMUSG00000028649.23"; transcript_id "ENSMUSG00000028649.23_tx_243"; exon_id "chr4_123403565_123403841_-"; exonnum "15"; txlen "17660";
chr4	HAVANA	exon	123404438	123404592	0	-	.	gene_id "ENSMUSG00000028649.23"; transcript_id "ENSMUST00000151346.8"; gene_type "protein_coding"; gene_name "Macf1"; transcript_type "protein_coding"; transcript_name "Macf1-212"; exon_number 11; exon_id "ENSMUSE00000999990.2"; level 2; protein_id "ENSMUSP00000114568.2"; transcript_support_level "5"; mgi_id "MGI:108559"; tag "mRNA_start_NF"; tag "cds_start_NF"; havana_gene "OTTMUSG00000008977.1"; havana_transcript "OTTMUST00000020793.1";
chr4	HAVANA	CDS	123404438	123404592	0	-	0	gene_id "ENSMUSG00000028649.23"; transcript_id "ENSMUST00000151346.8"; gene_type "protein_coding"; gene_name "Macf1"; transcript_type "protein_coding"; transcript_name "Macf1-212"; exon_number 11; exon_id "ENSMUSE00000999990.2"; level 2; protein_id "ENSMUSP00000114568.2"; transcript_support_level "5"; mgi_id "MGI:108559"; tag "mRNA_start_NF"; tag "cds_start_NF"; havana_gene "OTTMUSG00000008977.1"; havana_transcript "OTTMUST00000020793.1";
chr4	HAVANA	exon	123404438	123404592	0	-	.	gene_id "ENSMUSG00000028649.23"; transcript_id "ENSMUST00000238731.2"; gene_type "protein_coding"; gene_name "Macf1"; transcript_type "protein_coding"; transcript_name "Macf1-215"; exon_number 14; exon_id "ENSMUSE00000999990.2"; level 2; protein_id "ENSMUSP00000158792.2"; mgi_id "MGI:108559"; tag "CAGE_supported_TSS"; tag "inferred_transcript_model"; tag "basic"; havana_gene "OTTMUSG00000008977.1"; havana_transcript "OTTMUST00000181713.1";
chr4	HAVANA	CDS	123404438	123404592	0	-	0	gene_id "ENSMUSG00000028649.23"; transcript_id "ENSMUST00000238731.2"; gene_type "protein_coding"; gene_name "Macf1"; transcript_type "protein_coding"; transcript_name "Macf1-215"; exon_number 14; exon_id "ENSMUSE00000999990.2"; level 2; protein_id "ENSMUSP00000158792.2"; mgi_id "MGI:108559"; tag "CAGE_supported_TSS"; tag "inferred_transcript_model"; tag "basic"; havana_gene "OTTMUSG00000008977.1"; havana_transcript "OTTMUST00000181713.1";
chr4	HAVANA	exon	123404438	123404592	0	-	.	gene_id "ENSMUSG00000028649.23"; transcript_id "ENSMUST00000238555.2"; gene_type "protein_coding"; gene_name "Macf1"; transcript_type "protein_coding"; transcript_name "Macf1-214"; exon_number 14; exon_id "ENSMUSE00000999990.2"; level 2; protein_id "ENSMUSP00000158828.2"; mgi_id "MGI:108559"; tag "CAGE_supported_TSS"; tag "inferred_transcript_model"; tag "basic"; havana_gene "OTTMUSG00000008977.1"; havana_transcript "OTTMUST00000181714.1";
chr4	HAVANA	CDS	123404438	123404592	0	-	0	gene_id "ENSMUSG00000028649.23"; transcript_id "ENSMUST00000238555.2"; gene_type "protein_coding"; gene_name "Macf1"; transcript_type "protein_coding"; transcript_name "Macf1-214"; exon_number 14; exon_id "ENSMUSE00000999990.2"; level 2; protein_id "ENSMUSP00000158828.2"; mgi_id "MGI:108559"; tag "CAGE_supported_TSS"; tag "inferred_transcript_model"; tag "basic"; havana_gene "OTTMUSG00000008977.1"; havana_transcript "OTTMUST00000181714.1";
chr4	HAVANA	exon	123404438	123404592	0	-	.	gene_id "ENSMUSG00000028649.23"; transcript_id "ENSMUST00000082108.12"; gene_type "protein_coding"; gene_name "Macf1"; transcript_type "protein_coding"; transcript_name "Macf1-201"; exon_number 13; exon_id "ENSMUSE00000999990.2"; level 2; protein_id "ENSMUSP00000080755.6"; transcript_support_level "1"; mgi_id "MGI:108559"; tag "basic"; tag "CCDS"; ccdsid "CCDS57294.1"; havana_gene "OTTMUSG00000008977.1"; havana_transcript "OTTMUST00000020375.1";
chr4	HAVANA	CDS	123404438	123404592	0	-	0	gene_id "ENSMUSG00000028649.23"; transcript_id "ENSMUST00000082108.12"; gene_type "protein_coding"; gene_name "Macf1"; transcript_type "protein_coding"; transcript_name "Macf1-201"; exon_number 13; exon_id "ENSMUSE00000999990.2"; level 2; protein_id "ENSMUSP00000080755.6"; transcript_support_level "1"; mgi_id "MGI:108559"; tag "basic"; tag "CCDS"; ccdsid "CCDS57294.1"; havana_gene "OTTMUSG00000008977.1"; havana_transcript "OTTMUST00000020375.1";
chr4	HAVANA	exon	123404438	123404592	0	-	.	gene_id "ENSMUSG00000028649.23"; transcript_id "ENSMUST00000106224.9"; gene_type "protein_coding"; gene_name "Macf1"; transcript_type "protein_coding"; transcript_name "Macf1-203"; exon_number 13; exon_id "ENSMUSE00000999990.2"; level 2; protein_id "ENSMUSP00000101831.3"; transcript_support_level "5"; mgi_id "MGI:108559"; tag "basic"; tag "Ensembl_canonical"; tag "GENCODE_Primary"; tag "appris_principal_1"; tag "CCDS"; ccdsid "CCDS57295.1"; havana_gene "OTTMUSG00000008977.1"; havana_transcript "OTTMUST00000047226.1";
chr4	HAVANA	CDS	123404438	123404592	0	-	0	gene_id "ENSMUSG00000028649.23"; transcript_id "ENSMUST00000106224.9"; gene_type "protein_coding"; gene_name "Macf1"; transcript_type "protein_coding"; transcript_name "Macf1-203"; exon_number 13; exon_id "ENSMUSE00000999990.2"; level 2; protein_id "ENSMUSP00000101831.3"; transcript_support_level "5"; mgi_id "MGI:108559"; tag "basic"; tag "Ensembl_canonical"; tag "GENCODE_Primary"; tag "appris_principal_1"; tag "CCDS"; ccdsid "CCDS57295.1"; havana_gene "OTTMUSG00000008977.1"; havana_transcript "OTTMUST00000047226.1";
chr4	HAVANA	exon	123404438	123404592	0	-	.	gene_id "ENSMUSG00000028649.23"; transcript_id "ENSMUST00000147228.8"; gene_type "protein_coding"; gene_name "Macf1"; transcript_type "protein_coding"; transcript_name "Macf1-210"; exon_number 9; exon_id "ENSMUSE00000999990.2"; level 2; protein_id "ENSMUSP00000115847.2"; transcript_support_level "1"; mgi_id "MGI:108559"; tag "mRNA_end_NF"; tag "cds_end_NF"; tag "CAGE_supported_TSS"; havana_gene "OTTMUSG00000008977.1"; havana_transcript "OTTMUST00000020791.1";
chr4	HAVANA	CDS	123404438	123404592	0	-	0	gene_id "ENSMUSG00000028649.23"; transcript_id "ENSMUST00000147228.8"; gene_type "protein_coding"; gene_name "Macf1"; transcript_type "protein_coding"; transcript_name "Macf1-210"; exon_number 9; exon_id "ENSMUSE00000999990.2"; level 2; protein_id "ENSMUSP00000115847.2"; transcript_support_level "1"; mgi_id "MGI:108559"; tag "mRNA_end_NF"; tag "cds_end_NF"; tag "CAGE_supported_TSS"; havana_gene "OTTMUSG00000008977.1"; havana_transcript "OTTMUST00000020791.1";
chr4	HAVANA	exon	123404438	123404592	0	-	.	gene_id "ENSMUSG00000028649.23"; transcript_id "ENSMUST00000147030.2"; gene_type "protein_coding"; gene_name "Macf1"; transcript_type "protein_coding"; transcript_name "Macf1-209"; exon_number 13; exon_id "ENSMUSE00000999990.2"; level 2; protein_id "ENSMUSP00000123246.2"; transcript_support_level "1"; mgi_id "MGI:108559"; tag "CAGE_supported_TSS"; tag "mRNA_end_NF"; tag "cds_end_NF"; havana_gene "OTTMUSG00000008977.1"; havana_transcript "OTTMUST00000020789.1";
chr4	HAVANA	CDS	123404438	123404592	0	-	0	gene_id "ENSMUSG00000028649.23"; transcript_id "ENSMUST00000147030.2"; gene_type "protein_coding"; gene_name "Macf1"; transcript_type "protein_coding"; transcript_name "Macf1-209"; exon_number 13; exon_id "ENSMUSE00000999990.2"; level 2; protein_id "ENSMUSP00000123246.2"; transcript_support_level "1"; mgi_id "MGI:108559"; tag "CAGE_supported_TSS"; tag "mRNA_end_NF"; tag "cds_end_NF"; havana_gene "OTTMUSG00000008977.1"; havana_transcript "OTTMUST00000020789.1";
chr4	ENSEMBL_gcm37	exon	123404438	123404592	4.46828357660202	-	.	gene_id "ENSMUSG00000028649.23"; transcript_id "ENSMUSG00000028649.23_tx_163"; exon_id "chr4_123404438_123404592_-"; exonnum "13"; txlen "17593";
chr4	ENSEMBL_gcm37	exon	123404438	123404592	4.36870646086783	-	.	gene_id "ENSMUSG00000028649.23"; transcript_id "ENSMUSG00000028649.23_tx_165"; exon_id "chr4_123404438_123404592_-"; exonnum "14"; txlen "17511";
chr4	ENSEMBL_gcm37	exon	123404438	123404592	4.36870646086783	-	.	gene_id "ENSMUSG00000028649.23"; transcript_id "ENSMUSG00000028649.23_tx_166"; exon_id "chr4_123404438_123404592_-"; exonnum "14"; txlen "17493";
chr4	ENSEMBL_gcm37	exon	123404438	123404592	3.53301964120672	-	.	gene_id "ENSMUSG00000028649.23"; transcript_id "ENSMUSG00000028649.23_tx_187"; exon_id "chr4_123404438_123404592_-"; exonnum "13"; txlen "17611";
chr4	ENSEMBL_gcm37	exon	123404438	123404592	3.51664091793986	-	.	gene_id "ENSMUSG00000028649.23"; transcript_id "ENSMUSG00000028649.23_tx_188"; exon_id "chr4_123404438_123404592_-"; exonnum "13"; txlen "17284";
chr4	ENSEMBL_gcm37	exon	123404438	123404592	3.25274926267835	-	.	gene_id "ENSMUSG00000028649.23"; transcript_id "ENSMUSG00000028649.23_tx_194"; exon_id "chr4_123404438_123404592_-"; exonnum "14"; txlen "17574";
chr4	ENSEMBL_gcm37	exon	123404438	123404592	3.22849987800461	-	.	gene_id "ENSMUSG00000028649.23"; transcript_id "ENSMUSG00000028649.23_tx_195"; exon_id "chr4_123404438_123404592_-"; exonnum "13"; txlen "17415";
chr4	ENSEMBL_gcm37	exon	123404438	123404592	3.01808637553066	-	.	gene_id "ENSMUSG00000028649.23"; transcript_id "ENSMUSG00000028649.23_tx_202"; exon_id "chr4_123404438_123404592_-"; exonnum "14"; txlen "17613";
chr4	ENSEMBL_gcm37	exon	123404438	123404592	2.90249610962299	-	.	gene_id "ENSMUSG00000028649.23"; transcript_id "ENSMUSG00000028649.23_tx_205"; exon_id "chr4_123404438_123404592_-"; exonnum "14"; txlen "17644";
chr4	ENSEMBL_gcm37	exon	123404438	123404592	2.82799881147637	-	.	gene_id "ENSMUSG00000028649.23"; transcript_id "ENSMUSG00000028649.23_tx_212"; exon_id "chr4_123404438_123404592_-"; exonnum "13"; txlen "17266";
chr4	ENSEMBL_gcm37	exon	123404438	123404592	2.81460897883697	-	.	gene_id "ENSMUSG00000028649.23"; transcript_id "ENSMUSG00000028649.23_tx_214"; exon_id "chr4_123404438_123404592_-"; exonnum "14"; txlen "17801";
chr4	ENSEMBL_gcm37	exon	123404438	123404592	2.38151304519693	-	.	gene_id "ENSMUSG00000028649.23"; transcript_id "ENSMUSG00000028649.23_tx_223"; exon_id "chr4_123404438_123404592_-"; exonnum "14"; txlen "17676";
chr4	ENSEMBL_gcm37	exon	123404438	123404592	2.3216482174685	-	.	gene_id "ENSMUSG00000028649.23"; transcript_id "ENSMUSG00000028649.23_tx_227"; exon_id "chr4_123404438_123404592_-"; exonnum "13"; txlen "17548";
chr4	ENSEMBL_gcm37	exon	123404438	123404592	2.3216482174685	-	.	gene_id "ENSMUSG00000028649.23"; transcript_id "ENSMUSG00000028649.23_tx_228"; exon_id "chr4_123404438_123404592_-"; exonnum "13"; txlen "17530";
chr4	ENSEMBL_gcm37	exon	123404438	123404592	2.2538557650004	-	.	gene_id "ENSMUSG00000028649.23"; transcript_id "ENSMUSG00000028649.23_tx_232"; exon_id "chr4_123404438_123404592_-"; exonnum "14"; txlen "17626";
chr4	ENSEMBL_gcm37	exon	123404438	123404592	2.2538557650004	-	.	gene_id "ENSMUSG00000028649.23"; transcript_id "ENSMUSG00000028649.23_tx_233"; exon_id "chr4_123404438_123404592_-"; exonnum "14"; txlen "17689";
chr4	ENSEMBL_gcm37	exon	123404438	123404592	2.06160685656119	-	.	gene_id "ENSMUSG00000028649.23"; transcript_id "ENSMUSG00000028649.23_tx_237"; exon_id "chr4_123404438_123404592_-"; exonnum "14"; txlen "17777";
chr4	ENSEMBL_gcm37	exon	123404438	123404592	1.98297940672849	-	.	gene_id "ENSMUSG00000028649.23"; transcript_id "ENSMUSG00000028649.23_tx_240"; exon_id "chr4_123404438_123404592_-"; exonnum "14"; txlen "17333";
chr4	ENSEMBL_gcm37	exon	123404438	123404592	1.98297940672849	-	.	gene_id "ENSMUSG00000028649.23"; transcript_id "ENSMUSG00000028649.23_tx_241"; exon_id "chr4_123404438_123404592_-"; exonnum "14"; txlen "17348";
chr4	ENSEMBL_gcm37	exon	123404438	123404592	1.98297940672849	-	.	gene_id "ENSMUSG00000028649.23"; transcript_id "ENSMUSG00000028649.23_tx_242"; exon_id "chr4_123404438_123404592_-"; exonnum "14"; txlen "17315";
chr4	ENSEMBL_gcm37	exon	123404438	123404592	1.98297940672849	-	.	gene_id "ENSMUSG00000028649.23"; transcript_id "ENSMUSG00000028649.23_tx_243"; exon_id "chr4_123404438_123404592_-"; exonnum "14"; txlen "17660";
chr4	HAVANA	exon	123404739	123404832	0	-	.	gene_id "ENSMUSG00000028649.23"; transcript_id "ENSMUST00000151346.8"; gene_type "protein_coding"; gene_name "Macf1"; transcript_type "protein_coding"; transcript_name "Macf1-212"; exon_number 10; exon_id "ENSMUSE00001052226.2"; level 2; protein_id "ENSMUSP00000114568.2"; transcript_support_level "5"; mgi_id "MGI:108559"; tag "mRNA_start_NF"; tag "cds_start_NF"; havana_gene "OTTMUSG00000008977.1"; havana_transcript "OTTMUST00000020793.1";
chr4	HAVANA	CDS	123404739	123404832	0	-	1	gene_id "ENSMUSG00000028649.23"; transcript_id "ENSMUST00000151346.8"; gene_type "protein_coding"; gene_name "Macf1"; transcript_type "protein_coding"; transcript_name "Macf1-212"; exon_number 10; exon_id "ENSMUSE00001052226.2"; level 2; protein_id "ENSMUSP00000114568.2"; transcript_support_level "5"; mgi_id "MGI:108559"; tag "mRNA_start_NF"; tag "cds_start_NF"; havana_gene "OTTMUSG00000008977.1"; havana_transcript "OTTMUST00000020793.1";
chr4	HAVANA	exon	123404739	123404832	0	-	.	gene_id "ENSMUSG00000028649.23"; transcript_id "ENSMUST00000238731.2"; gene_type "protein_coding"; gene_name "Macf1"; transcript_type "protein_coding"; transcript_name "Macf1-215"; exon_number 13; exon_id "ENSMUSE00001052226.2"; level 2; protein_id "ENSMUSP00000158792.2"; mgi_id "MGI:108559"; tag "CAGE_supported_TSS"; tag "inferred_transcript_model"; tag "basic"; havana_gene "OTTMUSG00000008977.1"; havana_transcript "OTTMUST00000181713.1";
chr4	HAVANA	CDS	123404739	123404832	0	-	1	gene_id "ENSMUSG00000028649.23"; transcript_id "ENSMUST00000238731.2"; gene_type "protein_coding"; gene_name "Macf1"; transcript_type "protein_coding"; transcript_name "Macf1-215"; exon_number 13; exon_id "ENSMUSE00001052226.2"; level 2; protein_id "ENSMUSP00000158792.2"; mgi_id "MGI:108559"; tag "CAGE_supported_TSS"; tag "inferred_transcript_model"; tag "basic"; havana_gene "OTTMUSG00000008977.1"; havana_transcript "OTTMUST00000181713.1";
chr4	HAVANA	exon	123404739	123404832	0	-	.	gene_id "ENSMUSG00000028649.23"; transcript_id "ENSMUST00000238555.2"; gene_type "protein_coding"; gene_name "Macf1"; transcript_type "protein_coding"; transcript_name "Macf1-214"; exon_number 13; exon_id "ENSMUSE00001052226.2"; level 2; protein_id "ENSMUSP00000158828.2"; mgi_id "MGI:108559"; tag "CAGE_supported_TSS"; tag "inferred_transcript_model"; tag "basic"; havana_gene "OTTMUSG00000008977.1"; havana_transcript "OTTMUST00000181714.1";
chr4	HAVANA	CDS	123404739	123404832	0	-	1	gene_id "ENSMUSG00000028649.23"; transcript_id "ENSMUST00000238555.2"; gene_type "protein_coding"; gene_name "Macf1"; transcript_type "protein_coding"; transcript_name "Macf1-214"; exon_number 13; exon_id "ENSMUSE00001052226.2"; level 2; protein_id "ENSMUSP00000158828.2"; mgi_id "MGI:108559"; tag "CAGE_supported_TSS"; tag "inferred_transcript_model"; tag "basic"; havana_gene "OTTMUSG00000008977.1"; havana_transcript "OTTMUST00000181714.1";
chr4	HAVANA	exon	123404739	123404832	0	-	.	gene_id "ENSMUSG00000028649.23"; transcript_id "ENSMUST00000082108.12"; gene_type "protein_coding"; gene_name "Macf1"; transcript_type "protein_coding"; transcript_name "Macf1-201"; exon_number 12; exon_id "ENSMUSE00001052226.2"; level 2; protein_id "ENSMUSP00000080755.6"; transcript_support_level "1"; mgi_id "MGI:108559"; tag "basic"; tag "CCDS"; ccdsid "CCDS57294.1"; havana_gene "OTTMUSG00000008977.1"; havana_transcript "OTTMUST00000020375.1";
chr4	HAVANA	CDS	123404739	123404832	0	-	1	gene_id "ENSMUSG00000028649.23"; transcript_id "ENSMUST00000082108.12"; gene_type "protein_coding"; gene_name "Macf1"; transcript_type "protein_coding"; transcript_name "Macf1-201"; exon_number 12; exon_id "ENSMUSE00001052226.2"; level 2; protein_id "ENSMUSP00000080755.6"; transcript_support_level "1"; mgi_id "MGI:108559"; tag "basic"; tag "CCDS"; ccdsid "CCDS57294.1"; havana_gene "OTTMUSG00000008977.1"; havana_transcript "OTTMUST00000020375.1";
chr4	HAVANA	exon	123404739	123404832	0	-	.	gene_id "ENSMUSG00000028649.23"; transcript_id "ENSMUST00000106224.9"; gene_type "protein_coding"; gene_name "Macf1"; transcript_type "protein_coding"; transcript_name "Macf1-203"; exon_number 12; exon_id "ENSMUSE00001052226.2"; level 2; protein_id "ENSMUSP00000101831.3"; transcript_support_level "5"; mgi_id "MGI:108559"; tag "basic"; tag "Ensembl_canonical"; tag "GENCODE_Primary"; tag "appris_principal_1"; tag "CCDS"; ccdsid "CCDS57295.1"; havana_gene "OTTMUSG00000008977.1"; havana_transcript "OTTMUST00000047226.1";
chr4	HAVANA	CDS	123404739	123404832	0	-	1	gene_id "ENSMUSG00000028649.23"; transcript_id "ENSMUST00000106224.9"; gene_type "protein_coding"; gene_name "Macf1"; transcript_type "protein_coding"; transcript_name "Macf1-203"; exon_number 12; exon_id "ENSMUSE00001052226.2"; level 2; protein_id "ENSMUSP00000101831.3"; transcript_support_level "5"; mgi_id "MGI:108559"; tag "basic"; tag "Ensembl_canonical"; tag "GENCODE_Primary"; tag "appris_principal_1"; tag "CCDS"; ccdsid "CCDS57295.1"; havana_gene "OTTMUSG00000008977.1"; havana_transcript "OTTMUST00000047226.1";
chr4	HAVANA	exon	123404739	123404832	0	-	.	gene_id "ENSMUSG00000028649.23"; transcript_id "ENSMUST00000147228.8"; gene_type "protein_coding"; gene_name "Macf1"; transcript_type "protein_coding"; transcript_name "Macf1-210"; exon_number 8; exon_id "ENSMUSE00001052226.2"; level 2; protein_id "ENSMUSP00000115847.2"; transcript_support_level "1"; mgi_id "MGI:108559"; tag "mRNA_end_NF"; tag "cds_end_NF"; tag "CAGE_supported_TSS"; havana_gene "OTTMUSG00000008977.1"; havana_transcript "OTTMUST00000020791.1";
chr4	HAVANA	CDS	123404739	123404832	0	-	1	gene_id "ENSMUSG00000028649.23"; transcript_id "ENSMUST00000147228.8"; gene_type "protein_coding"; gene_name "Macf1"; transcript_type "protein_coding"; transcript_name "Macf1-210"; exon_number 8; exon_id "ENSMUSE00001052226.2"; level 2; protein_id "ENSMUSP00000115847.2"; transcript_support_level "1"; mgi_id "MGI:108559"; tag "mRNA_end_NF"; tag "cds_end_NF"; tag "CAGE_supported_TSS"; havana_gene "OTTMUSG00000008977.1"; havana_transcript "OTTMUST00000020791.1";
chr4	HAVANA	exon	123404739	123404832	0	-	.	gene_id "ENSMUSG00000028649.23"; transcript_id "ENSMUST00000147030.2"; gene_type "protein_coding"; gene_name "Macf1"; transcript_type "protein_coding"; transcript_name "Macf1-209"; exon_number 12; exon_id "ENSMUSE00001052226.2"; level 2; protein_id "ENSMUSP00000123246.2"; transcript_support_level "1"; mgi_id "MGI:108559"; tag "CAGE_supported_TSS"; tag "mRNA_end_NF"; tag "cds_end_NF"; havana_gene "OTTMUSG00000008977.1"; havana_transcript "OTTMUST00000020789.1";
chr4	HAVANA	CDS	123404739	123404832	0	-	1	gene_id "ENSMUSG00000028649.23"; transcript_id "ENSMUST00000147030.2"; gene_type "protein_coding"; gene_name "Macf1"; transcript_type "protein_coding"; transcript_name "Macf1-209"; exon_number 12; exon_id "ENSMUSE00001052226.2"; level 2; protein_id "ENSMUSP00000123246.2"; transcript_support_level "1"; mgi_id "MGI:108559"; tag "CAGE_supported_TSS"; tag "mRNA_end_NF"; tag "cds_end_NF"; havana_gene "OTTMUSG00000008977.1"; havana_transcript "OTTMUST00000020789.1";
chr4	ENSEMBL_gcm37	exon	123404739	123404832	4.46828357660202	-	.	gene_id "ENSMUSG00000028649.23"; transcript_id "ENSMUSG00000028649.23_tx_163"; exon_id "chr4_123404739_123404832_-"; exonnum "12"; txlen "17593";
chr4	ENSEMBL_gcm37	exon	123404739	123404832	4.36870646086783	-	.	gene_id "ENSMUSG00000028649.23"; transcript_id "ENSMUSG00000028649.23_tx_165"; exon_id "chr4_123404739_123404832_-"; exonnum "13"; txlen "17511";
chr4	ENSEMBL_gcm37	exon	123404739	123404832	4.36870646086783	-	.	gene_id "ENSMUSG00000028649.23"; transcript_id "ENSMUSG00000028649.23_tx_166"; exon_id "chr4_123404739_123404832_-"; exonnum "13"; txlen "17493";
chr4	ENSEMBL_gcm37	exon	123404739	123404832	3.53301964120672	-	.	gene_id "ENSMUSG00000028649.23"; transcript_id "ENSMUSG00000028649.23_tx_187"; exon_id "chr4_123404739_123404832_-"; exonnum "12"; txlen "17611";
chr4	ENSEMBL_gcm37	exon	123404739	123404832	3.51664091793986	-	.	gene_id "ENSMUSG00000028649.23"; transcript_id "ENSMUSG00000028649.23_tx_188"; exon_id "chr4_123404739_123404832_-"; exonnum "12"; txlen "17284";
chr4	ENSEMBL_gcm37	exon	123404739	123404832	3.25274926267835	-	.	gene_id "ENSMUSG00000028649.23"; transcript_id "ENSMUSG00000028649.23_tx_194"; exon_id "chr4_123404739_123404832_-"; exonnum "13"; txlen "17574";
chr4	ENSEMBL_gcm37	exon	123404739	123404832	3.22849987800461	-	.	gene_id "ENSMUSG00000028649.23"; transcript_id "ENSMUSG00000028649.23_tx_195"; exon_id "chr4_123404739_123404832_-"; exonnum "12"; txlen "17415";
chr4	ENSEMBL_gcm37	exon	123404739	123404832	3.01808637553066	-	.	gene_id "ENSMUSG00000028649.23"; transcript_id "ENSMUSG00000028649.23_tx_202"; exon_id "chr4_123404739_123404832_-"; exonnum "13"; txlen "17613";
chr4	ENSEMBL_gcm37	exon	123404739	123404832	2.90249610962299	-	.	gene_id "ENSMUSG00000028649.23"; transcript_id "ENSMUSG00000028649.23_tx_205"; exon_id "chr4_123404739_123404832_-"; exonnum "13"; txlen "17644";
chr4	ENSEMBL_gcm37	exon	123404739	123404832	2.82799881147637	-	.	gene_id "ENSMUSG00000028649.23"; transcript_id "ENSMUSG00000028649.23_tx_212"; exon_id "chr4_123404739_123404832_-"; exonnum "12"; txlen "17266";
chr4	ENSEMBL_gcm37	exon	123404739	123404832	2.81460897883697	-	.	gene_id "ENSMUSG00000028649.23"; transcript_id "ENSMUSG00000028649.23_tx_214"; exon_id "chr4_123404739_123404832_-"; exonnum "13"; txlen "17801";
chr4	ENSEMBL_gcm37	exon	123404739	123404832	2.38151304519693	-	.	gene_id "ENSMUSG00000028649.23"; transcript_id "ENSMUSG00000028649.23_tx_223"; exon_id "chr4_123404739_123404832_-"; exonnum "13"; txlen "17676";
chr4	ENSEMBL_gcm37	exon	123404739	123404832	2.3216482174685	-	.	gene_id "ENSMUSG00000028649.23"; transcript_id "ENSMUSG00000028649.23_tx_227"; exon_id "chr4_123404739_123404832_-"; exonnum "12"; txlen "17548";
chr4	ENSEMBL_gcm37	exon	123404739	123404832	2.3216482174685	-	.	gene_id "ENSMUSG00000028649.23"; transcript_id "ENSMUSG00000028649.23_tx_228"; exon_id "chr4_123404739_123404832_-"; exonnum "12"; txlen "17530";
chr4	ENSEMBL_gcm37	exon	123404739	123404832	2.2538557650004	-	.	gene_id "ENSMUSG00000028649.23"; transcript_id "ENSMUSG00000028649.23_tx_232"; exon_id "chr4_123404739_123404832_-"; exonnum "13"; txlen "17626";
chr4	ENSEMBL_gcm37	exon	123404739	123404832	2.2538557650004	-	.	gene_id "ENSMUSG00000028649.23"; transcript_id "ENSMUSG00000028649.23_tx_233"; exon_id "chr4_123404739_123404832_-"; exonnum "13"; txlen "17689";
chr4	ENSEMBL_gcm37	exon	123404739	123404832	2.06160685656119	-	.	gene_id "ENSMUSG00000028649.23"; transcript_id "ENSMUSG00000028649.23_tx_237"; exon_id "chr4_123404739_123404832_-"; exonnum "13"; txlen "17777";
chr4	ENSEMBL_gcm37	exon	123404739	123404832	1.98297940672849	-	.	gene_id "ENSMUSG00000028649.23"; transcript_id "ENSMUSG00000028649.23_tx_240"; exon_id "chr4_123404739_123404832_-"; exonnum "13"; txlen "17333";
chr4	ENSEMBL_gcm37	exon	123404739	123404832	1.98297940672849	-	.	gene_id "ENSMUSG00000028649.23"; transcript_id "ENSMUSG00000028649.23_tx_241"; exon_id "chr4_123404739_123404832_-"; exonnum "13"; txlen "17348";
chr4	ENSEMBL_gcm37	exon	123404739	123404832	1.98297940672849	-	.	gene_id "ENSMUSG00000028649.23"; transcript_id "ENSMUSG00000028649.23_tx_242"; exon_id "chr4_123404739_123404832_-"; exonnum "13"; txlen "17315";
chr4	ENSEMBL_gcm37	exon	123404739	123404832	1.98297940672849	-	.	gene_id "ENSMUSG00000028649.23"; transcript_id "ENSMUSG00000028649.23_tx_243"; exon_id "chr4_123404739_123404832_-"; exonnum "13"; txlen "17660";
chr4	HAVANA	exon	123404911	123405038	0	-	.	gene_id "ENSMUSG00000028649.23"; transcript_id "ENSMUST00000151346.8"; gene_type "protein_coding"; gene_name "Macf1"; transcript_type "protein_coding"; transcript_name "Macf1-212"; exon_number 9; exon_id "ENSMUSE00001030597.2"; level 2; protein_id "ENSMUSP00000114568.2"; transcript_support_level "5"; mgi_id "MGI:108559"; tag "mRNA_start_NF"; tag "cds_start_NF"; havana_gene "OTTMUSG00000008977.1"; havana_transcript "OTTMUST00000020793.1";
chr4	HAVANA	CDS	123404911	123405038	0	-	0	gene_id "ENSMUSG00000028649.23"; transcript_id "ENSMUST00000151346.8"; gene_type "protein_coding"; gene_name "Macf1"; transcript_type "protein_coding"; transcript_name "Macf1-212"; exon_number 9; exon_id "ENSMUSE00001030597.2"; level 2; protein_id "ENSMUSP00000114568.2"; transcript_support_level "5"; mgi_id "MGI:108559"; tag "mRNA_start_NF"; tag "cds_start_NF"; havana_gene "OTTMUSG00000008977.1"; havana_transcript "OTTMUST00000020793.1";
chr4	HAVANA	exon	123404911	123405038	0	-	.	gene_id "ENSMUSG00000028649.23"; transcript_id "ENSMUST00000238731.2"; gene_type "protein_coding"; gene_name "Macf1"; transcript_type "protein_coding"; transcript_name "Macf1-215"; exon_number 12; exon_id "ENSMUSE00001030597.2"; level 2; protein_id "ENSMUSP00000158792.2"; mgi_id "MGI:108559"; tag "CAGE_supported_TSS"; tag "inferred_transcript_model"; tag "basic"; havana_gene "OTTMUSG00000008977.1"; havana_transcript "OTTMUST00000181713.1";
chr4	HAVANA	CDS	123404911	123405038	0	-	0	gene_id "ENSMUSG00000028649.23"; transcript_id "ENSMUST00000238731.2"; gene_type "protein_coding"; gene_name "Macf1"; transcript_type "protein_coding"; transcript_name "Macf1-215"; exon_number 12; exon_id "ENSMUSE00001030597.2"; level 2; protein_id "ENSMUSP00000158792.2"; mgi_id "MGI:108559"; tag "CAGE_supported_TSS"; tag "inferred_transcript_model"; tag "basic"; havana_gene "OTTMUSG00000008977.1"; havana_transcript "OTTMUST00000181713.1";
chr4	HAVANA	exon	123404911	123405038	0	-	.	gene_id "ENSMUSG00000028649.23"; transcript_id "ENSMUST00000238555.2"; gene_type "protein_coding"; gene_name "Macf1"; transcript_type "protein_coding"; transcript_name "Macf1-214"; exon_number 12; exon_id "ENSMUSE00001030597.2"; level 2; protein_id "ENSMUSP00000158828.2"; mgi_id "MGI:108559"; tag "CAGE_supported_TSS"; tag "inferred_transcript_model"; tag "basic"; havana_gene "OTTMUSG00000008977.1"; havana_transcript "OTTMUST00000181714.1";
chr4	HAVANA	CDS	123404911	123405038	0	-	0	gene_id "ENSMUSG00000028649.23"; transcript_id "ENSMUST00000238555.2"; gene_type "protein_coding"; gene_name "Macf1"; transcript_type "protein_coding"; transcript_name "Macf1-214"; exon_number 12; exon_id "ENSMUSE00001030597.2"; level 2; protein_id "ENSMUSP00000158828.2"; mgi_id "MGI:108559"; tag "CAGE_supported_TSS"; tag "inferred_transcript_model"; tag "basic"; havana_gene "OTTMUSG00000008977.1"; havana_transcript "OTTMUST00000181714.1";
chr4	HAVANA	exon	123404911	123405038	0	-	.	gene_id "ENSMUSG00000028649.23"; transcript_id "ENSMUST00000082108.12"; gene_type "protein_coding"; gene_name "Macf1"; transcript_type "protein_coding"; transcript_name "Macf1-201"; exon_number 11; exon_id "ENSMUSE00001030597.2"; level 2; protein_id "ENSMUSP00000080755.6"; transcript_support_level "1"; mgi_id "MGI:108559"; tag "basic"; tag "CCDS"; ccdsid "CCDS57294.1"; havana_gene "OTTMUSG00000008977.1"; havana_transcript "OTTMUST00000020375.1";
chr4	HAVANA	CDS	123404911	123405038	0	-	0	gene_id "ENSMUSG00000028649.23"; transcript_id "ENSMUST00000082108.12"; gene_type "protein_coding"; gene_name "Macf1"; transcript_type "protein_coding"; transcript_name "Macf1-201"; exon_number 11; exon_id "ENSMUSE00001030597.2"; level 2; protein_id "ENSMUSP00000080755.6"; transcript_support_level "1"; mgi_id "MGI:108559"; tag "basic"; tag "CCDS"; ccdsid "CCDS57294.1"; havana_gene "OTTMUSG00000008977.1"; havana_transcript "OTTMUST00000020375.1";
chr4	HAVANA	exon	123404911	123405038	0	-	.	gene_id "ENSMUSG00000028649.23"; transcript_id "ENSMUST00000106224.9"; gene_type "protein_coding"; gene_name "Macf1"; transcript_type "protein_coding"; transcript_name "Macf1-203"; exon_number 11; exon_id "ENSMUSE00001030597.2"; level 2; protein_id "ENSMUSP00000101831.3"; transcript_support_level "5"; mgi_id "MGI:108559"; tag "basic"; tag "Ensembl_canonical"; tag "GENCODE_Primary"; tag "appris_principal_1"; tag "CCDS"; ccdsid "CCDS57295.1"; havana_gene "OTTMUSG00000008977.1"; havana_transcript "OTTMUST00000047226.1";
chr4	HAVANA	CDS	123404911	123405038	0	-	0	gene_id "ENSMUSG00000028649.23"; transcript_id "ENSMUST00000106224.9"; gene_type "protein_coding"; gene_name "Macf1"; transcript_type "protein_coding"; transcript_name "Macf1-203"; exon_number 11; exon_id "ENSMUSE00001030597.2"; level 2; protein_id "ENSMUSP00000101831.3"; transcript_support_level "5"; mgi_id "MGI:108559"; tag "basic"; tag "Ensembl_canonical"; tag "GENCODE_Primary"; tag "appris_principal_1"; tag "CCDS"; ccdsid "CCDS57295.1"; havana_gene "OTTMUSG00000008977.1"; havana_transcript "OTTMUST00000047226.1";
chr4	HAVANA	exon	123404911	123405038	0	-	.	gene_id "ENSMUSG00000028649.23"; transcript_id "ENSMUST00000147228.8"; gene_type "protein_coding"; gene_name "Macf1"; transcript_type "protein_coding"; transcript_name "Macf1-210"; exon_number 7; exon_id "ENSMUSE00001030597.2"; level 2; protein_id "ENSMUSP00000115847.2"; transcript_support_level "1"; mgi_id "MGI:108559"; tag "mRNA_end_NF"; tag "cds_end_NF"; tag "CAGE_supported_TSS"; havana_gene "OTTMUSG00000008977.1"; havana_transcript "OTTMUST00000020791.1";
chr4	HAVANA	CDS	123404911	123405038	0	-	0	gene_id "ENSMUSG00000028649.23"; transcript_id "ENSMUST00000147228.8"; gene_type "protein_coding"; gene_name "Macf1"; transcript_type "protein_coding"; transcript_name "Macf1-210"; exon_number 7; exon_id "ENSMUSE00001030597.2"; level 2; protein_id "ENSMUSP00000115847.2"; transcript_support_level "1"; mgi_id "MGI:108559"; tag "mRNA_end_NF"; tag "cds_end_NF"; tag "CAGE_supported_TSS"; havana_gene "OTTMUSG00000008977.1"; havana_transcript "OTTMUST00000020791.1";
chr4	HAVANA	exon	123404911	123405038	0	-	.	gene_id "ENSMUSG00000028649.23"; transcript_id "ENSMUST00000147030.2"; gene_type "protein_coding"; gene_name "Macf1"; transcript_type "protein_coding"; transcript_name "Macf1-209"; exon_number 11; exon_id "ENSMUSE00001030597.2"; level 2; protein_id "ENSMUSP00000123246.2"; transcript_support_level "1"; mgi_id "MGI:108559"; tag "CAGE_supported_TSS"; tag "mRNA_end_NF"; tag "cds_end_NF"; havana_gene "OTTMUSG00000008977.1"; havana_transcript "OTTMUST00000020789.1";
chr4	HAVANA	CDS	123404911	123405038	0	-	0	gene_id "ENSMUSG00000028649.23"; transcript_id "ENSMUST00000147030.2"; gene_type "protein_coding"; gene_name "Macf1"; transcript_type "protein_coding"; transcript_name "Macf1-209"; exon_number 11; exon_id "ENSMUSE00001030597.2"; level 2; protein_id "ENSMUSP00000123246.2"; transcript_support_level "1"; mgi_id "MGI:108559"; tag "CAGE_supported_TSS"; tag "mRNA_end_NF"; tag "cds_end_NF"; havana_gene "OTTMUSG00000008977.1"; havana_transcript "OTTMUST00000020789.1";
chr4	ENSEMBL_gcm37	exon	123404911	123405038	4.46828357660202	-	.	gene_id "ENSMUSG00000028649.23"; transcript_id "ENSMUSG00000028649.23_tx_163"; exon_id "chr4_123404911_123405038_-"; exonnum "11"; txlen "17593";
chr4	ENSEMBL_gcm37	exon	123404911	123405038	4.36870646086783	-	.	gene_id "ENSMUSG00000028649.23"; transcript_id "ENSMUSG00000028649.23_tx_165"; exon_id "chr4_123404911_123405038_-"; exonnum "12"; txlen "17511";
chr4	ENSEMBL_gcm37	exon	123404911	123405038	4.36870646086783	-	.	gene_id "ENSMUSG00000028649.23"; transcript_id "ENSMUSG00000028649.23_tx_166"; exon_id "chr4_123404911_123405038_-"; exonnum "12"; txlen "17493";
chr4	ENSEMBL_gcm37	exon	123404911	123405038	3.53301964120672	-	.	gene_id "ENSMUSG00000028649.23"; transcript_id "ENSMUSG00000028649.23_tx_187"; exon_id "chr4_123404911_123405038_-"; exonnum "11"; txlen "17611";
chr4	ENSEMBL_gcm37	exon	123404911	123405038	3.51664091793986	-	.	gene_id "ENSMUSG00000028649.23"; transcript_id "ENSMUSG00000028649.23_tx_188"; exon_id "chr4_123404911_123405038_-"; exonnum "11"; txlen "17284";
chr4	ENSEMBL_gcm37	exon	123404911	123405038	3.25274926267835	-	.	gene_id "ENSMUSG00000028649.23"; transcript_id "ENSMUSG00000028649.23_tx_194"; exon_id "chr4_123404911_123405038_-"; exonnum "12"; txlen "17574";
chr4	ENSEMBL_gcm37	exon	123404911	123405038	3.22849987800461	-	.	gene_id "ENSMUSG00000028649.23"; transcript_id "ENSMUSG00000028649.23_tx_195"; exon_id "chr4_123404911_123405038_-"; exonnum "11"; txlen "17415";
chr4	ENSEMBL_gcm37	exon	123404911	123405038	3.01808637553066	-	.	gene_id "ENSMUSG00000028649.23"; transcript_id "ENSMUSG00000028649.23_tx_202"; exon_id "chr4_123404911_123405038_-"; exonnum "12"; txlen "17613";
chr4	ENSEMBL_gcm37	exon	123404911	123405038	2.90249610962299	-	.	gene_id "ENSMUSG00000028649.23"; transcript_id "ENSMUSG00000028649.23_tx_205"; exon_id "chr4_123404911_123405038_-"; exonnum "12"; txlen "17644";
chr4	ENSEMBL_gcm37	exon	123404911	123405038	2.82799881147637	-	.	gene_id "ENSMUSG00000028649.23"; transcript_id "ENSMUSG00000028649.23_tx_212"; exon_id "chr4_123404911_123405038_-"; exonnum "11"; txlen "17266";
chr4	ENSEMBL_gcm37	exon	123404911	123405038	2.81460897883697	-	.	gene_id "ENSMUSG00000028649.23"; transcript_id "ENSMUSG00000028649.23_tx_214"; exon_id "chr4_123404911_123405038_-"; exonnum "12"; txlen "17801";
chr4	ENSEMBL_gcm37	exon	123404911	123405038	2.38151304519693	-	.	gene_id "ENSMUSG00000028649.23"; transcript_id "ENSMUSG00000028649.23_tx_223"; exon_id "chr4_123404911_123405038_-"; exonnum "12"; txlen "17676";
chr4	ENSEMBL_gcm37	exon	123404911	123405038	2.3216482174685	-	.	gene_id "ENSMUSG00000028649.23"; transcript_id "ENSMUSG00000028649.23_tx_227"; exon_id "chr4_123404911_123405038_-"; exonnum "11"; txlen "17548";
chr4	ENSEMBL_gcm37	exon	123404911	123405038	2.3216482174685	-	.	gene_id "ENSMUSG00000028649.23"; transcript_id "ENSMUSG00000028649.23_tx_228"; exon_id "chr4_123404911_123405038_-"; exonnum "11"; txlen "17530";
chr4	ENSEMBL_gcm37	exon	123404911	123405038	2.2538557650004	-	.	gene_id "ENSMUSG00000028649.23"; transcript_id "ENSMUSG00000028649.23_tx_232"; exon_id "chr4_123404911_123405038_-"; exonnum "12"; txlen "17626";
chr4	ENSEMBL_gcm37	exon	123404911	123405038	2.2538557650004	-	.	gene_id "ENSMUSG00000028649.23"; transcript_id "ENSMUSG00000028649.23_tx_233"; exon_id "chr4_123404911_123405038_-"; exonnum "12"; txlen "17689";
chr4	ENSEMBL_gcm37	exon	123404911	123405038	2.06160685656119	-	.	gene_id "ENSMUSG00000028649.23"; transcript_id "ENSMUSG00000028649.23_tx_237"; exon_id "chr4_123404911_123405038_-"; exonnum "12"; txlen "17777";
chr4	ENSEMBL_gcm37	exon	123404911	123405038	1.98297940672849	-	.	gene_id "ENSMUSG00000028649.23"; transcript_id "ENSMUSG00000028649.23_tx_240"; exon_id "chr4_123404911_123405038_-"; exonnum "12"; txlen "17333";
chr4	ENSEMBL_gcm37	exon	123404911	123405038	1.98297940672849	-	.	gene_id "ENSMUSG00000028649.23"; transcript_id "ENSMUSG00000028649.23_tx_241"; exon_id "chr4_123404911_123405038_-"; exonnum "12"; txlen "17348";
chr4	ENSEMBL_gcm37	exon	123404911	123405038	1.98297940672849	-	.	gene_id "ENSMUSG00000028649.23"; transcript_id "ENSMUSG00000028649.23_tx_242"; exon_id "chr4_123404911_123405038_-"; exonnum "12"; txlen "17315";
chr4	ENSEMBL_gcm37	exon	123404911	123405038	1.98297940672849	-	.	gene_id "ENSMUSG00000028649.23"; transcript_id "ENSMUSG00000028649.23_tx_243"; exon_id "chr4_123404911_123405038_-"; exonnum "12"; txlen "17660";
chr4	HAVANA	exon	123405599	123405694	0	-	.	gene_id "ENSMUSG00000028649.23"; transcript_id "ENSMUST00000151346.8"; gene_type "protein_coding"; gene_name "Macf1"; transcript_type "protein_coding"; transcript_name "Macf1-212"; exon_number 8; exon_id "ENSMUSE00001067600.2"; level 2; protein_id "ENSMUSP00000114568.2"; transcript_support_level "5"; mgi_id "MGI:108559"; tag "mRNA_start_NF"; tag "cds_start_NF"; havana_gene "OTTMUSG00000008977.1"; havana_transcript "OTTMUST00000020793.1";
chr4	HAVANA	CDS	123405599	123405694	0	-	0	gene_id "ENSMUSG00000028649.23"; transcript_id "ENSMUST00000151346.8"; gene_type "protein_coding"; gene_name "Macf1"; transcript_type "protein_coding"; transcript_name "Macf1-212"; exon_number 8; exon_id "ENSMUSE00001067600.2"; level 2; protein_id "ENSMUSP00000114568.2"; transcript_support_level "5"; mgi_id "MGI:108559"; tag "mRNA_start_NF"; tag "cds_start_NF"; havana_gene "OTTMUSG00000008977.1"; havana_transcript "OTTMUST00000020793.1";
chr4	HAVANA	exon	123405599	123405694	0	-	.	gene_id "ENSMUSG00000028649.23"; transcript_id "ENSMUST00000238731.2"; gene_type "protein_coding"; gene_name "Macf1"; transcript_type "protein_coding"; transcript_name "Macf1-215"; exon_number 11; exon_id "ENSMUSE00001067600.2"; level 2; protein_id "ENSMUSP00000158792.2"; mgi_id "MGI:108559"; tag "CAGE_supported_TSS"; tag "inferred_transcript_model"; tag "basic"; havana_gene "OTTMUSG00000008977.1"; havana_transcript "OTTMUST00000181713.1";
chr4	HAVANA	CDS	123405599	123405694	0	-	0	gene_id "ENSMUSG00000028649.23"; transcript_id "ENSMUST00000238731.2"; gene_type "protein_coding"; gene_name "Macf1"; transcript_type "protein_coding"; transcript_name "Macf1-215"; exon_number 11; exon_id "ENSMUSE00001067600.2"; level 2; protein_id "ENSMUSP00000158792.2"; mgi_id "MGI:108559"; tag "CAGE_supported_TSS"; tag "inferred_transcript_model"; tag "basic"; havana_gene "OTTMUSG00000008977.1"; havana_transcript "OTTMUST00000181713.1";
chr4	HAVANA	exon	123405599	123405694	0	-	.	gene_id "ENSMUSG00000028649.23"; transcript_id "ENSMUST00000238555.2"; gene_type "protein_coding"; gene_name "Macf1"; transcript_type "protein_coding"; transcript_name "Macf1-214"; exon_number 11; exon_id "ENSMUSE00001067600.2"; level 2; protein_id "ENSMUSP00000158828.2"; mgi_id "MGI:108559"; tag "CAGE_supported_TSS"; tag "inferred_transcript_model"; tag "basic"; havana_gene "OTTMUSG00000008977.1"; havana_transcript "OTTMUST00000181714.1";
chr4	HAVANA	CDS	123405599	123405694	0	-	0	gene_id "ENSMUSG00000028649.23"; transcript_id "ENSMUST00000238555.2"; gene_type "protein_coding"; gene_name "Macf1"; transcript_type "protein_coding"; transcript_name "Macf1-214"; exon_number 11; exon_id "ENSMUSE00001067600.2"; level 2; protein_id "ENSMUSP00000158828.2"; mgi_id "MGI:108559"; tag "CAGE_supported_TSS"; tag "inferred_transcript_model"; tag "basic"; havana_gene "OTTMUSG00000008977.1"; havana_transcript "OTTMUST00000181714.1";
chr4	HAVANA	exon	123405599	123405694	0	-	.	gene_id "ENSMUSG00000028649.23"; transcript_id "ENSMUST00000082108.12"; gene_type "protein_coding"; gene_name "Macf1"; transcript_type "protein_coding"; transcript_name "Macf1-201"; exon_number 10; exon_id "ENSMUSE00001067600.2"; level 2; protein_id "ENSMUSP00000080755.6"; transcript_support_level "1"; mgi_id "MGI:108559"; tag "basic"; tag "CCDS"; ccdsid "CCDS57294.1"; havana_gene "OTTMUSG00000008977.1"; havana_transcript "OTTMUST00000020375.1";
chr4	HAVANA	CDS	123405599	123405694	0	-	0	gene_id "ENSMUSG00000028649.23"; transcript_id "ENSMUST00000082108.12"; gene_type "protein_coding"; gene_name "Macf1"; transcript_type "protein_coding"; transcript_name "Macf1-201"; exon_number 10; exon_id "ENSMUSE00001067600.2"; level 2; protein_id "ENSMUSP00000080755.6"; transcript_support_level "1"; mgi_id "MGI:108559"; tag "basic"; tag "CCDS"; ccdsid "CCDS57294.1"; havana_gene "OTTMUSG00000008977.1"; havana_transcript "OTTMUST00000020375.1";
chr4	HAVANA	exon	123405599	123405694	0	-	.	gene_id "ENSMUSG00000028649.23"; transcript_id "ENSMUST00000106224.9"; gene_type "protein_coding"; gene_name "Macf1"; transcript_type "protein_coding"; transcript_name "Macf1-203"; exon_number 10; exon_id "ENSMUSE00001067600.2"; level 2; protein_id "ENSMUSP00000101831.3"; transcript_support_level "5"; mgi_id "MGI:108559"; tag "basic"; tag "Ensembl_canonical"; tag "GENCODE_Primary"; tag "appris_principal_1"; tag "CCDS"; ccdsid "CCDS57295.1"; havana_gene "OTTMUSG00000008977.1"; havana_transcript "OTTMUST00000047226.1";
chr4	HAVANA	CDS	123405599	123405694	0	-	0	gene_id "ENSMUSG00000028649.23"; transcript_id "ENSMUST00000106224.9"; gene_type "protein_coding"; gene_name "Macf1"; transcript_type "protein_coding"; transcript_name "Macf1-203"; exon_number 10; exon_id "ENSMUSE00001067600.2"; level 2; protein_id "ENSMUSP00000101831.3"; transcript_support_level "5"; mgi_id "MGI:108559"; tag "basic"; tag "Ensembl_canonical"; tag "GENCODE_Primary"; tag "appris_principal_1"; tag "CCDS"; ccdsid "CCDS57295.1"; havana_gene "OTTMUSG00000008977.1"; havana_transcript "OTTMUST00000047226.1";
chr4	HAVANA	exon	123405599	123405694	0	-	.	gene_id "ENSMUSG00000028649.23"; transcript_id "ENSMUST00000147228.8"; gene_type "protein_coding"; gene_name "Macf1"; transcript_type "protein_coding"; transcript_name "Macf1-210"; exon_number 6; exon_id "ENSMUSE00001067600.2"; level 2; protein_id "ENSMUSP00000115847.2"; transcript_support_level "1"; mgi_id "MGI:108559"; tag "mRNA_end_NF"; tag "cds_end_NF"; tag "CAGE_supported_TSS"; havana_gene "OTTMUSG00000008977.1"; havana_transcript "OTTMUST00000020791.1";
chr4	HAVANA	CDS	123405599	123405694	0	-	0	gene_id "ENSMUSG00000028649.23"; transcript_id "ENSMUST00000147228.8"; gene_type "protein_coding"; gene_name "Macf1"; transcript_type "protein_coding"; transcript_name "Macf1-210"; exon_number 6; exon_id "ENSMUSE00001067600.2"; level 2; protein_id "ENSMUSP00000115847.2"; transcript_support_level "1"; mgi_id "MGI:108559"; tag "mRNA_end_NF"; tag "cds_end_NF"; tag "CAGE_supported_TSS"; havana_gene "OTTMUSG00000008977.1"; havana_transcript "OTTMUST00000020791.1";
chr4	HAVANA	exon	123405599	123405694	0	-	.	gene_id "ENSMUSG00000028649.23"; transcript_id "ENSMUST00000147030.2"; gene_type "protein_coding"; gene_name "Macf1"; transcript_type "protein_coding"; transcript_name "Macf1-209"; exon_number 10; exon_id "ENSMUSE00001067600.2"; level 2; protein_id "ENSMUSP00000123246.2"; transcript_support_level "1"; mgi_id "MGI:108559"; tag "CAGE_supported_TSS"; tag "mRNA_end_NF"; tag "cds_end_NF"; havana_gene "OTTMUSG00000008977.1"; havana_transcript "OTTMUST00000020789.1";
chr4	HAVANA	CDS	123405599	123405694	0	-	0	gene_id "ENSMUSG00000028649.23"; transcript_id "ENSMUST00000147030.2"; gene_type "protein_coding"; gene_name "Macf1"; transcript_type "protein_coding"; transcript_name "Macf1-209"; exon_number 10; exon_id "ENSMUSE00001067600.2"; level 2; protein_id "ENSMUSP00000123246.2"; transcript_support_level "1"; mgi_id "MGI:108559"; tag "CAGE_supported_TSS"; tag "mRNA_end_NF"; tag "cds_end_NF"; havana_gene "OTTMUSG00000008977.1"; havana_transcript "OTTMUST00000020789.1";
chr4	HAVANA	exon	123405599	123405694	0	-	.	gene_id "ENSMUSG00000028649.23"; transcript_id "ENSMUST00000238866.2"; gene_type "protein_coding"; gene_name "Macf1"; transcript_type "protein_coding"; transcript_name "Macf1-216"; exon_number 10; exon_id "ENSMUSE00001067600.2"; level 2; protein_id "ENSMUSP00000158868.2"; mgi_id "MGI:108559"; tag "CAGE_supported_TSS"; tag "mRNA_end_NF"; tag "cds_end_NF"; havana_gene "OTTMUSG00000008977.1"; havana_transcript "OTTMUST00000182012.1";
chr4	HAVANA	CDS	123405599	123405694	0	-	0	gene_id "ENSMUSG00000028649.23"; transcript_id "ENSMUST00000238866.2"; gene_type "protein_coding"; gene_name "Macf1"; transcript_type "protein_coding"; transcript_name "Macf1-216"; exon_number 10; exon_id "ENSMUSE00001067600.2"; level 2; protein_id "ENSMUSP00000158868.2"; mgi_id "MGI:108559"; tag "CAGE_supported_TSS"; tag "mRNA_end_NF"; tag "cds_end_NF"; havana_gene "OTTMUSG00000008977.1"; havana_transcript "OTTMUST00000182012.1";
chr4	ENSEMBL_gcm37	exon	123405599	123405694	4.46828357660202	-	.	gene_id "ENSMUSG00000028649.23"; transcript_id "ENSMUSG00000028649.23_tx_163"; exon_id "chr4_123405599_123405694_-"; exonnum "10"; txlen "17593";
chr4	ENSEMBL_gcm37	exon	123405599	123405694	4.36870646086783	-	.	gene_id "ENSMUSG00000028649.23"; transcript_id "ENSMUSG00000028649.23_tx_165"; exon_id "chr4_123405599_123405694_-"; exonnum "11"; txlen "17511";
chr4	ENSEMBL_gcm37	exon	123405599	123405694	4.36870646086783	-	.	gene_id "ENSMUSG00000028649.23"; transcript_id "ENSMUSG00000028649.23_tx_166"; exon_id "chr4_123405599_123405694_-"; exonnum "11"; txlen "17493";
chr4	ENSEMBL_gcm37	exon	123405599	123405694	3.53301964120672	-	.	gene_id "ENSMUSG00000028649.23"; transcript_id "ENSMUSG00000028649.23_tx_187"; exon_id "chr4_123405599_123405694_-"; exonnum "10"; txlen "17611";
chr4	ENSEMBL_gcm37	exon	123405599	123405694	3.51664091793986	-	.	gene_id "ENSMUSG00000028649.23"; transcript_id "ENSMUSG00000028649.23_tx_188"; exon_id "chr4_123405599_123405694_-"; exonnum "10"; txlen "17284";
chr4	ENSEMBL_gcm37	exon	123405599	123405694	3.25274926267835	-	.	gene_id "ENSMUSG00000028649.23"; transcript_id "ENSMUSG00000028649.23_tx_194"; exon_id "chr4_123405599_123405694_-"; exonnum "11"; txlen "17574";
chr4	ENSEMBL_gcm37	exon	123405599	123405694	3.22849987800461	-	.	gene_id "ENSMUSG00000028649.23"; transcript_id "ENSMUSG00000028649.23_tx_195"; exon_id "chr4_123405599_123405694_-"; exonnum "10"; txlen "17415";
chr4	ENSEMBL_gcm37	exon	123405599	123405694	3.01808637553066	-	.	gene_id "ENSMUSG00000028649.23"; transcript_id "ENSMUSG00000028649.23_tx_202"; exon_id "chr4_123405599_123405694_-"; exonnum "11"; txlen "17613";
chr4	ENSEMBL_gcm37	exon	123405599	123405694	2.90249610962299	-	.	gene_id "ENSMUSG00000028649.23"; transcript_id "ENSMUSG00000028649.23_tx_205"; exon_id "chr4_123405599_123405694_-"; exonnum "11"; txlen "17644";
chr4	ENSEMBL_gcm37	exon	123405599	123405694	2.82799881147637	-	.	gene_id "ENSMUSG00000028649.23"; transcript_id "ENSMUSG00000028649.23_tx_212"; exon_id "chr4_123405599_123405694_-"; exonnum "10"; txlen "17266";
chr4	ENSEMBL_gcm37	exon	123405599	123405694	2.81460897883697	-	.	gene_id "ENSMUSG00000028649.23"; transcript_id "ENSMUSG00000028649.23_tx_214"; exon_id "chr4_123405599_123405694_-"; exonnum "11"; txlen "17801";
chr4	ENSEMBL_gcm37	exon	123405599	123405694	2.38151304519693	-	.	gene_id "ENSMUSG00000028649.23"; transcript_id "ENSMUSG00000028649.23_tx_223"; exon_id "chr4_123405599_123405694_-"; exonnum "11"; txlen "17676";
chr4	ENSEMBL_gcm37	exon	123405599	123405694	2.3216482174685	-	.	gene_id "ENSMUSG00000028649.23"; transcript_id "ENSMUSG00000028649.23_tx_227"; exon_id "chr4_123405599_123405694_-"; exonnum "10"; txlen "17548";
chr4	ENSEMBL_gcm37	exon	123405599	123405694	2.3216482174685	-	.	gene_id "ENSMUSG00000028649.23"; transcript_id "ENSMUSG00000028649.23_tx_228"; exon_id "chr4_123405599_123405694_-"; exonnum "10"; txlen "17530";
chr4	ENSEMBL_gcm37	exon	123405599	123405694	2.2538557650004	-	.	gene_id "ENSMUSG00000028649.23"; transcript_id "ENSMUSG00000028649.23_tx_232"; exon_id "chr4_123405599_123405694_-"; exonnum "11"; txlen "17626";
chr4	ENSEMBL_gcm37	exon	123405599	123405694	2.2538557650004	-	.	gene_id "ENSMUSG00000028649.23"; transcript_id "ENSMUSG00000028649.23_tx_233"; exon_id "chr4_123405599_123405694_-"; exonnum "11"; txlen "17689";
chr4	ENSEMBL_gcm37	exon	123405599	123405694	2.06160685656119	-	.	gene_id "ENSMUSG00000028649.23"; transcript_id "ENSMUSG00000028649.23_tx_237"; exon_id "chr4_123405599_123405694_-"; exonnum "11"; txlen "17777";
chr4	ENSEMBL_gcm37	exon	123405599	123405694	1.98297940672849	-	.	gene_id "ENSMUSG00000028649.23"; transcript_id "ENSMUSG00000028649.23_tx_240"; exon_id "chr4_123405599_123405694_-"; exonnum "11"; txlen "17333";
chr4	ENSEMBL_gcm37	exon	123405599	123405694	1.98297940672849	-	.	gene_id "ENSMUSG00000028649.23"; transcript_id "ENSMUSG00000028649.23_tx_241"; exon_id "chr4_123405599_123405694_-"; exonnum "11"; txlen "17348";
chr4	ENSEMBL_gcm37	exon	123405599	123405694	1.98297940672849	-	.	gene_id "ENSMUSG00000028649.23"; transcript_id "ENSMUSG00000028649.23_tx_242"; exon_id "chr4_123405599_123405694_-"; exonnum "11"; txlen "17315";
chr4	ENSEMBL_gcm37	exon	123405599	123405694	1.98297940672849	-	.	gene_id "ENSMUSG00000028649.23"; transcript_id "ENSMUSG00000028649.23_tx_243"; exon_id "chr4_123405599_123405694_-"; exonnum "11"; txlen "17660";
chr4	HAVANA	transcript	123405599	123507536	0	-	.	gene_id "ENSMUSG00000028649.23"; transcript_id "ENSMUST00000238866.2"; gene_type "protein_coding"; gene_name "Macf1"; transcript_type "protein_coding"; transcript_name "Macf1-216"; level 2; protein_id "ENSMUSP00000158868.2"; mgi_id "MGI:108559"; tag "CAGE_supported_TSS"; tag "mRNA_end_NF"; tag "cds_end_NF"; havana_gene "OTTMUSG00000008977.1"; havana_transcript "OTTMUST00000182012.1";
chr4	HAVANA	exon	123405644	123405694	0	-	.	gene_id "ENSMUSG00000028649.23"; transcript_id "ENSMUST00000247736.1"; gene_type "protein_coding"; gene_name "Macf1"; transcript_type "protein_coding"; transcript_name "Macf1-217"; exon_number 12; exon_id "ENSMUSE00001491648.1"; level 2; protein_id "ENSMUSP00000159521.1"; mgi_id "MGI:108559"; tag "CAGE_supported_TSS"; tag "RNA_Seq_supported_only"; tag "mRNA_end_NF"; tag "cds_end_NF"; havana_gene "OTTMUSG00000008977.1";
chr4	HAVANA	CDS	123405644	123405694	0	-	0	gene_id "ENSMUSG00000028649.23"; transcript_id "ENSMUST00000247736.1"; gene_type "protein_coding"; gene_name "Macf1"; transcript_type "protein_coding"; transcript_name "Macf1-217"; exon_number 12; exon_id "ENSMUSE00001491648.1"; level 2; protein_id "ENSMUSP00000159521.1"; mgi_id "MGI:108559"; tag "CAGE_supported_TSS"; tag "RNA_Seq_supported_only"; tag "mRNA_end_NF"; tag "cds_end_NF"; havana_gene "OTTMUSG00000008977.1";
chr4	HAVANA	transcript	123405644	123459215	0	-	.	gene_id "ENSMUSG00000028649.23"; transcript_id "ENSMUST00000247736.1"; gene_type "protein_coding"; gene_name "Macf1"; transcript_type "protein_coding"; transcript_name "Macf1-217"; level 2; protein_id "ENSMUSP00000159521.1"; mgi_id "MGI:108559"; tag "CAGE_supported_TSS"; tag "RNA_Seq_supported_only"; tag "mRNA_end_NF"; tag "cds_end_NF"; havana_gene "OTTMUSG00000008977.1";
chr4	HAVANA	exon	123405840	123405959	0	-	.	gene_id "ENSMUSG00000028649.23"; transcript_id "ENSMUST00000151346.8"; gene_type "protein_coding"; gene_name "Macf1"; transcript_type "protein_coding"; transcript_name "Macf1-212"; exon_number 7; exon_id "ENSMUSE00000968197.2"; level 2; protein_id "ENSMUSP00000114568.2"; transcript_support_level "5"; mgi_id "MGI:108559"; tag "mRNA_start_NF"; tag "cds_start_NF"; havana_gene "OTTMUSG00000008977.1"; havana_transcript "OTTMUST00000020793.1";
chr4	HAVANA	CDS	123405840	123405959	0	-	0	gene_id "ENSMUSG00000028649.23"; transcript_id "ENSMUST00000151346.8"; gene_type "protein_coding"; gene_name "Macf1"; transcript_type "protein_coding"; transcript_name "Macf1-212"; exon_number 7; exon_id "ENSMUSE00000968197.2"; level 2; protein_id "ENSMUSP00000114568.2"; transcript_support_level "5"; mgi_id "MGI:108559"; tag "mRNA_start_NF"; tag "cds_start_NF"; havana_gene "OTTMUSG00000008977.1"; havana_transcript "OTTMUST00000020793.1";
chr4	HAVANA	exon	123405840	123405959	0	-	.	gene_id "ENSMUSG00000028649.23"; transcript_id "ENSMUST00000238731.2"; gene_type "protein_coding"; gene_name "Macf1"; transcript_type "protein_coding"; transcript_name "Macf1-215"; exon_number 10; exon_id "ENSMUSE00000968197.2"; level 2; protein_id "ENSMUSP00000158792.2"; mgi_id "MGI:108559"; tag "CAGE_supported_TSS"; tag "inferred_transcript_model"; tag "basic"; havana_gene "OTTMUSG00000008977.1"; havana_transcript "OTTMUST00000181713.1";
chr4	HAVANA	CDS	123405840	123405959	0	-	0	gene_id "ENSMUSG00000028649.23"; transcript_id "ENSMUST00000238731.2"; gene_type "protein_coding"; gene_name "Macf1"; transcript_type "protein_coding"; transcript_name "Macf1-215"; exon_number 10; exon_id "ENSMUSE00000968197.2"; level 2; protein_id "ENSMUSP00000158792.2"; mgi_id "MGI:108559"; tag "CAGE_supported_TSS"; tag "inferred_transcript_model"; tag "basic"; havana_gene "OTTMUSG00000008977.1"; havana_transcript "OTTMUST00000181713.1";
chr4	HAVANA	exon	123405840	123405959	0	-	.	gene_id "ENSMUSG00000028649.23"; transcript_id "ENSMUST00000238555.2"; gene_type "protein_coding"; gene_name "Macf1"; transcript_type "protein_coding"; transcript_name "Macf1-214"; exon_number 10; exon_id "ENSMUSE00000968197.2"; level 2; protein_id "ENSMUSP00000158828.2"; mgi_id "MGI:108559"; tag "CAGE_supported_TSS"; tag "inferred_transcript_model"; tag "basic"; havana_gene "OTTMUSG00000008977.1"; havana_transcript "OTTMUST00000181714.1";
chr4	HAVANA	CDS	123405840	123405959	0	-	0	gene_id "ENSMUSG00000028649.23"; transcript_id "ENSMUST00000238555.2"; gene_type "protein_coding"; gene_name "Macf1"; transcript_type "protein_coding"; transcript_name "Macf1-214"; exon_number 10; exon_id "ENSMUSE00000968197.2"; level 2; protein_id "ENSMUSP00000158828.2"; mgi_id "MGI:108559"; tag "CAGE_supported_TSS"; tag "inferred_transcript_model"; tag "basic"; havana_gene "OTTMUSG00000008977.1"; havana_transcript "OTTMUST00000181714.1";
chr4	HAVANA	exon	123405840	123405959	0	-	.	gene_id "ENSMUSG00000028649.23"; transcript_id "ENSMUST00000082108.12"; gene_type "protein_coding"; gene_name "Macf1"; transcript_type "protein_coding"; transcript_name "Macf1-201"; exon_number 9; exon_id "ENSMUSE00000968197.2"; level 2; protein_id "ENSMUSP00000080755.6"; transcript_support_level "1"; mgi_id "MGI:108559"; tag "basic"; tag "CCDS"; ccdsid "CCDS57294.1"; havana_gene "OTTMUSG00000008977.1"; havana_transcript "OTTMUST00000020375.1";
chr4	HAVANA	CDS	123405840	123405959	0	-	0	gene_id "ENSMUSG00000028649.23"; transcript_id "ENSMUST00000082108.12"; gene_type "protein_coding"; gene_name "Macf1"; transcript_type "protein_coding"; transcript_name "Macf1-201"; exon_number 9; exon_id "ENSMUSE00000968197.2"; level 2; protein_id "ENSMUSP00000080755.6"; transcript_support_level "1"; mgi_id "MGI:108559"; tag "basic"; tag "CCDS"; ccdsid "CCDS57294.1"; havana_gene "OTTMUSG00000008977.1"; havana_transcript "OTTMUST00000020375.1";
chr4	HAVANA	exon	123405840	123405959	0	-	.	gene_id "ENSMUSG00000028649.23"; transcript_id "ENSMUST00000106224.9"; gene_type "protein_coding"; gene_name "Macf1"; transcript_type "protein_coding"; transcript_name "Macf1-203"; exon_number 9; exon_id "ENSMUSE00000968197.2"; level 2; protein_id "ENSMUSP00000101831.3"; transcript_support_level "5"; mgi_id "MGI:108559"; tag "basic"; tag "Ensembl_canonical"; tag "GENCODE_Primary"; tag "appris_principal_1"; tag "CCDS"; ccdsid "CCDS57295.1"; havana_gene "OTTMUSG00000008977.1"; havana_transcript "OTTMUST00000047226.1";
chr4	HAVANA	CDS	123405840	123405959	0	-	0	gene_id "ENSMUSG00000028649.23"; transcript_id "ENSMUST00000106224.9"; gene_type "protein_coding"; gene_name "Macf1"; transcript_type "protein_coding"; transcript_name "Macf1-203"; exon_number 9; exon_id "ENSMUSE00000968197.2"; level 2; protein_id "ENSMUSP00000101831.3"; transcript_support_level "5"; mgi_id "MGI:108559"; tag "basic"; tag "Ensembl_canonical"; tag "GENCODE_Primary"; tag "appris_principal_1"; tag "CCDS"; ccdsid "CCDS57295.1"; havana_gene "OTTMUSG00000008977.1"; havana_transcript "OTTMUST00000047226.1";
chr4	HAVANA	exon	123405840	123405959	0	-	.	gene_id "ENSMUSG00000028649.23"; transcript_id "ENSMUST00000147228.8"; gene_type "protein_coding"; gene_name "Macf1"; transcript_type "protein_coding"; transcript_name "Macf1-210"; exon_number 5; exon_id "ENSMUSE00000968197.2"; level 2; protein_id "ENSMUSP00000115847.2"; transcript_support_level "1"; mgi_id "MGI:108559"; tag "mRNA_end_NF"; tag "cds_end_NF"; tag "CAGE_supported_TSS"; havana_gene "OTTMUSG00000008977.1"; havana_transcript "OTTMUST00000020791.1";
chr4	HAVANA	CDS	123405840	123405959	0	-	0	gene_id "ENSMUSG00000028649.23"; transcript_id "ENSMUST00000147228.8"; gene_type "protein_coding"; gene_name "Macf1"; transcript_type "protein_coding"; transcript_name "Macf1-210"; exon_number 5; exon_id "ENSMUSE00000968197.2"; level 2; protein_id "ENSMUSP00000115847.2"; transcript_support_level "1"; mgi_id "MGI:108559"; tag "mRNA_end_NF"; tag "cds_end_NF"; tag "CAGE_supported_TSS"; havana_gene "OTTMUSG00000008977.1"; havana_transcript "OTTMUST00000020791.1";
chr4	HAVANA	exon	123405840	123405959	0	-	.	gene_id "ENSMUSG00000028649.23"; transcript_id "ENSMUST00000147030.2"; gene_type "protein_coding"; gene_name "Macf1"; transcript_type "protein_coding"; transcript_name "Macf1-209"; exon_number 9; exon_id "ENSMUSE00000968197.2"; level 2; protein_id "ENSMUSP00000123246.2"; transcript_support_level "1"; mgi_id "MGI:108559"; tag "CAGE_supported_TSS"; tag "mRNA_end_NF"; tag "cds_end_NF"; havana_gene "OTTMUSG00000008977.1"; havana_transcript "OTTMUST00000020789.1";
chr4	HAVANA	CDS	123405840	123405959	0	-	0	gene_id "ENSMUSG00000028649.23"; transcript_id "ENSMUST00000147030.2"; gene_type "protein_coding"; gene_name "Macf1"; transcript_type "protein_coding"; transcript_name "Macf1-209"; exon_number 9; exon_id "ENSMUSE00000968197.2"; level 2; protein_id "ENSMUSP00000123246.2"; transcript_support_level "1"; mgi_id "MGI:108559"; tag "CAGE_supported_TSS"; tag "mRNA_end_NF"; tag "cds_end_NF"; havana_gene "OTTMUSG00000008977.1"; havana_transcript "OTTMUST00000020789.1";
chr4	HAVANA	exon	123405840	123405959	0	-	.	gene_id "ENSMUSG00000028649.23"; transcript_id "ENSMUST00000238866.2"; gene_type "protein_coding"; gene_name "Macf1"; transcript_type "protein_coding"; transcript_name "Macf1-216"; exon_number 9; exon_id "ENSMUSE00000968197.2"; level 2; protein_id "ENSMUSP00000158868.2"; mgi_id "MGI:108559"; tag "CAGE_supported_TSS"; tag "mRNA_end_NF"; tag "cds_end_NF"; havana_gene "OTTMUSG00000008977.1"; havana_transcript "OTTMUST00000182012.1";
chr4	HAVANA	CDS	123405840	123405959	0	-	0	gene_id "ENSMUSG00000028649.23"; transcript_id "ENSMUST00000238866.2"; gene_type "protein_coding"; gene_name "Macf1"; transcript_type "protein_coding"; transcript_name "Macf1-216"; exon_number 9; exon_id "ENSMUSE00000968197.2"; level 2; protein_id "ENSMUSP00000158868.2"; mgi_id "MGI:108559"; tag "CAGE_supported_TSS"; tag "mRNA_end_NF"; tag "cds_end_NF"; havana_gene "OTTMUSG00000008977.1"; havana_transcript "OTTMUST00000182012.1";
chr4	HAVANA	exon	123405840	123405959	0	-	.	gene_id "ENSMUSG00000028649.23"; transcript_id "ENSMUST00000247736.1"; gene_type "protein_coding"; gene_name "Macf1"; transcript_type "protein_coding"; transcript_name "Macf1-217"; exon_number 11; exon_id "ENSMUSE00000968197.2"; level 2; protein_id "ENSMUSP00000159521.1"; mgi_id "MGI:108559"; tag "CAGE_supported_TSS"; tag "RNA_Seq_supported_only"; tag "mRNA_end_NF"; tag "cds_end_NF"; havana_gene "OTTMUSG00000008977.1";
chr4	HAVANA	CDS	123405840	123405959	0	-	0	gene_id "ENSMUSG00000028649.23"; transcript_id "ENSMUST00000247736.1"; gene_type "protein_coding"; gene_name "Macf1"; transcript_type "protein_coding"; transcript_name "Macf1-217"; exon_number 11; exon_id "ENSMUSE00000968197.2"; level 2; protein_id "ENSMUSP00000159521.1"; mgi_id "MGI:108559"; tag "CAGE_supported_TSS"; tag "RNA_Seq_supported_only"; tag "mRNA_end_NF"; tag "cds_end_NF"; havana_gene "OTTMUSG00000008977.1";
chr4	HAVANA	exon	123405840	123405959	0	-	.	gene_id "ENSMUSG00000028649.23"; transcript_id "ENSMUST00000247737.1"; gene_type "protein_coding"; gene_name "Macf1"; transcript_type "protein_coding"; transcript_name "Macf1-218"; exon_number 10; exon_id "ENSMUSE00000968197.2"; level 2; protein_id "ENSMUSP00000159522.1"; mgi_id "MGI:108559"; tag "alternative_5_UTR"; tag "CAGE_supported_TSS"; tag "RNA_Seq_supported_only"; tag "mRNA_end_NF"; tag "cds_end_NF"; havana_gene "OTTMUSG00000008977.1";
chr4	HAVANA	CDS	123405840	123405959	0	-	0	gene_id "ENSMUSG00000028649.23"; transcript_id "ENSMUST00000247737.1"; gene_type "protein_coding"; gene_name "Macf1"; transcript_type "protein_coding"; transcript_name "Macf1-218"; exon_number 10; exon_id "ENSMUSE00000968197.2"; level 2; protein_id "ENSMUSP00000159522.1"; mgi_id "MGI:108559"; tag "alternative_5_UTR"; tag "CAGE_supported_TSS"; tag "RNA_Seq_supported_only"; tag "mRNA_end_NF"; tag "cds_end_NF"; havana_gene "OTTMUSG00000008977.1";
chr4	ENSEMBL_gcm37	exon	123405840	123405959	4.46828357660202	-	.	gene_id "ENSMUSG00000028649.23"; transcript_id "ENSMUSG00000028649.23_tx_163"; exon_id "chr4_123405840_123405959_-"; exonnum "9"; txlen "17593";
chr4	ENSEMBL_gcm37	exon	123405840	123405959	4.36870646086783	-	.	gene_id "ENSMUSG00000028649.23"; transcript_id "ENSMUSG00000028649.23_tx_165"; exon_id "chr4_123405840_123405959_-"; exonnum "10"; txlen "17511";
chr4	ENSEMBL_gcm37	exon	123405840	123405959	4.36870646086783	-	.	gene_id "ENSMUSG00000028649.23"; transcript_id "ENSMUSG00000028649.23_tx_166"; exon_id "chr4_123405840_123405959_-"; exonnum "10"; txlen "17493";
chr4	ENSEMBL_gcm37	exon	123405840	123405959	3.53301964120672	-	.	gene_id "ENSMUSG00000028649.23"; transcript_id "ENSMUSG00000028649.23_tx_187"; exon_id "chr4_123405840_123405959_-"; exonnum "9"; txlen "17611";
chr4	ENSEMBL_gcm37	exon	123405840	123405959	3.51664091793986	-	.	gene_id "ENSMUSG00000028649.23"; transcript_id "ENSMUSG00000028649.23_tx_188"; exon_id "chr4_123405840_123405959_-"; exonnum "9"; txlen "17284";
chr4	ENSEMBL_gcm37	exon	123405840	123405959	3.25274926267835	-	.	gene_id "ENSMUSG00000028649.23"; transcript_id "ENSMUSG00000028649.23_tx_194"; exon_id "chr4_123405840_123405959_-"; exonnum "10"; txlen "17574";
chr4	ENSEMBL_gcm37	exon	123405840	123405959	3.22849987800461	-	.	gene_id "ENSMUSG00000028649.23"; transcript_id "ENSMUSG00000028649.23_tx_195"; exon_id "chr4_123405840_123405959_-"; exonnum "9"; txlen "17415";
chr4	ENSEMBL_gcm37	exon	123405840	123405959	3.01808637553066	-	.	gene_id "ENSMUSG00000028649.23"; transcript_id "ENSMUSG00000028649.23_tx_202"; exon_id "chr4_123405840_123405959_-"; exonnum "10"; txlen "17613";
chr4	ENSEMBL_gcm37	exon	123405840	123405959	2.90249610962299	-	.	gene_id "ENSMUSG00000028649.23"; transcript_id "ENSMUSG00000028649.23_tx_205"; exon_id "chr4_123405840_123405959_-"; exonnum "10"; txlen "17644";
chr4	ENSEMBL_gcm37	exon	123405840	123405959	2.82799881147637	-	.	gene_id "ENSMUSG00000028649.23"; transcript_id "ENSMUSG00000028649.23_tx_212"; exon_id "chr4_123405840_123405959_-"; exonnum "9"; txlen "17266";
chr4	ENSEMBL_gcm37	exon	123405840	123405959	2.81460897883697	-	.	gene_id "ENSMUSG00000028649.23"; transcript_id "ENSMUSG00000028649.23_tx_214"; exon_id "chr4_123405840_123405959_-"; exonnum "10"; txlen "17801";
chr4	ENSEMBL_gcm37	exon	123405840	123405959	2.38151304519693	-	.	gene_id "ENSMUSG00000028649.23"; transcript_id "ENSMUSG00000028649.23_tx_223"; exon_id "chr4_123405840_123405959_-"; exonnum "10"; txlen "17676";
chr4	ENSEMBL_gcm37	exon	123405840	123405959	2.3216482174685	-	.	gene_id "ENSMUSG00000028649.23"; transcript_id "ENSMUSG00000028649.23_tx_227"; exon_id "chr4_123405840_123405959_-"; exonnum "9"; txlen "17548";
chr4	ENSEMBL_gcm37	exon	123405840	123405959	2.3216482174685	-	.	gene_id "ENSMUSG00000028649.23"; transcript_id "ENSMUSG00000028649.23_tx_228"; exon_id "chr4_123405840_123405959_-"; exonnum "9"; txlen "17530";
chr4	ENSEMBL_gcm37	exon	123405840	123405959	2.2538557650004	-	.	gene_id "ENSMUSG00000028649.23"; transcript_id "ENSMUSG00000028649.23_tx_232"; exon_id "chr4_123405840_123405959_-"; exonnum "10"; txlen "17626";
chr4	ENSEMBL_gcm37	exon	123405840	123405959	2.2538557650004	-	.	gene_id "ENSMUSG00000028649.23"; transcript_id "ENSMUSG00000028649.23_tx_233"; exon_id "chr4_123405840_123405959_-"; exonnum "10"; txlen "17689";
chr4	ENSEMBL_gcm37	exon	123405840	123405959	2.06160685656119	-	.	gene_id "ENSMUSG00000028649.23"; transcript_id "ENSMUSG00000028649.23_tx_237"; exon_id "chr4_123405840_123405959_-"; exonnum "10"; txlen "17777";
chr4	ENSEMBL_gcm37	exon	123405840	123405959	1.98297940672849	-	.	gene_id "ENSMUSG00000028649.23"; transcript_id "ENSMUSG00000028649.23_tx_240"; exon_id "chr4_123405840_123405959_-"; exonnum "10"; txlen "17333";
chr4	ENSEMBL_gcm37	exon	123405840	123405959	1.98297940672849	-	.	gene_id "ENSMUSG00000028649.23"; transcript_id "ENSMUSG00000028649.23_tx_241"; exon_id "chr4_123405840_123405959_-"; exonnum "10"; txlen "17348";
chr4	ENSEMBL_gcm37	exon	123405840	123405959	1.98297940672849	-	.	gene_id "ENSMUSG00000028649.23"; transcript_id "ENSMUSG00000028649.23_tx_242"; exon_id "chr4_123405840_123405959_-"; exonnum "10"; txlen "17315";
chr4	ENSEMBL_gcm37	exon	123405840	123405959	1.98297940672849	-	.	gene_id "ENSMUSG00000028649.23"; transcript_id "ENSMUSG00000028649.23_tx_243"; exon_id "chr4_123405840_123405959_-"; exonnum "10"; txlen "17660";
chr4	HAVANA	transcript	123405840	123581062	0	-	.	gene_id "ENSMUSG00000028649.23"; transcript_id "ENSMUST00000247737.1"; gene_type "protein_coding"; gene_name "Macf1"; transcript_type "protein_coding"; transcript_name "Macf1-218"; level 2; protein_id "ENSMUSP00000159522.1"; mgi_id "MGI:108559"; tag "alternative_5_UTR"; tag "CAGE_supported_TSS"; tag "RNA_Seq_supported_only"; tag "mRNA_end_NF"; tag "cds_end_NF"; havana_gene "OTTMUSG00000008977.1";
chr4	HAVANA	exon	123406555	123406661	0	-	.	gene_id "ENSMUSG00000028649.23"; transcript_id "ENSMUST00000151346.8"; gene_type "protein_coding"; gene_name "Macf1"; transcript_type "protein_coding"; transcript_name "Macf1-212"; exon_number 6; exon_id "ENSMUSE00000976434.2"; level 2; protein_id "ENSMUSP00000114568.2"; transcript_support_level "5"; mgi_id "MGI:108559"; tag "mRNA_start_NF"; tag "cds_start_NF"; havana_gene "OTTMUSG00000008977.1"; havana_transcript "OTTMUST00000020793.1";
chr4	HAVANA	CDS	123406555	123406661	0	-	2	gene_id "ENSMUSG00000028649.23"; transcript_id "ENSMUST00000151346.8"; gene_type "protein_coding"; gene_name "Macf1"; transcript_type "protein_coding"; transcript_name "Macf1-212"; exon_number 6; exon_id "ENSMUSE00000976434.2"; level 2; protein_id "ENSMUSP00000114568.2"; transcript_support_level "5"; mgi_id "MGI:108559"; tag "mRNA_start_NF"; tag "cds_start_NF"; havana_gene "OTTMUSG00000008977.1"; havana_transcript "OTTMUST00000020793.1";
chr4	HAVANA	exon	123406555	123406661	0	-	.	gene_id "ENSMUSG00000028649.23"; transcript_id "ENSMUST00000238731.2"; gene_type "protein_coding"; gene_name "Macf1"; transcript_type "protein_coding"; transcript_name "Macf1-215"; exon_number 9; exon_id "ENSMUSE00000976434.2"; level 2; protein_id "ENSMUSP00000158792.2"; mgi_id "MGI:108559"; tag "CAGE_supported_TSS"; tag "inferred_transcript_model"; tag "basic"; havana_gene "OTTMUSG00000008977.1"; havana_transcript "OTTMUST00000181713.1";
chr4	HAVANA	CDS	123406555	123406661	0	-	2	gene_id "ENSMUSG00000028649.23"; transcript_id "ENSMUST00000238731.2"; gene_type "protein_coding"; gene_name "Macf1"; transcript_type "protein_coding"; transcript_name "Macf1-215"; exon_number 9; exon_id "ENSMUSE00000976434.2"; level 2; protein_id "ENSMUSP00000158792.2"; mgi_id "MGI:108559"; tag "CAGE_supported_TSS"; tag "inferred_transcript_model"; tag "basic"; havana_gene "OTTMUSG00000008977.1"; havana_transcript "OTTMUST00000181713.1";
chr4	HAVANA	exon	123406555	123406661	0	-	.	gene_id "ENSMUSG00000028649.23"; transcript_id "ENSMUST00000238555.2"; gene_type "protein_coding"; gene_name "Macf1"; transcript_type "protein_coding"; transcript_name "Macf1-214"; exon_number 9; exon_id "ENSMUSE00000976434.2"; level 2; protein_id "ENSMUSP00000158828.2"; mgi_id "MGI:108559"; tag "CAGE_supported_TSS"; tag "inferred_transcript_model"; tag "basic"; havana_gene "OTTMUSG00000008977.1"; havana_transcript "OTTMUST00000181714.1";
chr4	HAVANA	CDS	123406555	123406661	0	-	2	gene_id "ENSMUSG00000028649.23"; transcript_id "ENSMUST00000238555.2"; gene_type "protein_coding"; gene_name "Macf1"; transcript_type "protein_coding"; transcript_name "Macf1-214"; exon_number 9; exon_id "ENSMUSE00000976434.2"; level 2; protein_id "ENSMUSP00000158828.2"; mgi_id "MGI:108559"; tag "CAGE_supported_TSS"; tag "inferred_transcript_model"; tag "basic"; havana_gene "OTTMUSG00000008977.1"; havana_transcript "OTTMUST00000181714.1";
chr4	HAVANA	exon	123406555	123406661	0	-	.	gene_id "ENSMUSG00000028649.23"; transcript_id "ENSMUST00000082108.12"; gene_type "protein_coding"; gene_name "Macf1"; transcript_type "protein_coding"; transcript_name "Macf1-201"; exon_number 8; exon_id "ENSMUSE00000976434.2"; level 2; protein_id "ENSMUSP00000080755.6"; transcript_support_level "1"; mgi_id "MGI:108559"; tag "basic"; tag "CCDS"; ccdsid "CCDS57294.1"; havana_gene "OTTMUSG00000008977.1"; havana_transcript "OTTMUST00000020375.1";
chr4	HAVANA	CDS	123406555	123406661	0	-	2	gene_id "ENSMUSG00000028649.23"; transcript_id "ENSMUST00000082108.12"; gene_type "protein_coding"; gene_name "Macf1"; transcript_type "protein_coding"; transcript_name "Macf1-201"; exon_number 8; exon_id "ENSMUSE00000976434.2"; level 2; protein_id "ENSMUSP00000080755.6"; transcript_support_level "1"; mgi_id "MGI:108559"; tag "basic"; tag "CCDS"; ccdsid "CCDS57294.1"; havana_gene "OTTMUSG00000008977.1"; havana_transcript "OTTMUST00000020375.1";
chr4	HAVANA	exon	123406555	123406661	0	-	.	gene_id "ENSMUSG00000028649.23"; transcript_id "ENSMUST00000106224.9"; gene_type "protein_coding"; gene_name "Macf1"; transcript_type "protein_coding"; transcript_name "Macf1-203"; exon_number 8; exon_id "ENSMUSE00000976434.2"; level 2; protein_id "ENSMUSP00000101831.3"; transcript_support_level "5"; mgi_id "MGI:108559"; tag "basic"; tag "Ensembl_canonical"; tag "GENCODE_Primary"; tag "appris_principal_1"; tag "CCDS"; ccdsid "CCDS57295.1"; havana_gene "OTTMUSG00000008977.1"; havana_transcript "OTTMUST00000047226.1";
chr4	HAVANA	CDS	123406555	123406661	0	-	2	gene_id "ENSMUSG00000028649.23"; transcript_id "ENSMUST00000106224.9"; gene_type "protein_coding"; gene_name "Macf1"; transcript_type "protein_coding"; transcript_name "Macf1-203"; exon_number 8; exon_id "ENSMUSE00000976434.2"; level 2; protein_id "ENSMUSP00000101831.3"; transcript_support_level "5"; mgi_id "MGI:108559"; tag "basic"; tag "Ensembl_canonical"; tag "GENCODE_Primary"; tag "appris_principal_1"; tag "CCDS"; ccdsid "CCDS57295.1"; havana_gene "OTTMUSG00000008977.1"; havana_transcript "OTTMUST00000047226.1";
chr4	HAVANA	exon	123406555	123406661	0	-	.	gene_id "ENSMUSG00000028649.23"; transcript_id "ENSMUST00000147228.8"; gene_type "protein_coding"; gene_name "Macf1"; transcript_type "protein_coding"; transcript_name "Macf1-210"; exon_number 4; exon_id "ENSMUSE00000976434.2"; level 2; protein_id "ENSMUSP00000115847.2"; transcript_support_level "1"; mgi_id "MGI:108559"; tag "mRNA_end_NF"; tag "cds_end_NF"; tag "CAGE_supported_TSS"; havana_gene "OTTMUSG00000008977.1"; havana_transcript "OTTMUST00000020791.1";
chr4	HAVANA	CDS	123406555	123406661	0	-	2	gene_id "ENSMUSG00000028649.23"; transcript_id "ENSMUST00000147228.8"; gene_type "protein_coding"; gene_name "Macf1"; transcript_type "protein_coding"; transcript_name "Macf1-210"; exon_number 4; exon_id "ENSMUSE00000976434.2"; level 2; protein_id "ENSMUSP00000115847.2"; transcript_support_level "1"; mgi_id "MGI:108559"; tag "mRNA_end_NF"; tag "cds_end_NF"; tag "CAGE_supported_TSS"; havana_gene "OTTMUSG00000008977.1"; havana_transcript "OTTMUST00000020791.1";
chr4	HAVANA	exon	123406555	123406661	0	-	.	gene_id "ENSMUSG00000028649.23"; transcript_id "ENSMUST00000147030.2"; gene_type "protein_coding"; gene_name "Macf1"; transcript_type "protein_coding"; transcript_name "Macf1-209"; exon_number 8; exon_id "ENSMUSE00000976434.2"; level 2; protein_id "ENSMUSP00000123246.2"; transcript_support_level "1"; mgi_id "MGI:108559"; tag "CAGE_supported_TSS"; tag "mRNA_end_NF"; tag "cds_end_NF"; havana_gene "OTTMUSG00000008977.1"; havana_transcript "OTTMUST00000020789.1";
chr4	HAVANA	CDS	123406555	123406661	0	-	2	gene_id "ENSMUSG00000028649.23"; transcript_id "ENSMUST00000147030.2"; gene_type "protein_coding"; gene_name "Macf1"; transcript_type "protein_coding"; transcript_name "Macf1-209"; exon_number 8; exon_id "ENSMUSE00000976434.2"; level 2; protein_id "ENSMUSP00000123246.2"; transcript_support_level "1"; mgi_id "MGI:108559"; tag "CAGE_supported_TSS"; tag "mRNA_end_NF"; tag "cds_end_NF"; havana_gene "OTTMUSG00000008977.1"; havana_transcript "OTTMUST00000020789.1";
chr4	HAVANA	exon	123406555	123406661	0	-	.	gene_id "ENSMUSG00000028649.23"; transcript_id "ENSMUST00000238866.2"; gene_type "protein_coding"; gene_name "Macf1"; transcript_type "protein_coding"; transcript_name "Macf1-216"; exon_number 8; exon_id "ENSMUSE00000976434.2"; level 2; protein_id "ENSMUSP00000158868.2"; mgi_id "MGI:108559"; tag "CAGE_supported_TSS"; tag "mRNA_end_NF"; tag "cds_end_NF"; havana_gene "OTTMUSG00000008977.1"; havana_transcript "OTTMUST00000182012.1";
chr4	HAVANA	CDS	123406555	123406661	0	-	2	gene_id "ENSMUSG00000028649.23"; transcript_id "ENSMUST00000238866.2"; gene_type "protein_coding"; gene_name "Macf1"; transcript_type "protein_coding"; transcript_name "Macf1-216"; exon_number 8; exon_id "ENSMUSE00000976434.2"; level 2; protein_id "ENSMUSP00000158868.2"; mgi_id "MGI:108559"; tag "CAGE_supported_TSS"; tag "mRNA_end_NF"; tag "cds_end_NF"; havana_gene "OTTMUSG00000008977.1"; havana_transcript "OTTMUST00000182012.1";
chr4	HAVANA	exon	123406555	123406661	0	-	.	gene_id "ENSMUSG00000028649.23"; transcript_id "ENSMUST00000247736.1"; gene_type "protein_coding"; gene_name "Macf1"; transcript_type "protein_coding"; transcript_name "Macf1-217"; exon_number 10; exon_id "ENSMUSE00000976434.2"; level 2; protein_id "ENSMUSP00000159521.1"; mgi_id "MGI:108559"; tag "CAGE_supported_TSS"; tag "RNA_Seq_supported_only"; tag "mRNA_end_NF"; tag "cds_end_NF"; havana_gene "OTTMUSG00000008977.1";
chr4	HAVANA	CDS	123406555	123406661	0	-	2	gene_id "ENSMUSG00000028649.23"; transcript_id "ENSMUST00000247736.1"; gene_type "protein_coding"; gene_name "Macf1"; transcript_type "protein_coding"; transcript_name "Macf1-217"; exon_number 10; exon_id "ENSMUSE00000976434.2"; level 2; protein_id "ENSMUSP00000159521.1"; mgi_id "MGI:108559"; tag "CAGE_supported_TSS"; tag "RNA_Seq_supported_only"; tag "mRNA_end_NF"; tag "cds_end_NF"; havana_gene "OTTMUSG00000008977.1";
chr4	HAVANA	exon	123406555	123406661	0	-	.	gene_id "ENSMUSG00000028649.23"; transcript_id "ENSMUST00000247737.1"; gene_type "protein_coding"; gene_name "Macf1"; transcript_type "protein_coding"; transcript_name "Macf1-218"; exon_number 9; exon_id "ENSMUSE00000976434.2"; level 2; protein_id "ENSMUSP00000159522.1"; mgi_id "MGI:108559"; tag "alternative_5_UTR"; tag "CAGE_supported_TSS"; tag "RNA_Seq_supported_only"; tag "mRNA_end_NF"; tag "cds_end_NF"; havana_gene "OTTMUSG00000008977.1";
chr4	HAVANA	CDS	123406555	123406661	0	-	2	gene_id "ENSMUSG00000028649.23"; transcript_id "ENSMUST00000247737.1"; gene_type "protein_coding"; gene_name "Macf1"; transcript_type "protein_coding"; transcript_name "Macf1-218"; exon_number 9; exon_id "ENSMUSE00000976434.2"; level 2; protein_id "ENSMUSP00000159522.1"; mgi_id "MGI:108559"; tag "alternative_5_UTR"; tag "CAGE_supported_TSS"; tag "RNA_Seq_supported_only"; tag "mRNA_end_NF"; tag "cds_end_NF"; havana_gene "OTTMUSG00000008977.1";
chr4	ENSEMBL_gcm37	exon	123406555	123406661	4.46828357660202	-	.	gene_id "ENSMUSG00000028649.23"; transcript_id "ENSMUSG00000028649.23_tx_163"; exon_id "chr4_123406555_123406661_-"; exonnum "8"; txlen "17593";
chr4	ENSEMBL_gcm37	exon	123406555	123406661	4.36870646086783	-	.	gene_id "ENSMUSG00000028649.23"; transcript_id "ENSMUSG00000028649.23_tx_165"; exon_id "chr4_123406555_123406661_-"; exonnum "9"; txlen "17511";
chr4	ENSEMBL_gcm37	exon	123406555	123406661	4.36870646086783	-	.	gene_id "ENSMUSG00000028649.23"; transcript_id "ENSMUSG00000028649.23_tx_166"; exon_id "chr4_123406555_123406661_-"; exonnum "9"; txlen "17493";
chr4	ENSEMBL_gcm37	exon	123406555	123406661	3.53301964120672	-	.	gene_id "ENSMUSG00000028649.23"; transcript_id "ENSMUSG00000028649.23_tx_187"; exon_id "chr4_123406555_123406661_-"; exonnum "8"; txlen "17611";
chr4	ENSEMBL_gcm37	exon	123406555	123406661	3.51664091793986	-	.	gene_id "ENSMUSG00000028649.23"; transcript_id "ENSMUSG00000028649.23_tx_188"; exon_id "chr4_123406555_123406661_-"; exonnum "8"; txlen "17284";
chr4	ENSEMBL_gcm37	exon	123406555	123406661	3.25274926267835	-	.	gene_id "ENSMUSG00000028649.23"; transcript_id "ENSMUSG00000028649.23_tx_194"; exon_id "chr4_123406555_123406661_-"; exonnum "9"; txlen "17574";
chr4	ENSEMBL_gcm37	exon	123406555	123406661	3.22849987800461	-	.	gene_id "ENSMUSG00000028649.23"; transcript_id "ENSMUSG00000028649.23_tx_195"; exon_id "chr4_123406555_123406661_-"; exonnum "8"; txlen "17415";
chr4	ENSEMBL_gcm37	exon	123406555	123406661	3.01808637553066	-	.	gene_id "ENSMUSG00000028649.23"; transcript_id "ENSMUSG00000028649.23_tx_202"; exon_id "chr4_123406555_123406661_-"; exonnum "9"; txlen "17613";
chr4	ENSEMBL_gcm37	exon	123406555	123406661	2.90249610962299	-	.	gene_id "ENSMUSG00000028649.23"; transcript_id "ENSMUSG00000028649.23_tx_205"; exon_id "chr4_123406555_123406661_-"; exonnum "9"; txlen "17644";
chr4	ENSEMBL_gcm37	exon	123406555	123406661	2.82799881147637	-	.	gene_id "ENSMUSG00000028649.23"; transcript_id "ENSMUSG00000028649.23_tx_212"; exon_id "chr4_123406555_123406661_-"; exonnum "8"; txlen "17266";
chr4	ENSEMBL_gcm37	exon	123406555	123406661	2.81460897883697	-	.	gene_id "ENSMUSG00000028649.23"; transcript_id "ENSMUSG00000028649.23_tx_214"; exon_id "chr4_123406555_123406661_-"; exonnum "9"; txlen "17801";
chr4	ENSEMBL_gcm37	exon	123406555	123406661	2.38151304519693	-	.	gene_id "ENSMUSG00000028649.23"; transcript_id "ENSMUSG00000028649.23_tx_223"; exon_id "chr4_123406555_123406661_-"; exonnum "9"; txlen "17676";
chr4	ENSEMBL_gcm37	exon	123406555	123406661	2.3216482174685	-	.	gene_id "ENSMUSG00000028649.23"; transcript_id "ENSMUSG00000028649.23_tx_227"; exon_id "chr4_123406555_123406661_-"; exonnum "8"; txlen "17548";
chr4	ENSEMBL_gcm37	exon	123406555	123406661	2.3216482174685	-	.	gene_id "ENSMUSG00000028649.23"; transcript_id "ENSMUSG00000028649.23_tx_228"; exon_id "chr4_123406555_123406661_-"; exonnum "8"; txlen "17530";
chr4	ENSEMBL_gcm37	exon	123406555	123406661	2.2538557650004	-	.	gene_id "ENSMUSG00000028649.23"; transcript_id "ENSMUSG00000028649.23_tx_232"; exon_id "chr4_123406555_123406661_-"; exonnum "9"; txlen "17626";
chr4	ENSEMBL_gcm37	exon	123406555	123406661	2.2538557650004	-	.	gene_id "ENSMUSG00000028649.23"; transcript_id "ENSMUSG00000028649.23_tx_233"; exon_id "chr4_123406555_123406661_-"; exonnum "9"; txlen "17689";
chr4	ENSEMBL_gcm37	exon	123406555	123406661	2.06160685656119	-	.	gene_id "ENSMUSG00000028649.23"; transcript_id "ENSMUSG00000028649.23_tx_237"; exon_id "chr4_123406555_123406661_-"; exonnum "9"; txlen "17777";
chr4	ENSEMBL_gcm37	exon	123406555	123406661	1.98297940672849	-	.	gene_id "ENSMUSG00000028649.23"; transcript_id "ENSMUSG00000028649.23_tx_240"; exon_id "chr4_123406555_123406661_-"; exonnum "9"; txlen "17333";
chr4	ENSEMBL_gcm37	exon	123406555	123406661	1.98297940672849	-	.	gene_id "ENSMUSG00000028649.23"; transcript_id "ENSMUSG00000028649.23_tx_241"; exon_id "chr4_123406555_123406661_-"; exonnum "9"; txlen "17348";
chr4	ENSEMBL_gcm37	exon	123406555	123406661	1.98297940672849	-	.	gene_id "ENSMUSG00000028649.23"; transcript_id "ENSMUSG00000028649.23_tx_242"; exon_id "chr4_123406555_123406661_-"; exonnum "9"; txlen "17315";
chr4	ENSEMBL_gcm37	exon	123406555	123406661	1.98297940672849	-	.	gene_id "ENSMUSG00000028649.23"; transcript_id "ENSMUSG00000028649.23_tx_243"; exon_id "chr4_123406555_123406661_-"; exonnum "9"; txlen "17660";
chr4	HAVANA	exon	123406763	123406875	0	-	.	gene_id "ENSMUSG00000028649.23"; transcript_id "ENSMUST00000151346.8"; gene_type "protein_coding"; gene_name "Macf1"; transcript_type "protein_coding"; transcript_name "Macf1-212"; exon_number 5; exon_id "ENSMUSE00001086229.2"; level 2; protein_id "ENSMUSP00000114568.2"; transcript_support_level "5"; mgi_id "MGI:108559"; tag "mRNA_start_NF"; tag "cds_start_NF"; havana_gene "OTTMUSG00000008977.1"; havana_transcript "OTTMUST00000020793.1";
chr4	HAVANA	CDS	123406763	123406875	0	-	1	gene_id "ENSMUSG00000028649.23"; transcript_id "ENSMUST00000151346.8"; gene_type "protein_coding"; gene_name "Macf1"; transcript_type "protein_coding"; transcript_name "Macf1-212"; exon_number 5; exon_id "ENSMUSE00001086229.2"; level 2; protein_id "ENSMUSP00000114568.2"; transcript_support_level "5"; mgi_id "MGI:108559"; tag "mRNA_start_NF"; tag "cds_start_NF"; havana_gene "OTTMUSG00000008977.1"; havana_transcript "OTTMUST00000020793.1";
chr4	HAVANA	exon	123406763	123406875	0	-	.	gene_id "ENSMUSG00000028649.23"; transcript_id "ENSMUST00000238731.2"; gene_type "protein_coding"; gene_name "Macf1"; transcript_type "protein_coding"; transcript_name "Macf1-215"; exon_number 8; exon_id "ENSMUSE00001086229.2"; level 2; protein_id "ENSMUSP00000158792.2"; mgi_id "MGI:108559"; tag "CAGE_supported_TSS"; tag "inferred_transcript_model"; tag "basic"; havana_gene "OTTMUSG00000008977.1"; havana_transcript "OTTMUST00000181713.1";
chr4	HAVANA	CDS	123406763	123406875	0	-	1	gene_id "ENSMUSG00000028649.23"; transcript_id "ENSMUST00000238731.2"; gene_type "protein_coding"; gene_name "Macf1"; transcript_type "protein_coding"; transcript_name "Macf1-215"; exon_number 8; exon_id "ENSMUSE00001086229.2"; level 2; protein_id "ENSMUSP00000158792.2"; mgi_id "MGI:108559"; tag "CAGE_supported_TSS"; tag "inferred_transcript_model"; tag "basic"; havana_gene "OTTMUSG00000008977.1"; havana_transcript "OTTMUST00000181713.1";
chr4	HAVANA	exon	123406763	123406875	0	-	.	gene_id "ENSMUSG00000028649.23"; transcript_id "ENSMUST00000238555.2"; gene_type "protein_coding"; gene_name "Macf1"; transcript_type "protein_coding"; transcript_name "Macf1-214"; exon_number 8; exon_id "ENSMUSE00001086229.2"; level 2; protein_id "ENSMUSP00000158828.2"; mgi_id "MGI:108559"; tag "CAGE_supported_TSS"; tag "inferred_transcript_model"; tag "basic"; havana_gene "OTTMUSG00000008977.1"; havana_transcript "OTTMUST00000181714.1";
chr4	HAVANA	CDS	123406763	123406875	0	-	1	gene_id "ENSMUSG00000028649.23"; transcript_id "ENSMUST00000238555.2"; gene_type "protein_coding"; gene_name "Macf1"; transcript_type "protein_coding"; transcript_name "Macf1-214"; exon_number 8; exon_id "ENSMUSE00001086229.2"; level 2; protein_id "ENSMUSP00000158828.2"; mgi_id "MGI:108559"; tag "CAGE_supported_TSS"; tag "inferred_transcript_model"; tag "basic"; havana_gene "OTTMUSG00000008977.1"; havana_transcript "OTTMUST00000181714.1";
chr4	HAVANA	exon	123406763	123406875	0	-	.	gene_id "ENSMUSG00000028649.23"; transcript_id "ENSMUST00000082108.12"; gene_type "protein_coding"; gene_name "Macf1"; transcript_type "protein_coding"; transcript_name "Macf1-201"; exon_number 7; exon_id "ENSMUSE00001086229.2"; level 2; protein_id "ENSMUSP00000080755.6"; transcript_support_level "1"; mgi_id "MGI:108559"; tag "basic"; tag "CCDS"; ccdsid "CCDS57294.1"; havana_gene "OTTMUSG00000008977.1"; havana_transcript "OTTMUST00000020375.1";
chr4	HAVANA	CDS	123406763	123406875	0	-	1	gene_id "ENSMUSG00000028649.23"; transcript_id "ENSMUST00000082108.12"; gene_type "protein_coding"; gene_name "Macf1"; transcript_type "protein_coding"; transcript_name "Macf1-201"; exon_number 7; exon_id "ENSMUSE00001086229.2"; level 2; protein_id "ENSMUSP00000080755.6"; transcript_support_level "1"; mgi_id "MGI:108559"; tag "basic"; tag "CCDS"; ccdsid "CCDS57294.1"; havana_gene "OTTMUSG00000008977.1"; havana_transcript "OTTMUST00000020375.1";
chr4	HAVANA	exon	123406763	123406875	0	-	.	gene_id "ENSMUSG00000028649.23"; transcript_id "ENSMUST00000106224.9"; gene_type "protein_coding"; gene_name "Macf1"; transcript_type "protein_coding"; transcript_name "Macf1-203"; exon_number 7; exon_id "ENSMUSE00001086229.2"; level 2; protein_id "ENSMUSP00000101831.3"; transcript_support_level "5"; mgi_id "MGI:108559"; tag "basic"; tag "Ensembl_canonical"; tag "GENCODE_Primary"; tag "appris_principal_1"; tag "CCDS"; ccdsid "CCDS57295.1"; havana_gene "OTTMUSG00000008977.1"; havana_transcript "OTTMUST00000047226.1";
chr4	HAVANA	CDS	123406763	123406875	0	-	1	gene_id "ENSMUSG00000028649.23"; transcript_id "ENSMUST00000106224.9"; gene_type "protein_coding"; gene_name "Macf1"; transcript_type "protein_coding"; transcript_name "Macf1-203"; exon_number 7; exon_id "ENSMUSE00001086229.2"; level 2; protein_id "ENSMUSP00000101831.3"; transcript_support_level "5"; mgi_id "MGI:108559"; tag "basic"; tag "Ensembl_canonical"; tag "GENCODE_Primary"; tag "appris_principal_1"; tag "CCDS"; ccdsid "CCDS57295.1"; havana_gene "OTTMUSG00000008977.1"; havana_transcript "OTTMUST00000047226.1";
chr4	HAVANA	exon	123406763	123406875	0	-	.	gene_id "ENSMUSG00000028649.23"; transcript_id "ENSMUST00000147228.8"; gene_type "protein_coding"; gene_name "Macf1"; transcript_type "protein_coding"; transcript_name "Macf1-210"; exon_number 3; exon_id "ENSMUSE00001086229.2"; level 2; protein_id "ENSMUSP00000115847.2"; transcript_support_level "1"; mgi_id "MGI:108559"; tag "mRNA_end_NF"; tag "cds_end_NF"; tag "CAGE_supported_TSS"; havana_gene "OTTMUSG00000008977.1"; havana_transcript "OTTMUST00000020791.1";
chr4	HAVANA	CDS	123406763	123406875	0	-	1	gene_id "ENSMUSG00000028649.23"; transcript_id "ENSMUST00000147228.8"; gene_type "protein_coding"; gene_name "Macf1"; transcript_type "protein_coding"; transcript_name "Macf1-210"; exon_number 3; exon_id "ENSMUSE00001086229.2"; level 2; protein_id "ENSMUSP00000115847.2"; transcript_support_level "1"; mgi_id "MGI:108559"; tag "mRNA_end_NF"; tag "cds_end_NF"; tag "CAGE_supported_TSS"; havana_gene "OTTMUSG00000008977.1"; havana_transcript "OTTMUST00000020791.1";
chr4	HAVANA	exon	123406763	123406875	0	-	.	gene_id "ENSMUSG00000028649.23"; transcript_id "ENSMUST00000147030.2"; gene_type "protein_coding"; gene_name "Macf1"; transcript_type "protein_coding"; transcript_name "Macf1-209"; exon_number 7; exon_id "ENSMUSE00001086229.2"; level 2; protein_id "ENSMUSP00000123246.2"; transcript_support_level "1"; mgi_id "MGI:108559"; tag "CAGE_supported_TSS"; tag "mRNA_end_NF"; tag "cds_end_NF"; havana_gene "OTTMUSG00000008977.1"; havana_transcript "OTTMUST00000020789.1";
chr4	HAVANA	CDS	123406763	123406875	0	-	1	gene_id "ENSMUSG00000028649.23"; transcript_id "ENSMUST00000147030.2"; gene_type "protein_coding"; gene_name "Macf1"; transcript_type "protein_coding"; transcript_name "Macf1-209"; exon_number 7; exon_id "ENSMUSE00001086229.2"; level 2; protein_id "ENSMUSP00000123246.2"; transcript_support_level "1"; mgi_id "MGI:108559"; tag "CAGE_supported_TSS"; tag "mRNA_end_NF"; tag "cds_end_NF"; havana_gene "OTTMUSG00000008977.1"; havana_transcript "OTTMUST00000020789.1";
chr4	HAVANA	exon	123406763	123406875	0	-	.	gene_id "ENSMUSG00000028649.23"; transcript_id "ENSMUST00000238866.2"; gene_type "protein_coding"; gene_name "Macf1"; transcript_type "protein_coding"; transcript_name "Macf1-216"; exon_number 7; exon_id "ENSMUSE00001086229.2"; level 2; protein_id "ENSMUSP00000158868.2"; mgi_id "MGI:108559"; tag "CAGE_supported_TSS"; tag "mRNA_end_NF"; tag "cds_end_NF"; havana_gene "OTTMUSG00000008977.1"; havana_transcript "OTTMUST00000182012.1";
chr4	HAVANA	CDS	123406763	123406875	0	-	1	gene_id "ENSMUSG00000028649.23"; transcript_id "ENSMUST00000238866.2"; gene_type "protein_coding"; gene_name "Macf1"; transcript_type "protein_coding"; transcript_name "Macf1-216"; exon_number 7; exon_id "ENSMUSE00001086229.2"; level 2; protein_id "ENSMUSP00000158868.2"; mgi_id "MGI:108559"; tag "CAGE_supported_TSS"; tag "mRNA_end_NF"; tag "cds_end_NF"; havana_gene "OTTMUSG00000008977.1"; havana_transcript "OTTMUST00000182012.1";
chr4	HAVANA	exon	123406763	123406875	0	-	.	gene_id "ENSMUSG00000028649.23"; transcript_id "ENSMUST00000247736.1"; gene_type "protein_coding"; gene_name "Macf1"; transcript_type "protein_coding"; transcript_name "Macf1-217"; exon_number 9; exon_id "ENSMUSE00001086229.2"; level 2; protein_id "ENSMUSP00000159521.1"; mgi_id "MGI:108559"; tag "CAGE_supported_TSS"; tag "RNA_Seq_supported_only"; tag "mRNA_end_NF"; tag "cds_end_NF"; havana_gene "OTTMUSG00000008977.1";
chr4	HAVANA	CDS	123406763	123406875	0	-	1	gene_id "ENSMUSG00000028649.23"; transcript_id "ENSMUST00000247736.1"; gene_type "protein_coding"; gene_name "Macf1"; transcript_type "protein_coding"; transcript_name "Macf1-217"; exon_number 9; exon_id "ENSMUSE00001086229.2"; level 2; protein_id "ENSMUSP00000159521.1"; mgi_id "MGI:108559"; tag "CAGE_supported_TSS"; tag "RNA_Seq_supported_only"; tag "mRNA_end_NF"; tag "cds_end_NF"; havana_gene "OTTMUSG00000008977.1";
chr4	HAVANA	exon	123406763	123406875	0	-	.	gene_id "ENSMUSG00000028649.23"; transcript_id "ENSMUST00000247737.1"; gene_type "protein_coding"; gene_name "Macf1"; transcript_type "protein_coding"; transcript_name "Macf1-218"; exon_number 8; exon_id "ENSMUSE00001086229.2"; level 2; protein_id "ENSMUSP00000159522.1"; mgi_id "MGI:108559"; tag "alternative_5_UTR"; tag "CAGE_supported_TSS"; tag "RNA_Seq_supported_only"; tag "mRNA_end_NF"; tag "cds_end_NF"; havana_gene "OTTMUSG00000008977.1";
chr4	HAVANA	CDS	123406763	123406875	0	-	1	gene_id "ENSMUSG00000028649.23"; transcript_id "ENSMUST00000247737.1"; gene_type "protein_coding"; gene_name "Macf1"; transcript_type "protein_coding"; transcript_name "Macf1-218"; exon_number 8; exon_id "ENSMUSE00001086229.2"; level 2; protein_id "ENSMUSP00000159522.1"; mgi_id "MGI:108559"; tag "alternative_5_UTR"; tag "CAGE_supported_TSS"; tag "RNA_Seq_supported_only"; tag "mRNA_end_NF"; tag "cds_end_NF"; havana_gene "OTTMUSG00000008977.1";
chr4	ENSEMBL_gcm37	exon	123406763	123406875	4.46828357660202	-	.	gene_id "ENSMUSG00000028649.23"; transcript_id "ENSMUSG00000028649.23_tx_163"; exon_id "chr4_123406763_123406875_-"; exonnum "7"; txlen "17593";
chr4	ENSEMBL_gcm37	exon	123406763	123406875	4.36870646086783	-	.	gene_id "ENSMUSG00000028649.23"; transcript_id "ENSMUSG00000028649.23_tx_165"; exon_id "chr4_123406763_123406875_-"; exonnum "8"; txlen "17511";
chr4	ENSEMBL_gcm37	exon	123406763	123406875	4.36870646086783	-	.	gene_id "ENSMUSG00000028649.23"; transcript_id "ENSMUSG00000028649.23_tx_166"; exon_id "chr4_123406763_123406875_-"; exonnum "8"; txlen "17493";
chr4	ENSEMBL_gcm37	exon	123406763	123406875	3.53301964120672	-	.	gene_id "ENSMUSG00000028649.23"; transcript_id "ENSMUSG00000028649.23_tx_187"; exon_id "chr4_123406763_123406875_-"; exonnum "7"; txlen "17611";
chr4	ENSEMBL_gcm37	exon	123406763	123406875	3.51664091793986	-	.	gene_id "ENSMUSG00000028649.23"; transcript_id "ENSMUSG00000028649.23_tx_188"; exon_id "chr4_123406763_123406875_-"; exonnum "7"; txlen "17284";
chr4	ENSEMBL_gcm37	exon	123406763	123406875	3.25274926267835	-	.	gene_id "ENSMUSG00000028649.23"; transcript_id "ENSMUSG00000028649.23_tx_194"; exon_id "chr4_123406763_123406875_-"; exonnum "8"; txlen "17574";
chr4	ENSEMBL_gcm37	exon	123406763	123406875	3.22849987800461	-	.	gene_id "ENSMUSG00000028649.23"; transcript_id "ENSMUSG00000028649.23_tx_195"; exon_id "chr4_123406763_123406875_-"; exonnum "7"; txlen "17415";
chr4	ENSEMBL_gcm37	exon	123406763	123406875	3.01808637553066	-	.	gene_id "ENSMUSG00000028649.23"; transcript_id "ENSMUSG00000028649.23_tx_202"; exon_id "chr4_123406763_123406875_-"; exonnum "8"; txlen "17613";
chr4	ENSEMBL_gcm37	exon	123406763	123406875	2.90249610962299	-	.	gene_id "ENSMUSG00000028649.23"; transcript_id "ENSMUSG00000028649.23_tx_205"; exon_id "chr4_123406763_123406875_-"; exonnum "8"; txlen "17644";
chr4	ENSEMBL_gcm37	exon	123406763	123406875	2.82799881147637	-	.	gene_id "ENSMUSG00000028649.23"; transcript_id "ENSMUSG00000028649.23_tx_212"; exon_id "chr4_123406763_123406875_-"; exonnum "7"; txlen "17266";
chr4	ENSEMBL_gcm37	exon	123406763	123406875	2.81460897883697	-	.	gene_id "ENSMUSG00000028649.23"; transcript_id "ENSMUSG00000028649.23_tx_214"; exon_id "chr4_123406763_123406875_-"; exonnum "8"; txlen "17801";
chr4	ENSEMBL_gcm37	exon	123406763	123406875	2.38151304519693	-	.	gene_id "ENSMUSG00000028649.23"; transcript_id "ENSMUSG00000028649.23_tx_223"; exon_id "chr4_123406763_123406875_-"; exonnum "8"; txlen "17676";
chr4	ENSEMBL_gcm37	exon	123406763	123406875	2.3216482174685	-	.	gene_id "ENSMUSG00000028649.23"; transcript_id "ENSMUSG00000028649.23_tx_227"; exon_id "chr4_123406763_123406875_-"; exonnum "7"; txlen "17548";
chr4	ENSEMBL_gcm37	exon	123406763	123406875	2.3216482174685	-	.	gene_id "ENSMUSG00000028649.23"; transcript_id "ENSMUSG00000028649.23_tx_228"; exon_id "chr4_123406763_123406875_-"; exonnum "7"; txlen "17530";
chr4	ENSEMBL_gcm37	exon	123406763	123406875	2.2538557650004	-	.	gene_id "ENSMUSG00000028649.23"; transcript_id "ENSMUSG00000028649.23_tx_232"; exon_id "chr4_123406763_123406875_-"; exonnum "8"; txlen "17626";
chr4	ENSEMBL_gcm37	exon	123406763	123406875	2.2538557650004	-	.	gene_id "ENSMUSG00000028649.23"; transcript_id "ENSMUSG00000028649.23_tx_233"; exon_id "chr4_123406763_123406875_-"; exonnum "8"; txlen "17689";
chr4	ENSEMBL_gcm37	exon	123406763	123406875	2.06160685656119	-	.	gene_id "ENSMUSG00000028649.23"; transcript_id "ENSMUSG00000028649.23_tx_237"; exon_id "chr4_123406763_123406875_-"; exonnum "8"; txlen "17777";
chr4	ENSEMBL_gcm37	exon	123406763	123406875	1.98297940672849	-	.	gene_id "ENSMUSG00000028649.23"; transcript_id "ENSMUSG00000028649.23_tx_240"; exon_id "chr4_123406763_123406875_-"; exonnum "8"; txlen "17333";
chr4	ENSEMBL_gcm37	exon	123406763	123406875	1.98297940672849	-	.	gene_id "ENSMUSG00000028649.23"; transcript_id "ENSMUSG00000028649.23_tx_241"; exon_id "chr4_123406763_123406875_-"; exonnum "8"; txlen "17348";
chr4	ENSEMBL_gcm37	exon	123406763	123406875	1.98297940672849	-	.	gene_id "ENSMUSG00000028649.23"; transcript_id "ENSMUSG00000028649.23_tx_242"; exon_id "chr4_123406763_123406875_-"; exonnum "8"; txlen "17315";
chr4	ENSEMBL_gcm37	exon	123406763	123406875	1.98297940672849	-	.	gene_id "ENSMUSG00000028649.23"; transcript_id "ENSMUSG00000028649.23_tx_243"; exon_id "chr4_123406763_123406875_-"; exonnum "8"; txlen "17660";
chr4	HAVANA	exon	123407628	123407794	0	-	.	gene_id "ENSMUSG00000028649.23"; transcript_id "ENSMUST00000151346.8"; gene_type "protein_coding"; gene_name "Macf1"; transcript_type "protein_coding"; transcript_name "Macf1-212"; exon_number 4; exon_id "ENSMUSE00001029472.2"; level 2; protein_id "ENSMUSP00000114568.2"; transcript_support_level "5"; mgi_id "MGI:108559"; tag "mRNA_start_NF"; tag "cds_start_NF"; havana_gene "OTTMUSG00000008977.1"; havana_transcript "OTTMUST00000020793.1";
chr4	HAVANA	CDS	123407628	123407794	0	-	0	gene_id "ENSMUSG00000028649.23"; transcript_id "ENSMUST00000151346.8"; gene_type "protein_coding"; gene_name "Macf1"; transcript_type "protein_coding"; transcript_name "Macf1-212"; exon_number 4; exon_id "ENSMUSE00001029472.2"; level 2; protein_id "ENSMUSP00000114568.2"; transcript_support_level "5"; mgi_id "MGI:108559"; tag "mRNA_start_NF"; tag "cds_start_NF"; havana_gene "OTTMUSG00000008977.1"; havana_transcript "OTTMUST00000020793.1";
chr4	HAVANA	exon	123407628	123407794	0	-	.	gene_id "ENSMUSG00000028649.23"; transcript_id "ENSMUST00000238731.2"; gene_type "protein_coding"; gene_name "Macf1"; transcript_type "protein_coding"; transcript_name "Macf1-215"; exon_number 7; exon_id "ENSMUSE00001029472.2"; level 2; protein_id "ENSMUSP00000158792.2"; mgi_id "MGI:108559"; tag "CAGE_supported_TSS"; tag "inferred_transcript_model"; tag "basic"; havana_gene "OTTMUSG00000008977.1"; havana_transcript "OTTMUST00000181713.1";
chr4	HAVANA	CDS	123407628	123407794	0	-	0	gene_id "ENSMUSG00000028649.23"; transcript_id "ENSMUST00000238731.2"; gene_type "protein_coding"; gene_name "Macf1"; transcript_type "protein_coding"; transcript_name "Macf1-215"; exon_number 7; exon_id "ENSMUSE00001029472.2"; level 2; protein_id "ENSMUSP00000158792.2"; mgi_id "MGI:108559"; tag "CAGE_supported_TSS"; tag "inferred_transcript_model"; tag "basic"; havana_gene "OTTMUSG00000008977.1"; havana_transcript "OTTMUST00000181713.1";
chr4	HAVANA	exon	123407628	123407794	0	-	.	gene_id "ENSMUSG00000028649.23"; transcript_id "ENSMUST00000238555.2"; gene_type "protein_coding"; gene_name "Macf1"; transcript_type "protein_coding"; transcript_name "Macf1-214"; exon_number 7; exon_id "ENSMUSE00001029472.2"; level 2; protein_id "ENSMUSP00000158828.2"; mgi_id "MGI:108559"; tag "CAGE_supported_TSS"; tag "inferred_transcript_model"; tag "basic"; havana_gene "OTTMUSG00000008977.1"; havana_transcript "OTTMUST00000181714.1";
chr4	HAVANA	CDS	123407628	123407794	0	-	0	gene_id "ENSMUSG00000028649.23"; transcript_id "ENSMUST00000238555.2"; gene_type "protein_coding"; gene_name "Macf1"; transcript_type "protein_coding"; transcript_name "Macf1-214"; exon_number 7; exon_id "ENSMUSE00001029472.2"; level 2; protein_id "ENSMUSP00000158828.2"; mgi_id "MGI:108559"; tag "CAGE_supported_TSS"; tag "inferred_transcript_model"; tag "basic"; havana_gene "OTTMUSG00000008977.1"; havana_transcript "OTTMUST00000181714.1";
chr4	HAVANA	exon	123407628	123407794	0	-	.	gene_id "ENSMUSG00000028649.23"; transcript_id "ENSMUST00000082108.12"; gene_type "protein_coding"; gene_name "Macf1"; transcript_type "protein_coding"; transcript_name "Macf1-201"; exon_number 6; exon_id "ENSMUSE00001029472.2"; level 2; protein_id "ENSMUSP00000080755.6"; transcript_support_level "1"; mgi_id "MGI:108559"; tag "basic"; tag "CCDS"; ccdsid "CCDS57294.1"; havana_gene "OTTMUSG00000008977.1"; havana_transcript "OTTMUST00000020375.1";
chr4	HAVANA	CDS	123407628	123407794	0	-	0	gene_id "ENSMUSG00000028649.23"; transcript_id "ENSMUST00000082108.12"; gene_type "protein_coding"; gene_name "Macf1"; transcript_type "protein_coding"; transcript_name "Macf1-201"; exon_number 6; exon_id "ENSMUSE00001029472.2"; level 2; protein_id "ENSMUSP00000080755.6"; transcript_support_level "1"; mgi_id "MGI:108559"; tag "basic"; tag "CCDS"; ccdsid "CCDS57294.1"; havana_gene "OTTMUSG00000008977.1"; havana_transcript "OTTMUST00000020375.1";
chr4	HAVANA	exon	123407628	123407794	0	-	.	gene_id "ENSMUSG00000028649.23"; transcript_id "ENSMUST00000106224.9"; gene_type "protein_coding"; gene_name "Macf1"; transcript_type "protein_coding"; transcript_name "Macf1-203"; exon_number 6; exon_id "ENSMUSE00001029472.2"; level 2; protein_id "ENSMUSP00000101831.3"; transcript_support_level "5"; mgi_id "MGI:108559"; tag "basic"; tag "Ensembl_canonical"; tag "GENCODE_Primary"; tag "appris_principal_1"; tag "CCDS"; ccdsid "CCDS57295.1"; havana_gene "OTTMUSG00000008977.1"; havana_transcript "OTTMUST00000047226.1";
chr4	HAVANA	CDS	123407628	123407794	0	-	0	gene_id "ENSMUSG00000028649.23"; transcript_id "ENSMUST00000106224.9"; gene_type "protein_coding"; gene_name "Macf1"; transcript_type "protein_coding"; transcript_name "Macf1-203"; exon_number 6; exon_id "ENSMUSE00001029472.2"; level 2; protein_id "ENSMUSP00000101831.3"; transcript_support_level "5"; mgi_id "MGI:108559"; tag "basic"; tag "Ensembl_canonical"; tag "GENCODE_Primary"; tag "appris_principal_1"; tag "CCDS"; ccdsid "CCDS57295.1"; havana_gene "OTTMUSG00000008977.1"; havana_transcript "OTTMUST00000047226.1";
chr4	HAVANA	exon	123407628	123407794	0	-	.	gene_id "ENSMUSG00000028649.23"; transcript_id "ENSMUST00000147228.8"; gene_type "protein_coding"; gene_name "Macf1"; transcript_type "protein_coding"; transcript_name "Macf1-210"; exon_number 2; exon_id "ENSMUSE00001029472.2"; level 2; protein_id "ENSMUSP00000115847.2"; transcript_support_level "1"; mgi_id "MGI:108559"; tag "mRNA_end_NF"; tag "cds_end_NF"; tag "CAGE_supported_TSS"; havana_gene "OTTMUSG00000008977.1"; havana_transcript "OTTMUST00000020791.1";
chr4	HAVANA	CDS	123407628	123407794	0	-	0	gene_id "ENSMUSG00000028649.23"; transcript_id "ENSMUST00000147228.8"; gene_type "protein_coding"; gene_name "Macf1"; transcript_type "protein_coding"; transcript_name "Macf1-210"; exon_number 2; exon_id "ENSMUSE00001029472.2"; level 2; protein_id "ENSMUSP00000115847.2"; transcript_support_level "1"; mgi_id "MGI:108559"; tag "mRNA_end_NF"; tag "cds_end_NF"; tag "CAGE_supported_TSS"; havana_gene "OTTMUSG00000008977.1"; havana_transcript "OTTMUST00000020791.1";
chr4	HAVANA	exon	123407628	123407794	0	-	.	gene_id "ENSMUSG00000028649.23"; transcript_id "ENSMUST00000147030.2"; gene_type "protein_coding"; gene_name "Macf1"; transcript_type "protein_coding"; transcript_name "Macf1-209"; exon_number 6; exon_id "ENSMUSE00001029472.2"; level 2; protein_id "ENSMUSP00000123246.2"; transcript_support_level "1"; mgi_id "MGI:108559"; tag "CAGE_supported_TSS"; tag "mRNA_end_NF"; tag "cds_end_NF"; havana_gene "OTTMUSG00000008977.1"; havana_transcript "OTTMUST00000020789.1";
chr4	HAVANA	CDS	123407628	123407794	0	-	0	gene_id "ENSMUSG00000028649.23"; transcript_id "ENSMUST00000147030.2"; gene_type "protein_coding"; gene_name "Macf1"; transcript_type "protein_coding"; transcript_name "Macf1-209"; exon_number 6; exon_id "ENSMUSE00001029472.2"; level 2; protein_id "ENSMUSP00000123246.2"; transcript_support_level "1"; mgi_id "MGI:108559"; tag "CAGE_supported_TSS"; tag "mRNA_end_NF"; tag "cds_end_NF"; havana_gene "OTTMUSG00000008977.1"; havana_transcript "OTTMUST00000020789.1";
chr4	HAVANA	exon	123407628	123407794	0	-	.	gene_id "ENSMUSG00000028649.23"; transcript_id "ENSMUST00000238866.2"; gene_type "protein_coding"; gene_name "Macf1"; transcript_type "protein_coding"; transcript_name "Macf1-216"; exon_number 6; exon_id "ENSMUSE00001029472.2"; level 2; protein_id "ENSMUSP00000158868.2"; mgi_id "MGI:108559"; tag "CAGE_supported_TSS"; tag "mRNA_end_NF"; tag "cds_end_NF"; havana_gene "OTTMUSG00000008977.1"; havana_transcript "OTTMUST00000182012.1";
chr4	HAVANA	CDS	123407628	123407794	0	-	0	gene_id "ENSMUSG00000028649.23"; transcript_id "ENSMUST00000238866.2"; gene_type "protein_coding"; gene_name "Macf1"; transcript_type "protein_coding"; transcript_name "Macf1-216"; exon_number 6; exon_id "ENSMUSE00001029472.2"; level 2; protein_id "ENSMUSP00000158868.2"; mgi_id "MGI:108559"; tag "CAGE_supported_TSS"; tag "mRNA_end_NF"; tag "cds_end_NF"; havana_gene "OTTMUSG00000008977.1"; havana_transcript "OTTMUST00000182012.1";
chr4	HAVANA	exon	123407628	123407794	0	-	.	gene_id "ENSMUSG00000028649.23"; transcript_id "ENSMUST00000247736.1"; gene_type "protein_coding"; gene_name "Macf1"; transcript_type "protein_coding"; transcript_name "Macf1-217"; exon_number 8; exon_id "ENSMUSE00001029472.2"; level 2; protein_id "ENSMUSP00000159521.1"; mgi_id "MGI:108559"; tag "CAGE_supported_TSS"; tag "RNA_Seq_supported_only"; tag "mRNA_end_NF"; tag "cds_end_NF"; havana_gene "OTTMUSG00000008977.1";
chr4	HAVANA	CDS	123407628	123407794	0	-	0	gene_id "ENSMUSG00000028649.23"; transcript_id "ENSMUST00000247736.1"; gene_type "protein_coding"; gene_name "Macf1"; transcript_type "protein_coding"; transcript_name "Macf1-217"; exon_number 8; exon_id "ENSMUSE00001029472.2"; level 2; protein_id "ENSMUSP00000159521.1"; mgi_id "MGI:108559"; tag "CAGE_supported_TSS"; tag "RNA_Seq_supported_only"; tag "mRNA_end_NF"; tag "cds_end_NF"; havana_gene "OTTMUSG00000008977.1";
chr4	HAVANA	exon	123407628	123407794	0	-	.	gene_id "ENSMUSG00000028649.23"; transcript_id "ENSMUST00000247737.1"; gene_type "protein_coding"; gene_name "Macf1"; transcript_type "protein_coding"; transcript_name "Macf1-218"; exon_number 7; exon_id "ENSMUSE00001029472.2"; level 2; protein_id "ENSMUSP00000159522.1"; mgi_id "MGI:108559"; tag "alternative_5_UTR"; tag "CAGE_supported_TSS"; tag "RNA_Seq_supported_only"; tag "mRNA_end_NF"; tag "cds_end_NF"; havana_gene "OTTMUSG00000008977.1";
chr4	HAVANA	CDS	123407628	123407794	0	-	0	gene_id "ENSMUSG00000028649.23"; transcript_id "ENSMUST00000247737.1"; gene_type "protein_coding"; gene_name "Macf1"; transcript_type "protein_coding"; transcript_name "Macf1-218"; exon_number 7; exon_id "ENSMUSE00001029472.2"; level 2; protein_id "ENSMUSP00000159522.1"; mgi_id "MGI:108559"; tag "alternative_5_UTR"; tag "CAGE_supported_TSS"; tag "RNA_Seq_supported_only"; tag "mRNA_end_NF"; tag "cds_end_NF"; havana_gene "OTTMUSG00000008977.1";
chr4	ENSEMBL_gcm37	exon	123407628	123407794	4.46828357660202	-	.	gene_id "ENSMUSG00000028649.23"; transcript_id "ENSMUSG00000028649.23_tx_163"; exon_id "chr4_123407628_123407794_-"; exonnum "6"; txlen "17593";
chr4	ENSEMBL_gcm37	exon	123407628	123407794	4.36870646086783	-	.	gene_id "ENSMUSG00000028649.23"; transcript_id "ENSMUSG00000028649.23_tx_165"; exon_id "chr4_123407628_123407794_-"; exonnum "7"; txlen "17511";
chr4	ENSEMBL_gcm37	exon	123407628	123407794	4.36870646086783	-	.	gene_id "ENSMUSG00000028649.23"; transcript_id "ENSMUSG00000028649.23_tx_166"; exon_id "chr4_123407628_123407794_-"; exonnum "7"; txlen "17493";
chr4	ENSEMBL_gcm37	exon	123407628	123407794	3.53301964120672	-	.	gene_id "ENSMUSG00000028649.23"; transcript_id "ENSMUSG00000028649.23_tx_187"; exon_id "chr4_123407628_123407794_-"; exonnum "6"; txlen "17611";
chr4	ENSEMBL_gcm37	exon	123407628	123407794	3.51664091793986	-	.	gene_id "ENSMUSG00000028649.23"; transcript_id "ENSMUSG00000028649.23_tx_188"; exon_id "chr4_123407628_123407794_-"; exonnum "6"; txlen "17284";
chr4	ENSEMBL_gcm37	exon	123407628	123407794	3.25274926267835	-	.	gene_id "ENSMUSG00000028649.23"; transcript_id "ENSMUSG00000028649.23_tx_194"; exon_id "chr4_123407628_123407794_-"; exonnum "7"; txlen "17574";
chr4	ENSEMBL_gcm37	exon	123407628	123407794	3.22849987800461	-	.	gene_id "ENSMUSG00000028649.23"; transcript_id "ENSMUSG00000028649.23_tx_195"; exon_id "chr4_123407628_123407794_-"; exonnum "6"; txlen "17415";
chr4	ENSEMBL_gcm37	exon	123407628	123407794	3.01808637553066	-	.	gene_id "ENSMUSG00000028649.23"; transcript_id "ENSMUSG00000028649.23_tx_202"; exon_id "chr4_123407628_123407794_-"; exonnum "7"; txlen "17613";
chr4	ENSEMBL_gcm37	exon	123407628	123407794	2.90249610962299	-	.	gene_id "ENSMUSG00000028649.23"; transcript_id "ENSMUSG00000028649.23_tx_205"; exon_id "chr4_123407628_123407794_-"; exonnum "7"; txlen "17644";
chr4	ENSEMBL_gcm37	exon	123407628	123407794	2.82799881147637	-	.	gene_id "ENSMUSG00000028649.23"; transcript_id "ENSMUSG00000028649.23_tx_212"; exon_id "chr4_123407628_123407794_-"; exonnum "6"; txlen "17266";
chr4	ENSEMBL_gcm37	exon	123407628	123407794	2.81460897883697	-	.	gene_id "ENSMUSG00000028649.23"; transcript_id "ENSMUSG00000028649.23_tx_214"; exon_id "chr4_123407628_123407794_-"; exonnum "7"; txlen "17801";
chr4	ENSEMBL_gcm37	exon	123407628	123407794	2.38151304519693	-	.	gene_id "ENSMUSG00000028649.23"; transcript_id "ENSMUSG00000028649.23_tx_223"; exon_id "chr4_123407628_123407794_-"; exonnum "7"; txlen "17676";
chr4	ENSEMBL_gcm37	exon	123407628	123407794	2.3216482174685	-	.	gene_id "ENSMUSG00000028649.23"; transcript_id "ENSMUSG00000028649.23_tx_227"; exon_id "chr4_123407628_123407794_-"; exonnum "6"; txlen "17548";
chr4	ENSEMBL_gcm37	exon	123407628	123407794	2.3216482174685	-	.	gene_id "ENSMUSG00000028649.23"; transcript_id "ENSMUSG00000028649.23_tx_228"; exon_id "chr4_123407628_123407794_-"; exonnum "6"; txlen "17530";
chr4	ENSEMBL_gcm37	exon	123407628	123407794	2.2538557650004	-	.	gene_id "ENSMUSG00000028649.23"; transcript_id "ENSMUSG00000028649.23_tx_232"; exon_id "chr4_123407628_123407794_-"; exonnum "7"; txlen "17626";
chr4	ENSEMBL_gcm37	exon	123407628	123407794	2.2538557650004	-	.	gene_id "ENSMUSG00000028649.23"; transcript_id "ENSMUSG00000028649.23_tx_233"; exon_id "chr4_123407628_123407794_-"; exonnum "7"; txlen "17689";
chr4	ENSEMBL_gcm37	exon	123407628	123407794	2.06160685656119	-	.	gene_id "ENSMUSG00000028649.23"; transcript_id "ENSMUSG00000028649.23_tx_237"; exon_id "chr4_123407628_123407794_-"; exonnum "7"; txlen "17777";
chr4	ENSEMBL_gcm37	exon	123407628	123407794	1.98297940672849	-	.	gene_id "ENSMUSG00000028649.23"; transcript_id "ENSMUSG00000028649.23_tx_240"; exon_id "chr4_123407628_123407794_-"; exonnum "7"; txlen "17333";
chr4	ENSEMBL_gcm37	exon	123407628	123407794	1.98297940672849	-	.	gene_id "ENSMUSG00000028649.23"; transcript_id "ENSMUSG00000028649.23_tx_241"; exon_id "chr4_123407628_123407794_-"; exonnum "7"; txlen "17348";
chr4	ENSEMBL_gcm37	exon	123407628	123407794	1.98297940672849	-	.	gene_id "ENSMUSG00000028649.23"; transcript_id "ENSMUSG00000028649.23_tx_242"; exon_id "chr4_123407628_123407794_-"; exonnum "7"; txlen "17315";
chr4	ENSEMBL_gcm37	exon	123407628	123407794	1.98297940672849	-	.	gene_id "ENSMUSG00000028649.23"; transcript_id "ENSMUSG00000028649.23_tx_243"; exon_id "chr4_123407628_123407794_-"; exonnum "7"; txlen "17660";
chr4	HAVANA	CDS	123420257	123421252	0	-	0	gene_id "ENSMUSG00000028649.23"; transcript_id "ENSMUST00000147228.8"; gene_type "protein_coding"; gene_name "Macf1"; transcript_type "protein_coding"; transcript_name "Macf1-210"; exon_number 1; exon_id "ENSMUSE00000779114.2"; level 2; protein_id "ENSMUSP00000115847.2"; transcript_support_level "1"; mgi_id "MGI:108559"; tag "mRNA_end_NF"; tag "cds_end_NF"; tag "CAGE_supported_TSS"; havana_gene "OTTMUSG00000008977.1"; havana_transcript "OTTMUST00000020791.1";
chr4	HAVANA	exon	123420257	123421441	0	-	.	gene_id "ENSMUSG00000028649.23"; transcript_id "ENSMUST00000147228.8"; gene_type "protein_coding"; gene_name "Macf1"; transcript_type "protein_coding"; transcript_name "Macf1-210"; exon_number 1; exon_id "ENSMUSE00000779114.2"; level 2; protein_id "ENSMUSP00000115847.2"; transcript_support_level "1"; mgi_id "MGI:108559"; tag "mRNA_end_NF"; tag "cds_end_NF"; tag "CAGE_supported_TSS"; havana_gene "OTTMUSG00000008977.1"; havana_transcript "OTTMUST00000020791.1";
chr4	HAVANA	start_codon	123421250	123421252	0	-	0	gene_id "ENSMUSG00000028649.23"; transcript_id "ENSMUST00000147228.8"; gene_type "protein_coding"; gene_name "Macf1"; transcript_type "protein_coding"; transcript_name "Macf1-210"; exon_number 1; exon_id "ENSMUSE00000779114.2"; level 2; protein_id "ENSMUSP00000115847.2"; transcript_support_level "1"; mgi_id "MGI:108559"; tag "mRNA_end_NF"; tag "cds_end_NF"; tag "CAGE_supported_TSS"; havana_gene "OTTMUSG00000008977.1"; havana_transcript "OTTMUST00000020791.1";
chr4	HAVANA	UTR	123421253	123421441	0	-	.	gene_id "ENSMUSG00000028649.23"; transcript_id "ENSMUST00000147228.8"; gene_type "protein_coding"; gene_name "Macf1"; transcript_type "protein_coding"; transcript_name "Macf1-210"; exon_number 1; exon_id "ENSMUSE00000779114.2"; level 2; protein_id "ENSMUSP00000115847.2"; transcript_support_level "1"; mgi_id "MGI:108559"; tag "mRNA_end_NF"; tag "cds_end_NF"; tag "CAGE_supported_TSS"; havana_gene "OTTMUSG00000008977.1"; havana_transcript "OTTMUST00000020791.1";
chr4	HAVANA	exon	123429995	123430087	0	-	.	gene_id "ENSMUSG00000028649.23"; transcript_id "ENSMUST00000151346.8"; gene_type "protein_coding"; gene_name "Macf1"; transcript_type "protein_coding"; transcript_name "Macf1-212"; exon_number 3; exon_id "ENSMUSE00001017814.2"; level 2; protein_id "ENSMUSP00000114568.2"; transcript_support_level "5"; mgi_id "MGI:108559"; tag "mRNA_start_NF"; tag "cds_start_NF"; havana_gene "OTTMUSG00000008977.1"; havana_transcript "OTTMUST00000020793.1";
chr4	HAVANA	CDS	123429995	123430087	0	-	0	gene_id "ENSMUSG00000028649.23"; transcript_id "ENSMUST00000151346.8"; gene_type "protein_coding"; gene_name "Macf1"; transcript_type "protein_coding"; transcript_name "Macf1-212"; exon_number 3; exon_id "ENSMUSE00001017814.2"; level 2; protein_id "ENSMUSP00000114568.2"; transcript_support_level "5"; mgi_id "MGI:108559"; tag "mRNA_start_NF"; tag "cds_start_NF"; havana_gene "OTTMUSG00000008977.1"; havana_transcript "OTTMUST00000020793.1";
chr4	HAVANA	exon	123429995	123430087	0	-	.	gene_id "ENSMUSG00000028649.23"; transcript_id "ENSMUST00000238731.2"; gene_type "protein_coding"; gene_name "Macf1"; transcript_type "protein_coding"; transcript_name "Macf1-215"; exon_number 6; exon_id "ENSMUSE00001017814.2"; level 2; protein_id "ENSMUSP00000158792.2"; mgi_id "MGI:108559"; tag "CAGE_supported_TSS"; tag "inferred_transcript_model"; tag "basic"; havana_gene "OTTMUSG00000008977.1"; havana_transcript "OTTMUST00000181713.1";
chr4	HAVANA	CDS	123429995	123430087	0	-	0	gene_id "ENSMUSG00000028649.23"; transcript_id "ENSMUST00000238731.2"; gene_type "protein_coding"; gene_name "Macf1"; transcript_type "protein_coding"; transcript_name "Macf1-215"; exon_number 6; exon_id "ENSMUSE00001017814.2"; level 2; protein_id "ENSMUSP00000158792.2"; mgi_id "MGI:108559"; tag "CAGE_supported_TSS"; tag "inferred_transcript_model"; tag "basic"; havana_gene "OTTMUSG00000008977.1"; havana_transcript "OTTMUST00000181713.1";
chr4	HAVANA	exon	123429995	123430087	0	-	.	gene_id "ENSMUSG00000028649.23"; transcript_id "ENSMUST00000238555.2"; gene_type "protein_coding"; gene_name "Macf1"; transcript_type "protein_coding"; transcript_name "Macf1-214"; exon_number 6; exon_id "ENSMUSE00001017814.2"; level 2; protein_id "ENSMUSP00000158828.2"; mgi_id "MGI:108559"; tag "CAGE_supported_TSS"; tag "inferred_transcript_model"; tag "basic"; havana_gene "OTTMUSG00000008977.1"; havana_transcript "OTTMUST00000181714.1";
chr4	HAVANA	CDS	123429995	123430087	0	-	0	gene_id "ENSMUSG00000028649.23"; transcript_id "ENSMUST00000238555.2"; gene_type "protein_coding"; gene_name "Macf1"; transcript_type "protein_coding"; transcript_name "Macf1-214"; exon_number 6; exon_id "ENSMUSE00001017814.2"; level 2; protein_id "ENSMUSP00000158828.2"; mgi_id "MGI:108559"; tag "CAGE_supported_TSS"; tag "inferred_transcript_model"; tag "basic"; havana_gene "OTTMUSG00000008977.1"; havana_transcript "OTTMUST00000181714.1";
chr4	HAVANA	exon	123429995	123430087	0	-	.	gene_id "ENSMUSG00000028649.23"; transcript_id "ENSMUST00000082108.12"; gene_type "protein_coding"; gene_name "Macf1"; transcript_type "protein_coding"; transcript_name "Macf1-201"; exon_number 5; exon_id "ENSMUSE00001017814.2"; level 2; protein_id "ENSMUSP00000080755.6"; transcript_support_level "1"; mgi_id "MGI:108559"; tag "basic"; tag "CCDS"; ccdsid "CCDS57294.1"; havana_gene "OTTMUSG00000008977.1"; havana_transcript "OTTMUST00000020375.1";
chr4	HAVANA	CDS	123429995	123430087	0	-	0	gene_id "ENSMUSG00000028649.23"; transcript_id "ENSMUST00000082108.12"; gene_type "protein_coding"; gene_name "Macf1"; transcript_type "protein_coding"; transcript_name "Macf1-201"; exon_number 5; exon_id "ENSMUSE00001017814.2"; level 2; protein_id "ENSMUSP00000080755.6"; transcript_support_level "1"; mgi_id "MGI:108559"; tag "basic"; tag "CCDS"; ccdsid "CCDS57294.1"; havana_gene "OTTMUSG00000008977.1"; havana_transcript "OTTMUST00000020375.1";
chr4	HAVANA	exon	123429995	123430087	0	-	.	gene_id "ENSMUSG00000028649.23"; transcript_id "ENSMUST00000106224.9"; gene_type "protein_coding"; gene_name "Macf1"; transcript_type "protein_coding"; transcript_name "Macf1-203"; exon_number 5; exon_id "ENSMUSE00001017814.2"; level 2; protein_id "ENSMUSP00000101831.3"; transcript_support_level "5"; mgi_id "MGI:108559"; tag "basic"; tag "Ensembl_canonical"; tag "GENCODE_Primary"; tag "appris_principal_1"; tag "CCDS"; ccdsid "CCDS57295.1"; havana_gene "OTTMUSG00000008977.1"; havana_transcript "OTTMUST00000047226.1";
chr4	HAVANA	CDS	123429995	123430087	0	-	0	gene_id "ENSMUSG00000028649.23"; transcript_id "ENSMUST00000106224.9"; gene_type "protein_coding"; gene_name "Macf1"; transcript_type "protein_coding"; transcript_name "Macf1-203"; exon_number 5; exon_id "ENSMUSE00001017814.2"; level 2; protein_id "ENSMUSP00000101831.3"; transcript_support_level "5"; mgi_id "MGI:108559"; tag "basic"; tag "Ensembl_canonical"; tag "GENCODE_Primary"; tag "appris_principal_1"; tag "CCDS"; ccdsid "CCDS57295.1"; havana_gene "OTTMUSG00000008977.1"; havana_transcript "OTTMUST00000047226.1";
chr4	HAVANA	exon	123429995	123430087	0	-	.	gene_id "ENSMUSG00000028649.23"; transcript_id "ENSMUST00000147030.2"; gene_type "protein_coding"; gene_name "Macf1"; transcript_type "protein_coding"; transcript_name "Macf1-209"; exon_number 5; exon_id "ENSMUSE00001017814.2"; level 2; protein_id "ENSMUSP00000123246.2"; transcript_support_level "1"; mgi_id "MGI:108559"; tag "CAGE_supported_TSS"; tag "mRNA_end_NF"; tag "cds_end_NF"; havana_gene "OTTMUSG00000008977.1"; havana_transcript "OTTMUST00000020789.1";
chr4	HAVANA	CDS	123429995	123430087	0	-	0	gene_id "ENSMUSG00000028649.23"; transcript_id "ENSMUST00000147030.2"; gene_type "protein_coding"; gene_name "Macf1"; transcript_type "protein_coding"; transcript_name "Macf1-209"; exon_number 5; exon_id "ENSMUSE00001017814.2"; level 2; protein_id "ENSMUSP00000123246.2"; transcript_support_level "1"; mgi_id "MGI:108559"; tag "CAGE_supported_TSS"; tag "mRNA_end_NF"; tag "cds_end_NF"; havana_gene "OTTMUSG00000008977.1"; havana_transcript "OTTMUST00000020789.1";
chr4	HAVANA	exon	123429995	123430087	0	-	.	gene_id "ENSMUSG00000028649.23"; transcript_id "ENSMUST00000238866.2"; gene_type "protein_coding"; gene_name "Macf1"; transcript_type "protein_coding"; transcript_name "Macf1-216"; exon_number 5; exon_id "ENSMUSE00001017814.2"; level 2; protein_id "ENSMUSP00000158868.2"; mgi_id "MGI:108559"; tag "CAGE_supported_TSS"; tag "mRNA_end_NF"; tag "cds_end_NF"; havana_gene "OTTMUSG00000008977.1"; havana_transcript "OTTMUST00000182012.1";
chr4	HAVANA	CDS	123429995	123430087	0	-	0	gene_id "ENSMUSG00000028649.23"; transcript_id "ENSMUST00000238866.2"; gene_type "protein_coding"; gene_name "Macf1"; transcript_type "protein_coding"; transcript_name "Macf1-216"; exon_number 5; exon_id "ENSMUSE00001017814.2"; level 2; protein_id "ENSMUSP00000158868.2"; mgi_id "MGI:108559"; tag "CAGE_supported_TSS"; tag "mRNA_end_NF"; tag "cds_end_NF"; havana_gene "OTTMUSG00000008977.1"; havana_transcript "OTTMUST00000182012.1";
chr4	HAVANA	exon	123429995	123430087	0	-	.	gene_id "ENSMUSG00000028649.23"; transcript_id "ENSMUST00000247736.1"; gene_type "protein_coding"; gene_name "Macf1"; transcript_type "protein_coding"; transcript_name "Macf1-217"; exon_number 7; exon_id "ENSMUSE00001017814.2"; level 2; protein_id "ENSMUSP00000159521.1"; mgi_id "MGI:108559"; tag "CAGE_supported_TSS"; tag "RNA_Seq_supported_only"; tag "mRNA_end_NF"; tag "cds_end_NF"; havana_gene "OTTMUSG00000008977.1";
chr4	HAVANA	CDS	123429995	123430087	0	-	0	gene_id "ENSMUSG00000028649.23"; transcript_id "ENSMUST00000247736.1"; gene_type "protein_coding"; gene_name "Macf1"; transcript_type "protein_coding"; transcript_name "Macf1-217"; exon_number 7; exon_id "ENSMUSE00001017814.2"; level 2; protein_id "ENSMUSP00000159521.1"; mgi_id "MGI:108559"; tag "CAGE_supported_TSS"; tag "RNA_Seq_supported_only"; tag "mRNA_end_NF"; tag "cds_end_NF"; havana_gene "OTTMUSG00000008977.1";
chr4	HAVANA	exon	123429995	123430087	0	-	.	gene_id "ENSMUSG00000028649.23"; transcript_id "ENSMUST00000247737.1"; gene_type "protein_coding"; gene_name "Macf1"; transcript_type "protein_coding"; transcript_name "Macf1-218"; exon_number 6; exon_id "ENSMUSE00001017814.2"; level 2; protein_id "ENSMUSP00000159522.1"; mgi_id "MGI:108559"; tag "alternative_5_UTR"; tag "CAGE_supported_TSS"; tag "RNA_Seq_supported_only"; tag "mRNA_end_NF"; tag "cds_end_NF"; havana_gene "OTTMUSG00000008977.1";
chr4	HAVANA	CDS	123429995	123430087	0	-	0	gene_id "ENSMUSG00000028649.23"; transcript_id "ENSMUST00000247737.1"; gene_type "protein_coding"; gene_name "Macf1"; transcript_type "protein_coding"; transcript_name "Macf1-218"; exon_number 6; exon_id "ENSMUSE00001017814.2"; level 2; protein_id "ENSMUSP00000159522.1"; mgi_id "MGI:108559"; tag "alternative_5_UTR"; tag "CAGE_supported_TSS"; tag "RNA_Seq_supported_only"; tag "mRNA_end_NF"; tag "cds_end_NF"; havana_gene "OTTMUSG00000008977.1";
chr4	ENSEMBL_gcm37	exon	123429995	123430087	4.46828357660202	-	.	gene_id "ENSMUSG00000028649.23"; transcript_id "ENSMUSG00000028649.23_tx_163"; exon_id "chr4_123429995_123430087_-"; exonnum "5"; txlen "17593";
chr4	ENSEMBL_gcm37	exon	123429995	123430087	4.36870646086783	-	.	gene_id "ENSMUSG00000028649.23"; transcript_id "ENSMUSG00000028649.23_tx_165"; exon_id "chr4_123429995_123430087_-"; exonnum "6"; txlen "17511";
chr4	ENSEMBL_gcm37	exon	123429995	123430087	4.36870646086783	-	.	gene_id "ENSMUSG00000028649.23"; transcript_id "ENSMUSG00000028649.23_tx_166"; exon_id "chr4_123429995_123430087_-"; exonnum "6"; txlen "17493";
chr4	ENSEMBL_gcm37	exon	123429995	123430087	3.53301964120672	-	.	gene_id "ENSMUSG00000028649.23"; transcript_id "ENSMUSG00000028649.23_tx_187"; exon_id "chr4_123429995_123430087_-"; exonnum "5"; txlen "17611";
chr4	ENSEMBL_gcm37	exon	123429995	123430087	3.51664091793986	-	.	gene_id "ENSMUSG00000028649.23"; transcript_id "ENSMUSG00000028649.23_tx_188"; exon_id "chr4_123429995_123430087_-"; exonnum "5"; txlen "17284";
chr4	ENSEMBL_gcm37	exon	123429995	123430087	3.25274926267835	-	.	gene_id "ENSMUSG00000028649.23"; transcript_id "ENSMUSG00000028649.23_tx_194"; exon_id "chr4_123429995_123430087_-"; exonnum "6"; txlen "17574";
chr4	ENSEMBL_gcm37	exon	123429995	123430087	3.22849987800461	-	.	gene_id "ENSMUSG00000028649.23"; transcript_id "ENSMUSG00000028649.23_tx_195"; exon_id "chr4_123429995_123430087_-"; exonnum "5"; txlen "17415";
chr4	ENSEMBL_gcm37	exon	123429995	123430087	3.01808637553066	-	.	gene_id "ENSMUSG00000028649.23"; transcript_id "ENSMUSG00000028649.23_tx_202"; exon_id "chr4_123429995_123430087_-"; exonnum "6"; txlen "17613";
chr4	ENSEMBL_gcm37	exon	123429995	123430087	2.90249610962299	-	.	gene_id "ENSMUSG00000028649.23"; transcript_id "ENSMUSG00000028649.23_tx_205"; exon_id "chr4_123429995_123430087_-"; exonnum "6"; txlen "17644";
chr4	ENSEMBL_gcm37	exon	123429995	123430087	2.82799881147637	-	.	gene_id "ENSMUSG00000028649.23"; transcript_id "ENSMUSG00000028649.23_tx_212"; exon_id "chr4_123429995_123430087_-"; exonnum "5"; txlen "17266";
chr4	ENSEMBL_gcm37	exon	123429995	123430087	2.81460897883697	-	.	gene_id "ENSMUSG00000028649.23"; transcript_id "ENSMUSG00000028649.23_tx_214"; exon_id "chr4_123429995_123430087_-"; exonnum "6"; txlen "17801";
chr4	ENSEMBL_gcm37	exon	123429995	123430087	2.38151304519693	-	.	gene_id "ENSMUSG00000028649.23"; transcript_id "ENSMUSG00000028649.23_tx_223"; exon_id "chr4_123429995_123430087_-"; exonnum "6"; txlen "17676";
chr4	ENSEMBL_gcm37	exon	123429995	123430087	2.3216482174685	-	.	gene_id "ENSMUSG00000028649.23"; transcript_id "ENSMUSG00000028649.23_tx_227"; exon_id "chr4_123429995_123430087_-"; exonnum "5"; txlen "17548";
chr4	ENSEMBL_gcm37	exon	123429995	123430087	2.3216482174685	-	.	gene_id "ENSMUSG00000028649.23"; transcript_id "ENSMUSG00000028649.23_tx_228"; exon_id "chr4_123429995_123430087_-"; exonnum "5"; txlen "17530";
chr4	ENSEMBL_gcm37	exon	123429995	123430087	2.2538557650004	-	.	gene_id "ENSMUSG00000028649.23"; transcript_id "ENSMUSG00000028649.23_tx_232"; exon_id "chr4_123429995_123430087_-"; exonnum "6"; txlen "17626";
chr4	ENSEMBL_gcm37	exon	123429995	123430087	2.2538557650004	-	.	gene_id "ENSMUSG00000028649.23"; transcript_id "ENSMUSG00000028649.23_tx_233"; exon_id "chr4_123429995_123430087_-"; exonnum "6"; txlen "17689";
chr4	ENSEMBL_gcm37	exon	123429995	123430087	2.06160685656119	-	.	gene_id "ENSMUSG00000028649.23"; transcript_id "ENSMUSG00000028649.23_tx_237"; exon_id "chr4_123429995_123430087_-"; exonnum "6"; txlen "17777";
chr4	ENSEMBL_gcm37	exon	123429995	123430087	1.98297940672849	-	.	gene_id "ENSMUSG00000028649.23"; transcript_id "ENSMUSG00000028649.23_tx_240"; exon_id "chr4_123429995_123430087_-"; exonnum "6"; txlen "17333";
chr4	ENSEMBL_gcm37	exon	123429995	123430087	1.98297940672849	-	.	gene_id "ENSMUSG00000028649.23"; transcript_id "ENSMUSG00000028649.23_tx_241"; exon_id "chr4_123429995_123430087_-"; exonnum "6"; txlen "17348";
chr4	ENSEMBL_gcm37	exon	123429995	123430087	1.98297940672849	-	.	gene_id "ENSMUSG00000028649.23"; transcript_id "ENSMUSG00000028649.23_tx_242"; exon_id "chr4_123429995_123430087_-"; exonnum "6"; txlen "17315";
chr4	ENSEMBL_gcm37	exon	123429995	123430087	1.98297940672849	-	.	gene_id "ENSMUSG00000028649.23"; transcript_id "ENSMUSG00000028649.23_tx_243"; exon_id "chr4_123429995_123430087_-"; exonnum "6"; txlen "17660";
chr4	HAVANA	exon	123432673	123433666	0	-	.	gene_id "ENSMUSG00000028649.23"; transcript_id "ENSMUST00000146000.2"; gene_type "protein_coding"; gene_name "Macf1"; transcript_type "retained_intron"; transcript_name "Macf1-208"; exon_number 4; exon_id "ENSMUSE00000800532.2"; level 2; transcript_support_level "1"; mgi_id "MGI:108559"; havana_gene "OTTMUSG00000008977.1"; havana_transcript "OTTMUST00000020790.1";
chr4	HAVANA	transcript	123432673	123458487	0	-	.	gene_id "ENSMUSG00000028649.23"; transcript_id "ENSMUST00000146000.2"; gene_type "protein_coding"; gene_name "Macf1"; transcript_type "retained_intron"; transcript_name "Macf1-208"; level 2; transcript_support_level "1"; mgi_id "MGI:108559"; havana_gene "OTTMUSG00000008977.1"; havana_transcript "OTTMUST00000020790.1";
chr4	HAVANA	exon	123433589	123433666	0	-	.	gene_id "ENSMUSG00000028649.23"; transcript_id "ENSMUST00000151346.8"; gene_type "protein_coding"; gene_name "Macf1"; transcript_type "protein_coding"; transcript_name "Macf1-212"; exon_number 2; exon_id "ENSMUSE00000987384.2"; level 2; protein_id "ENSMUSP00000114568.2"; transcript_support_level "5"; mgi_id "MGI:108559"; tag "mRNA_start_NF"; tag "cds_start_NF"; havana_gene "OTTMUSG00000008977.1"; havana_transcript "OTTMUST00000020793.1";
chr4	HAVANA	CDS	123433589	123433666	0	-	0	gene_id "ENSMUSG00000028649.23"; transcript_id "ENSMUST00000151346.8"; gene_type "protein_coding"; gene_name "Macf1"; transcript_type "protein_coding"; transcript_name "Macf1-212"; exon_number 2; exon_id "ENSMUSE00000987384.2"; level 2; protein_id "ENSMUSP00000114568.2"; transcript_support_level "5"; mgi_id "MGI:108559"; tag "mRNA_start_NF"; tag "cds_start_NF"; havana_gene "OTTMUSG00000008977.1"; havana_transcript "OTTMUST00000020793.1";
chr4	HAVANA	exon	123433589	123433666	0	-	.	gene_id "ENSMUSG00000028649.23"; transcript_id "ENSMUST00000238731.2"; gene_type "protein_coding"; gene_name "Macf1"; transcript_type "protein_coding"; transcript_name "Macf1-215"; exon_number 5; exon_id "ENSMUSE00000987384.2"; level 2; protein_id "ENSMUSP00000158792.2"; mgi_id "MGI:108559"; tag "CAGE_supported_TSS"; tag "inferred_transcript_model"; tag "basic"; havana_gene "OTTMUSG00000008977.1"; havana_transcript "OTTMUST00000181713.1";
chr4	HAVANA	CDS	123433589	123433666	0	-	0	gene_id "ENSMUSG00000028649.23"; transcript_id "ENSMUST00000238731.2"; gene_type "protein_coding"; gene_name "Macf1"; transcript_type "protein_coding"; transcript_name "Macf1-215"; exon_number 5; exon_id "ENSMUSE00000987384.2"; level 2; protein_id "ENSMUSP00000158792.2"; mgi_id "MGI:108559"; tag "CAGE_supported_TSS"; tag "inferred_transcript_model"; tag "basic"; havana_gene "OTTMUSG00000008977.1"; havana_transcript "OTTMUST00000181713.1";
chr4	HAVANA	exon	123433589	123433666	0	-	.	gene_id "ENSMUSG00000028649.23"; transcript_id "ENSMUST00000238555.2"; gene_type "protein_coding"; gene_name "Macf1"; transcript_type "protein_coding"; transcript_name "Macf1-214"; exon_number 5; exon_id "ENSMUSE00000987384.2"; level 2; protein_id "ENSMUSP00000158828.2"; mgi_id "MGI:108559"; tag "CAGE_supported_TSS"; tag "inferred_transcript_model"; tag "basic"; havana_gene "OTTMUSG00000008977.1"; havana_transcript "OTTMUST00000181714.1";
chr4	HAVANA	CDS	123433589	123433666	0	-	0	gene_id "ENSMUSG00000028649.23"; transcript_id "ENSMUST00000238555.2"; gene_type "protein_coding"; gene_name "Macf1"; transcript_type "protein_coding"; transcript_name "Macf1-214"; exon_number 5; exon_id "ENSMUSE00000987384.2"; level 2; protein_id "ENSMUSP00000158828.2"; mgi_id "MGI:108559"; tag "CAGE_supported_TSS"; tag "inferred_transcript_model"; tag "basic"; havana_gene "OTTMUSG00000008977.1"; havana_transcript "OTTMUST00000181714.1";
chr4	HAVANA	exon	123433589	123433666	0	-	.	gene_id "ENSMUSG00000028649.23"; transcript_id "ENSMUST00000082108.12"; gene_type "protein_coding"; gene_name "Macf1"; transcript_type "protein_coding"; transcript_name "Macf1-201"; exon_number 4; exon_id "ENSMUSE00000987384.2"; level 2; protein_id "ENSMUSP00000080755.6"; transcript_support_level "1"; mgi_id "MGI:108559"; tag "basic"; tag "CCDS"; ccdsid "CCDS57294.1"; havana_gene "OTTMUSG00000008977.1"; havana_transcript "OTTMUST00000020375.1";
chr4	HAVANA	CDS	123433589	123433666	0	-	0	gene_id "ENSMUSG00000028649.23"; transcript_id "ENSMUST00000082108.12"; gene_type "protein_coding"; gene_name "Macf1"; transcript_type "protein_coding"; transcript_name "Macf1-201"; exon_number 4; exon_id "ENSMUSE00000987384.2"; level 2; protein_id "ENSMUSP00000080755.6"; transcript_support_level "1"; mgi_id "MGI:108559"; tag "basic"; tag "CCDS"; ccdsid "CCDS57294.1"; havana_gene "OTTMUSG00000008977.1"; havana_transcript "OTTMUST00000020375.1";
chr4	HAVANA	exon	123433589	123433666	0	-	.	gene_id "ENSMUSG00000028649.23"; transcript_id "ENSMUST00000106224.9"; gene_type "protein_coding"; gene_name "Macf1"; transcript_type "protein_coding"; transcript_name "Macf1-203"; exon_number 4; exon_id "ENSMUSE00000987384.2"; level 2; protein_id "ENSMUSP00000101831.3"; transcript_support_level "5"; mgi_id "MGI:108559"; tag "basic"; tag "Ensembl_canonical"; tag "GENCODE_Primary"; tag "appris_principal_1"; tag "CCDS"; ccdsid "CCDS57295.1"; havana_gene "OTTMUSG00000008977.1"; havana_transcript "OTTMUST00000047226.1";
chr4	HAVANA	CDS	123433589	123433666	0	-	0	gene_id "ENSMUSG00000028649.23"; transcript_id "ENSMUST00000106224.9"; gene_type "protein_coding"; gene_name "Macf1"; transcript_type "protein_coding"; transcript_name "Macf1-203"; exon_number 4; exon_id "ENSMUSE00000987384.2"; level 2; protein_id "ENSMUSP00000101831.3"; transcript_support_level "5"; mgi_id "MGI:108559"; tag "basic"; tag "Ensembl_canonical"; tag "GENCODE_Primary"; tag "appris_principal_1"; tag "CCDS"; ccdsid "CCDS57295.1"; havana_gene "OTTMUSG00000008977.1"; havana_transcript "OTTMUST00000047226.1";
chr4	HAVANA	exon	123433589	123433666	0	-	.	gene_id "ENSMUSG00000028649.23"; transcript_id "ENSMUST00000147030.2"; gene_type "protein_coding"; gene_name "Macf1"; transcript_type "protein_coding"; transcript_name "Macf1-209"; exon_number 4; exon_id "ENSMUSE00000987384.2"; level 2; protein_id "ENSMUSP00000123246.2"; transcript_support_level "1"; mgi_id "MGI:108559"; tag "CAGE_supported_TSS"; tag "mRNA_end_NF"; tag "cds_end_NF"; havana_gene "OTTMUSG00000008977.1"; havana_transcript "OTTMUST00000020789.1";
chr4	HAVANA	CDS	123433589	123433666	0	-	0	gene_id "ENSMUSG00000028649.23"; transcript_id "ENSMUST00000147030.2"; gene_type "protein_coding"; gene_name "Macf1"; transcript_type "protein_coding"; transcript_name "Macf1-209"; exon_number 4; exon_id "ENSMUSE00000987384.2"; level 2; protein_id "ENSMUSP00000123246.2"; transcript_support_level "1"; mgi_id "MGI:108559"; tag "CAGE_supported_TSS"; tag "mRNA_end_NF"; tag "cds_end_NF"; havana_gene "OTTMUSG00000008977.1"; havana_transcript "OTTMUST00000020789.1";
chr4	HAVANA	exon	123433589	123433666	0	-	.	gene_id "ENSMUSG00000028649.23"; transcript_id "ENSMUST00000238866.2"; gene_type "protein_coding"; gene_name "Macf1"; transcript_type "protein_coding"; transcript_name "Macf1-216"; exon_number 4; exon_id "ENSMUSE00000987384.2"; level 2; protein_id "ENSMUSP00000158868.2"; mgi_id "MGI:108559"; tag "CAGE_supported_TSS"; tag "mRNA_end_NF"; tag "cds_end_NF"; havana_gene "OTTMUSG00000008977.1"; havana_transcript "OTTMUST00000182012.1";
chr4	HAVANA	CDS	123433589	123433666	0	-	0	gene_id "ENSMUSG00000028649.23"; transcript_id "ENSMUST00000238866.2"; gene_type "protein_coding"; gene_name "Macf1"; transcript_type "protein_coding"; transcript_name "Macf1-216"; exon_number 4; exon_id "ENSMUSE00000987384.2"; level 2; protein_id "ENSMUSP00000158868.2"; mgi_id "MGI:108559"; tag "CAGE_supported_TSS"; tag "mRNA_end_NF"; tag "cds_end_NF"; havana_gene "OTTMUSG00000008977.1"; havana_transcript "OTTMUST00000182012.1";
chr4	HAVANA	exon	123433589	123433666	0	-	.	gene_id "ENSMUSG00000028649.23"; transcript_id "ENSMUST00000247736.1"; gene_type "protein_coding"; gene_name "Macf1"; transcript_type "protein_coding"; transcript_name "Macf1-217"; exon_number 6; exon_id "ENSMUSE00000987384.2"; level 2; protein_id "ENSMUSP00000159521.1"; mgi_id "MGI:108559"; tag "CAGE_supported_TSS"; tag "RNA_Seq_supported_only"; tag "mRNA_end_NF"; tag "cds_end_NF"; havana_gene "OTTMUSG00000008977.1";
chr4	HAVANA	CDS	123433589	123433666	0	-	0	gene_id "ENSMUSG00000028649.23"; transcript_id "ENSMUST00000247736.1"; gene_type "protein_coding"; gene_name "Macf1"; transcript_type "protein_coding"; transcript_name "Macf1-217"; exon_number 6; exon_id "ENSMUSE00000987384.2"; level 2; protein_id "ENSMUSP00000159521.1"; mgi_id "MGI:108559"; tag "CAGE_supported_TSS"; tag "RNA_Seq_supported_only"; tag "mRNA_end_NF"; tag "cds_end_NF"; havana_gene "OTTMUSG00000008977.1";
chr4	HAVANA	exon	123433589	123433666	0	-	.	gene_id "ENSMUSG00000028649.23"; transcript_id "ENSMUST00000247737.1"; gene_type "protein_coding"; gene_name "Macf1"; transcript_type "protein_coding"; transcript_name "Macf1-218"; exon_number 5; exon_id "ENSMUSE00000987384.2"; level 2; protein_id "ENSMUSP00000159522.1"; mgi_id "MGI:108559"; tag "alternative_5_UTR"; tag "CAGE_supported_TSS"; tag "RNA_Seq_supported_only"; tag "mRNA_end_NF"; tag "cds_end_NF"; havana_gene "OTTMUSG00000008977.1";
chr4	HAVANA	CDS	123433589	123433666	0	-	0	gene_id "ENSMUSG00000028649.23"; transcript_id "ENSMUST00000247737.1"; gene_type "protein_coding"; gene_name "Macf1"; transcript_type "protein_coding"; transcript_name "Macf1-218"; exon_number 5; exon_id "ENSMUSE00000987384.2"; level 2; protein_id "ENSMUSP00000159522.1"; mgi_id "MGI:108559"; tag "alternative_5_UTR"; tag "CAGE_supported_TSS"; tag "RNA_Seq_supported_only"; tag "mRNA_end_NF"; tag "cds_end_NF"; havana_gene "OTTMUSG00000008977.1";
chr4	ENSEMBL_gcm37	exon	123433589	123433666	4.46828357660202	-	.	gene_id "ENSMUSG00000028649.23"; transcript_id "ENSMUSG00000028649.23_tx_163"; exon_id "chr4_123433589_123433666_-"; exonnum "4"; txlen "17593";
chr4	ENSEMBL_gcm37	exon	123433589	123433666	4.36870646086783	-	.	gene_id "ENSMUSG00000028649.23"; transcript_id "ENSMUSG00000028649.23_tx_165"; exon_id "chr4_123433589_123433666_-"; exonnum "5"; txlen "17511";
chr4	ENSEMBL_gcm37	exon	123433589	123433666	4.36870646086783	-	.	gene_id "ENSMUSG00000028649.23"; transcript_id "ENSMUSG00000028649.23_tx_166"; exon_id "chr4_123433589_123433666_-"; exonnum "5"; txlen "17493";
chr4	ENSEMBL_gcm37	exon	123433589	123433666	3.53301964120672	-	.	gene_id "ENSMUSG00000028649.23"; transcript_id "ENSMUSG00000028649.23_tx_187"; exon_id "chr4_123433589_123433666_-"; exonnum "4"; txlen "17611";
chr4	ENSEMBL_gcm37	exon	123433589	123433666	3.51664091793986	-	.	gene_id "ENSMUSG00000028649.23"; transcript_id "ENSMUSG00000028649.23_tx_188"; exon_id "chr4_123433589_123433666_-"; exonnum "4"; txlen "17284";
chr4	ENSEMBL_gcm37	exon	123433589	123433666	3.25274926267835	-	.	gene_id "ENSMUSG00000028649.23"; transcript_id "ENSMUSG00000028649.23_tx_194"; exon_id "chr4_123433589_123433666_-"; exonnum "5"; txlen "17574";
chr4	ENSEMBL_gcm37	exon	123433589	123433666	3.22849987800461	-	.	gene_id "ENSMUSG00000028649.23"; transcript_id "ENSMUSG00000028649.23_tx_195"; exon_id "chr4_123433589_123433666_-"; exonnum "4"; txlen "17415";
chr4	ENSEMBL_gcm37	exon	123433589	123433666	3.01808637553066	-	.	gene_id "ENSMUSG00000028649.23"; transcript_id "ENSMUSG00000028649.23_tx_202"; exon_id "chr4_123433589_123433666_-"; exonnum "5"; txlen "17613";
chr4	ENSEMBL_gcm37	exon	123433589	123433666	2.90249610962299	-	.	gene_id "ENSMUSG00000028649.23"; transcript_id "ENSMUSG00000028649.23_tx_205"; exon_id "chr4_123433589_123433666_-"; exonnum "5"; txlen "17644";
chr4	ENSEMBL_gcm37	exon	123433589	123433666	2.82799881147637	-	.	gene_id "ENSMUSG00000028649.23"; transcript_id "ENSMUSG00000028649.23_tx_212"; exon_id "chr4_123433589_123433666_-"; exonnum "4"; txlen "17266";
chr4	ENSEMBL_gcm37	exon	123433589	123433666	2.81460897883697	-	.	gene_id "ENSMUSG00000028649.23"; transcript_id "ENSMUSG00000028649.23_tx_214"; exon_id "chr4_123433589_123433666_-"; exonnum "5"; txlen "17801";
chr4	ENSEMBL_gcm37	exon	123433589	123433666	2.38151304519693	-	.	gene_id "ENSMUSG00000028649.23"; transcript_id "ENSMUSG00000028649.23_tx_223"; exon_id "chr4_123433589_123433666_-"; exonnum "5"; txlen "17676";
chr4	ENSEMBL_gcm37	exon	123433589	123433666	2.3216482174685	-	.	gene_id "ENSMUSG00000028649.23"; transcript_id "ENSMUSG00000028649.23_tx_227"; exon_id "chr4_123433589_123433666_-"; exonnum "4"; txlen "17548";
chr4	ENSEMBL_gcm37	exon	123433589	123433666	2.3216482174685	-	.	gene_id "ENSMUSG00000028649.23"; transcript_id "ENSMUSG00000028649.23_tx_228"; exon_id "chr4_123433589_123433666_-"; exonnum "4"; txlen "17530";
chr4	ENSEMBL_gcm37	exon	123433589	123433666	2.2538557650004	-	.	gene_id "ENSMUSG00000028649.23"; transcript_id "ENSMUSG00000028649.23_tx_232"; exon_id "chr4_123433589_123433666_-"; exonnum "5"; txlen "17626";
chr4	ENSEMBL_gcm37	exon	123433589	123433666	2.2538557650004	-	.	gene_id "ENSMUSG00000028649.23"; transcript_id "ENSMUSG00000028649.23_tx_233"; exon_id "chr4_123433589_123433666_-"; exonnum "5"; txlen "17689";
chr4	ENSEMBL_gcm37	exon	123433589	123433666	2.06160685656119	-	.	gene_id "ENSMUSG00000028649.23"; transcript_id "ENSMUSG00000028649.23_tx_237"; exon_id "chr4_123433589_123433666_-"; exonnum "5"; txlen "17777";
chr4	ENSEMBL_gcm37	exon	123433589	123433666	1.98297940672849	-	.	gene_id "ENSMUSG00000028649.23"; transcript_id "ENSMUSG00000028649.23_tx_240"; exon_id "chr4_123433589_123433666_-"; exonnum "5"; txlen "17333";
chr4	ENSEMBL_gcm37	exon	123433589	123433666	1.98297940672849	-	.	gene_id "ENSMUSG00000028649.23"; transcript_id "ENSMUSG00000028649.23_tx_241"; exon_id "chr4_123433589_123433666_-"; exonnum "5"; txlen "17348";
chr4	ENSEMBL_gcm37	exon	123433589	123433666	1.98297940672849	-	.	gene_id "ENSMUSG00000028649.23"; transcript_id "ENSMUSG00000028649.23_tx_242"; exon_id "chr4_123433589_123433666_-"; exonnum "5"; txlen "17315";
chr4	ENSEMBL_gcm37	exon	123433589	123433666	1.98297940672849	-	.	gene_id "ENSMUSG00000028649.23"; transcript_id "ENSMUSG00000028649.23_tx_243"; exon_id "chr4_123433589_123433666_-"; exonnum "5"; txlen "17660";
chr4	HAVANA	exon	123436285	123436380	0	-	.	gene_id "ENSMUSG00000028649.23"; transcript_id "ENSMUST00000238731.2"; gene_type "protein_coding"; gene_name "Macf1"; transcript_type "protein_coding"; transcript_name "Macf1-215"; exon_number 4; exon_id "ENSMUSE00001464534.2"; level 2; protein_id "ENSMUSP00000158792.2"; mgi_id "MGI:108559"; tag "CAGE_supported_TSS"; tag "inferred_transcript_model"; tag "basic"; havana_gene "OTTMUSG00000008977.1"; havana_transcript "OTTMUST00000181713.1";
chr4	HAVANA	CDS	123436285	123436380	0	-	0	gene_id "ENSMUSG00000028649.23"; transcript_id "ENSMUST00000238731.2"; gene_type "protein_coding"; gene_name "Macf1"; transcript_type "protein_coding"; transcript_name "Macf1-215"; exon_number 4; exon_id "ENSMUSE00001464534.2"; level 2; protein_id "ENSMUSP00000158792.2"; mgi_id "MGI:108559"; tag "CAGE_supported_TSS"; tag "inferred_transcript_model"; tag "basic"; havana_gene "OTTMUSG00000008977.1"; havana_transcript "OTTMUST00000181713.1";
chr4	HAVANA	exon	123436285	123436380	0	-	.	gene_id "ENSMUSG00000028649.23"; transcript_id "ENSMUST00000238555.2"; gene_type "protein_coding"; gene_name "Macf1"; transcript_type "protein_coding"; transcript_name "Macf1-214"; exon_number 4; exon_id "ENSMUSE00001464534.2"; level 2; protein_id "ENSMUSP00000158828.2"; mgi_id "MGI:108559"; tag "CAGE_supported_TSS"; tag "inferred_transcript_model"; tag "basic"; havana_gene "OTTMUSG00000008977.1"; havana_transcript "OTTMUST00000181714.1";
chr4	HAVANA	CDS	123436285	123436380	0	-	0	gene_id "ENSMUSG00000028649.23"; transcript_id "ENSMUST00000238555.2"; gene_type "protein_coding"; gene_name "Macf1"; transcript_type "protein_coding"; transcript_name "Macf1-214"; exon_number 4; exon_id "ENSMUSE00001464534.2"; level 2; protein_id "ENSMUSP00000158828.2"; mgi_id "MGI:108559"; tag "CAGE_supported_TSS"; tag "inferred_transcript_model"; tag "basic"; havana_gene "OTTMUSG00000008977.1"; havana_transcript "OTTMUST00000181714.1";
chr4	ENSEMBL_gcm37	exon	123436285	123436380	4.36870646086783	-	.	gene_id "ENSMUSG00000028649.23"; transcript_id "ENSMUSG00000028649.23_tx_165"; exon_id "chr4_123436285_123436380_-"; exonnum "4"; txlen "17511";
chr4	ENSEMBL_gcm37	exon	123436285	123436380	4.36870646086783	-	.	gene_id "ENSMUSG00000028649.23"; transcript_id "ENSMUSG00000028649.23_tx_166"; exon_id "chr4_123436285_123436380_-"; exonnum "4"; txlen "17493";
chr4	ENSEMBL_gcm37	exon	123436285	123436380	3.25274926267835	-	.	gene_id "ENSMUSG00000028649.23"; transcript_id "ENSMUSG00000028649.23_tx_194"; exon_id "chr4_123436285_123436380_-"; exonnum "4"; txlen "17574";
chr4	ENSEMBL_gcm37	exon	123436285	123436380	3.01808637553066	-	.	gene_id "ENSMUSG00000028649.23"; transcript_id "ENSMUSG00000028649.23_tx_202"; exon_id "chr4_123436285_123436380_-"; exonnum "4"; txlen "17613";
chr4	ENSEMBL_gcm37	exon	123436285	123436380	2.90249610962299	-	.	gene_id "ENSMUSG00000028649.23"; transcript_id "ENSMUSG00000028649.23_tx_205"; exon_id "chr4_123436285_123436380_-"; exonnum "4"; txlen "17644";
chr4	ENSEMBL_gcm37	exon	123436285	123436380	2.81460897883697	-	.	gene_id "ENSMUSG00000028649.23"; transcript_id "ENSMUSG00000028649.23_tx_214"; exon_id "chr4_123436285_123436380_-"; exonnum "4"; txlen "17801";
chr4	ENSEMBL_gcm37	exon	123436285	123436380	2.38151304519693	-	.	gene_id "ENSMUSG00000028649.23"; transcript_id "ENSMUSG00000028649.23_tx_223"; exon_id "chr4_123436285_123436380_-"; exonnum "4"; txlen "17676";
chr4	ENSEMBL_gcm37	exon	123436285	123436380	2.2538557650004	-	.	gene_id "ENSMUSG00000028649.23"; transcript_id "ENSMUSG00000028649.23_tx_232"; exon_id "chr4_123436285_123436380_-"; exonnum "4"; txlen "17626";
chr4	ENSEMBL_gcm37	exon	123436285	123436380	2.2538557650004	-	.	gene_id "ENSMUSG00000028649.23"; transcript_id "ENSMUSG00000028649.23_tx_233"; exon_id "chr4_123436285_123436380_-"; exonnum "4"; txlen "17689";
chr4	HAVANA	exon	123438535	123438624	0	-	.	gene_id "ENSMUSG00000028649.23"; transcript_id "ENSMUST00000151346.8"; gene_type "protein_coding"; gene_name "Macf1"; transcript_type "protein_coding"; transcript_name "Macf1-212"; exon_number 1; exon_id "ENSMUSE00001228837.2"; level 2; protein_id "ENSMUSP00000114568.2"; transcript_support_level "5"; mgi_id "MGI:108559"; tag "mRNA_start_NF"; tag "cds_start_NF"; havana_gene "OTTMUSG00000008977.1"; havana_transcript "OTTMUST00000020793.1";
chr4	HAVANA	CDS	123438535	123438624	0	-	0	gene_id "ENSMUSG00000028649.23"; transcript_id "ENSMUST00000151346.8"; gene_type "protein_coding"; gene_name "Macf1"; transcript_type "protein_coding"; transcript_name "Macf1-212"; exon_number 1; exon_id "ENSMUSE00001228837.2"; level 2; protein_id "ENSMUSP00000114568.2"; transcript_support_level "5"; mgi_id "MGI:108559"; tag "mRNA_start_NF"; tag "cds_start_NF"; havana_gene "OTTMUSG00000008977.1"; havana_transcript "OTTMUST00000020793.1";
chr4	HAVANA	exon	123438535	123438624	0	-	.	gene_id "ENSMUSG00000028649.23"; transcript_id "ENSMUST00000238731.2"; gene_type "protein_coding"; gene_name "Macf1"; transcript_type "protein_coding"; transcript_name "Macf1-215"; exon_number 3; exon_id "ENSMUSE00001228837.2"; level 2; protein_id "ENSMUSP00000158792.2"; mgi_id "MGI:108559"; tag "CAGE_supported_TSS"; tag "inferred_transcript_model"; tag "basic"; havana_gene "OTTMUSG00000008977.1"; havana_transcript "OTTMUST00000181713.1";
chr4	HAVANA	CDS	123438535	123438624	0	-	0	gene_id "ENSMUSG00000028649.23"; transcript_id "ENSMUST00000238731.2"; gene_type "protein_coding"; gene_name "Macf1"; transcript_type "protein_coding"; transcript_name "Macf1-215"; exon_number 3; exon_id "ENSMUSE00001228837.2"; level 2; protein_id "ENSMUSP00000158792.2"; mgi_id "MGI:108559"; tag "CAGE_supported_TSS"; tag "inferred_transcript_model"; tag "basic"; havana_gene "OTTMUSG00000008977.1"; havana_transcript "OTTMUST00000181713.1";
chr4	HAVANA	exon	123438535	123438624	0	-	.	gene_id "ENSMUSG00000028649.23"; transcript_id "ENSMUST00000238555.2"; gene_type "protein_coding"; gene_name "Macf1"; transcript_type "protein_coding"; transcript_name "Macf1-214"; exon_number 3; exon_id "ENSMUSE00001228837.2"; level 2; protein_id "ENSMUSP00000158828.2"; mgi_id "MGI:108559"; tag "CAGE_supported_TSS"; tag "inferred_transcript_model"; tag "basic"; havana_gene "OTTMUSG00000008977.1"; havana_transcript "OTTMUST00000181714.1";
chr4	HAVANA	CDS	123438535	123438624	0	-	0	gene_id "ENSMUSG00000028649.23"; transcript_id "ENSMUST00000238555.2"; gene_type "protein_coding"; gene_name "Macf1"; transcript_type "protein_coding"; transcript_name "Macf1-214"; exon_number 3; exon_id "ENSMUSE00001228837.2"; level 2; protein_id "ENSMUSP00000158828.2"; mgi_id "MGI:108559"; tag "CAGE_supported_TSS"; tag "inferred_transcript_model"; tag "basic"; havana_gene "OTTMUSG00000008977.1"; havana_transcript "OTTMUST00000181714.1";
chr4	HAVANA	exon	123438535	123438624	0	-	.	gene_id "ENSMUSG00000028649.23"; transcript_id "ENSMUST00000082108.12"; gene_type "protein_coding"; gene_name "Macf1"; transcript_type "protein_coding"; transcript_name "Macf1-201"; exon_number 3; exon_id "ENSMUSE00001228837.2"; level 2; protein_id "ENSMUSP00000080755.6"; transcript_support_level "1"; mgi_id "MGI:108559"; tag "basic"; tag "CCDS"; ccdsid "CCDS57294.1"; havana_gene "OTTMUSG00000008977.1"; havana_transcript "OTTMUST00000020375.1";
chr4	HAVANA	CDS	123438535	123438624	0	-	0	gene_id "ENSMUSG00000028649.23"; transcript_id "ENSMUST00000082108.12"; gene_type "protein_coding"; gene_name "Macf1"; transcript_type "protein_coding"; transcript_name "Macf1-201"; exon_number 3; exon_id "ENSMUSE00001228837.2"; level 2; protein_id "ENSMUSP00000080755.6"; transcript_support_level "1"; mgi_id "MGI:108559"; tag "basic"; tag "CCDS"; ccdsid "CCDS57294.1"; havana_gene "OTTMUSG00000008977.1"; havana_transcript "OTTMUST00000020375.1";
chr4	HAVANA	exon	123438535	123438624	0	-	.	gene_id "ENSMUSG00000028649.23"; transcript_id "ENSMUST00000106224.9"; gene_type "protein_coding"; gene_name "Macf1"; transcript_type "protein_coding"; transcript_name "Macf1-203"; exon_number 3; exon_id "ENSMUSE00001228837.2"; level 2; protein_id "ENSMUSP00000101831.3"; transcript_support_level "5"; mgi_id "MGI:108559"; tag "basic"; tag "Ensembl_canonical"; tag "GENCODE_Primary"; tag "appris_principal_1"; tag "CCDS"; ccdsid "CCDS57295.1"; havana_gene "OTTMUSG00000008977.1"; havana_transcript "OTTMUST00000047226.1";
chr4	HAVANA	CDS	123438535	123438624	0	-	0	gene_id "ENSMUSG00000028649.23"; transcript_id "ENSMUST00000106224.9"; gene_type "protein_coding"; gene_name "Macf1"; transcript_type "protein_coding"; transcript_name "Macf1-203"; exon_number 3; exon_id "ENSMUSE00001228837.2"; level 2; protein_id "ENSMUSP00000101831.3"; transcript_support_level "5"; mgi_id "MGI:108559"; tag "basic"; tag "Ensembl_canonical"; tag "GENCODE_Primary"; tag "appris_principal_1"; tag "CCDS"; ccdsid "CCDS57295.1"; havana_gene "OTTMUSG00000008977.1"; havana_transcript "OTTMUST00000047226.1";
chr4	HAVANA	exon	123438535	123438624	0	-	.	gene_id "ENSMUSG00000028649.23"; transcript_id "ENSMUST00000147030.2"; gene_type "protein_coding"; gene_name "Macf1"; transcript_type "protein_coding"; transcript_name "Macf1-209"; exon_number 3; exon_id "ENSMUSE00001228837.2"; level 2; protein_id "ENSMUSP00000123246.2"; transcript_support_level "1"; mgi_id "MGI:108559"; tag "CAGE_supported_TSS"; tag "mRNA_end_NF"; tag "cds_end_NF"; havana_gene "OTTMUSG00000008977.1"; havana_transcript "OTTMUST00000020789.1";
chr4	HAVANA	CDS	123438535	123438624	0	-	0	gene_id "ENSMUSG00000028649.23"; transcript_id "ENSMUST00000147030.2"; gene_type "protein_coding"; gene_name "Macf1"; transcript_type "protein_coding"; transcript_name "Macf1-209"; exon_number 3; exon_id "ENSMUSE00001228837.2"; level 2; protein_id "ENSMUSP00000123246.2"; transcript_support_level "1"; mgi_id "MGI:108559"; tag "CAGE_supported_TSS"; tag "mRNA_end_NF"; tag "cds_end_NF"; havana_gene "OTTMUSG00000008977.1"; havana_transcript "OTTMUST00000020789.1";
chr4	HAVANA	exon	123438535	123438624	0	-	.	gene_id "ENSMUSG00000028649.23"; transcript_id "ENSMUST00000238866.2"; gene_type "protein_coding"; gene_name "Macf1"; transcript_type "protein_coding"; transcript_name "Macf1-216"; exon_number 3; exon_id "ENSMUSE00001228837.2"; level 2; protein_id "ENSMUSP00000158868.2"; mgi_id "MGI:108559"; tag "CAGE_supported_TSS"; tag "mRNA_end_NF"; tag "cds_end_NF"; havana_gene "OTTMUSG00000008977.1"; havana_transcript "OTTMUST00000182012.1";
chr4	HAVANA	CDS	123438535	123438624	0	-	0	gene_id "ENSMUSG00000028649.23"; transcript_id "ENSMUST00000238866.2"; gene_type "protein_coding"; gene_name "Macf1"; transcript_type "protein_coding"; transcript_name "Macf1-216"; exon_number 3; exon_id "ENSMUSE00001228837.2"; level 2; protein_id "ENSMUSP00000158868.2"; mgi_id "MGI:108559"; tag "CAGE_supported_TSS"; tag "mRNA_end_NF"; tag "cds_end_NF"; havana_gene "OTTMUSG00000008977.1"; havana_transcript "OTTMUST00000182012.1";
chr4	HAVANA	exon	123438535	123438624	0	-	.	gene_id "ENSMUSG00000028649.23"; transcript_id "ENSMUST00000247736.1"; gene_type "protein_coding"; gene_name "Macf1"; transcript_type "protein_coding"; transcript_name "Macf1-217"; exon_number 5; exon_id "ENSMUSE00001228837.2"; level 2; protein_id "ENSMUSP00000159521.1"; mgi_id "MGI:108559"; tag "CAGE_supported_TSS"; tag "RNA_Seq_supported_only"; tag "mRNA_end_NF"; tag "cds_end_NF"; havana_gene "OTTMUSG00000008977.1";
chr4	HAVANA	CDS	123438535	123438624	0	-	0	gene_id "ENSMUSG00000028649.23"; transcript_id "ENSMUST00000247736.1"; gene_type "protein_coding"; gene_name "Macf1"; transcript_type "protein_coding"; transcript_name "Macf1-217"; exon_number 5; exon_id "ENSMUSE00001228837.2"; level 2; protein_id "ENSMUSP00000159521.1"; mgi_id "MGI:108559"; tag "CAGE_supported_TSS"; tag "RNA_Seq_supported_only"; tag "mRNA_end_NF"; tag "cds_end_NF"; havana_gene "OTTMUSG00000008977.1";
chr4	HAVANA	exon	123438535	123438624	0	-	.	gene_id "ENSMUSG00000028649.23"; transcript_id "ENSMUST00000247737.1"; gene_type "protein_coding"; gene_name "Macf1"; transcript_type "protein_coding"; transcript_name "Macf1-218"; exon_number 4; exon_id "ENSMUSE00001228837.2"; level 2; protein_id "ENSMUSP00000159522.1"; mgi_id "MGI:108559"; tag "alternative_5_UTR"; tag "CAGE_supported_TSS"; tag "RNA_Seq_supported_only"; tag "mRNA_end_NF"; tag "cds_end_NF"; havana_gene "OTTMUSG00000008977.1";
chr4	HAVANA	CDS	123438535	123438624	0	-	0	gene_id "ENSMUSG00000028649.23"; transcript_id "ENSMUST00000247737.1"; gene_type "protein_coding"; gene_name "Macf1"; transcript_type "protein_coding"; transcript_name "Macf1-218"; exon_number 4; exon_id "ENSMUSE00001228837.2"; level 2; protein_id "ENSMUSP00000159522.1"; mgi_id "MGI:108559"; tag "alternative_5_UTR"; tag "CAGE_supported_TSS"; tag "RNA_Seq_supported_only"; tag "mRNA_end_NF"; tag "cds_end_NF"; havana_gene "OTTMUSG00000008977.1";
chr4	HAVANA	exon	123438535	123438624	0	-	.	gene_id "ENSMUSG00000028649.23"; transcript_id "ENSMUST00000146000.2"; gene_type "protein_coding"; gene_name "Macf1"; transcript_type "retained_intron"; transcript_name "Macf1-208"; exon_number 3; exon_id "ENSMUSE00001212477.2"; level 2; transcript_support_level "1"; mgi_id "MGI:108559"; havana_gene "OTTMUSG00000008977.1"; havana_transcript "OTTMUST00000020790.1";
chr4	ENSEMBL_gcm37	exon	123438535	123438624	4.46828357660202	-	.	gene_id "ENSMUSG00000028649.23"; transcript_id "ENSMUSG00000028649.23_tx_163"; exon_id "chr4_123438535_123438624_-"; exonnum "3"; txlen "17593";
chr4	ENSEMBL_gcm37	exon	123438535	123438624	4.36870646086783	-	.	gene_id "ENSMUSG00000028649.23"; transcript_id "ENSMUSG00000028649.23_tx_165"; exon_id "chr4_123438535_123438624_-"; exonnum "3"; txlen "17511";
chr4	ENSEMBL_gcm37	exon	123438535	123438624	4.36870646086783	-	.	gene_id "ENSMUSG00000028649.23"; transcript_id "ENSMUSG00000028649.23_tx_166"; exon_id "chr4_123438535_123438624_-"; exonnum "3"; txlen "17493";
chr4	ENSEMBL_gcm37	exon	123438535	123438624	3.53301964120672	-	.	gene_id "ENSMUSG00000028649.23"; transcript_id "ENSMUSG00000028649.23_tx_187"; exon_id "chr4_123438535_123438624_-"; exonnum "3"; txlen "17611";
chr4	ENSEMBL_gcm37	exon	123438535	123438624	3.51664091793986	-	.	gene_id "ENSMUSG00000028649.23"; transcript_id "ENSMUSG00000028649.23_tx_188"; exon_id "chr4_123438535_123438624_-"; exonnum "3"; txlen "17284";
chr4	ENSEMBL_gcm37	exon	123438535	123438624	3.25274926267835	-	.	gene_id "ENSMUSG00000028649.23"; transcript_id "ENSMUSG00000028649.23_tx_194"; exon_id "chr4_123438535_123438624_-"; exonnum "3"; txlen "17574";
chr4	ENSEMBL_gcm37	exon	123438535	123438624	3.22849987800461	-	.	gene_id "ENSMUSG00000028649.23"; transcript_id "ENSMUSG00000028649.23_tx_195"; exon_id "chr4_123438535_123438624_-"; exonnum "3"; txlen "17415";
chr4	ENSEMBL_gcm37	exon	123438535	123438624	3.01808637553066	-	.	gene_id "ENSMUSG00000028649.23"; transcript_id "ENSMUSG00000028649.23_tx_202"; exon_id "chr4_123438535_123438624_-"; exonnum "3"; txlen "17613";
chr4	ENSEMBL_gcm37	exon	123438535	123438624	2.90249610962299	-	.	gene_id "ENSMUSG00000028649.23"; transcript_id "ENSMUSG00000028649.23_tx_205"; exon_id "chr4_123438535_123438624_-"; exonnum "3"; txlen "17644";
chr4	ENSEMBL_gcm37	exon	123438535	123438624	2.82799881147637	-	.	gene_id "ENSMUSG00000028649.23"; transcript_id "ENSMUSG00000028649.23_tx_212"; exon_id "chr4_123438535_123438624_-"; exonnum "3"; txlen "17266";
chr4	ENSEMBL_gcm37	exon	123438535	123438624	2.81460897883697	-	.	gene_id "ENSMUSG00000028649.23"; transcript_id "ENSMUSG00000028649.23_tx_214"; exon_id "chr4_123438535_123438624_-"; exonnum "3"; txlen "17801";
chr4	ENSEMBL_gcm37	exon	123438535	123438624	2.38151304519693	-	.	gene_id "ENSMUSG00000028649.23"; transcript_id "ENSMUSG00000028649.23_tx_223"; exon_id "chr4_123438535_123438624_-"; exonnum "3"; txlen "17676";
chr4	ENSEMBL_gcm37	exon	123438535	123438624	2.3216482174685	-	.	gene_id "ENSMUSG00000028649.23"; transcript_id "ENSMUSG00000028649.23_tx_227"; exon_id "chr4_123438535_123438624_-"; exonnum "3"; txlen "17548";
chr4	ENSEMBL_gcm37	exon	123438535	123438624	2.3216482174685	-	.	gene_id "ENSMUSG00000028649.23"; transcript_id "ENSMUSG00000028649.23_tx_228"; exon_id "chr4_123438535_123438624_-"; exonnum "3"; txlen "17530";
chr4	ENSEMBL_gcm37	exon	123438535	123438624	2.2538557650004	-	.	gene_id "ENSMUSG00000028649.23"; transcript_id "ENSMUSG00000028649.23_tx_232"; exon_id "chr4_123438535_123438624_-"; exonnum "3"; txlen "17626";
chr4	ENSEMBL_gcm37	exon	123438535	123438624	2.2538557650004	-	.	gene_id "ENSMUSG00000028649.23"; transcript_id "ENSMUSG00000028649.23_tx_233"; exon_id "chr4_123438535_123438624_-"; exonnum "3"; txlen "17689";
chr4	ENSEMBL_gcm37	exon	123438535	123438624	2.06160685656119	-	.	gene_id "ENSMUSG00000028649.23"; transcript_id "ENSMUSG00000028649.23_tx_237"; exon_id "chr4_123438535_123438624_-"; exonnum "4"; txlen "17777";
chr4	ENSEMBL_gcm37	exon	123438535	123438624	1.98297940672849	-	.	gene_id "ENSMUSG00000028649.23"; transcript_id "ENSMUSG00000028649.23_tx_240"; exon_id "chr4_123438535_123438624_-"; exonnum "4"; txlen "17333";
chr4	ENSEMBL_gcm37	exon	123438535	123438624	1.98297940672849	-	.	gene_id "ENSMUSG00000028649.23"; transcript_id "ENSMUSG00000028649.23_tx_241"; exon_id "chr4_123438535_123438624_-"; exonnum "4"; txlen "17348";
chr4	ENSEMBL_gcm37	exon	123438535	123438624	1.98297940672849	-	.	gene_id "ENSMUSG00000028649.23"; transcript_id "ENSMUSG00000028649.23_tx_242"; exon_id "chr4_123438535_123438624_-"; exonnum "4"; txlen "17315";
chr4	ENSEMBL_gcm37	exon	123438535	123438624	1.98297940672849	-	.	gene_id "ENSMUSG00000028649.23"; transcript_id "ENSMUSG00000028649.23_tx_243"; exon_id "chr4_123438535_123438624_-"; exonnum "4"; txlen "17660";
chr4	HAVANA	exon	123448097	123448158	0	-	.	gene_id "ENSMUSG00000028649.23"; transcript_id "ENSMUST00000238731.2"; gene_type "protein_coding"; gene_name "Macf1"; transcript_type "protein_coding"; transcript_name "Macf1-215"; exon_number 2; exon_id "ENSMUSE00001291746.2"; level 2; protein_id "ENSMUSP00000158792.2"; mgi_id "MGI:108559"; tag "CAGE_supported_TSS"; tag "inferred_transcript_model"; tag "basic"; havana_gene "OTTMUSG00000008977.1"; havana_transcript "OTTMUST00000181713.1";
chr4	HAVANA	CDS	123448097	123448158	0	-	2	gene_id "ENSMUSG00000028649.23"; transcript_id "ENSMUST00000238731.2"; gene_type "protein_coding"; gene_name "Macf1"; transcript_type "protein_coding"; transcript_name "Macf1-215"; exon_number 2; exon_id "ENSMUSE00001291746.2"; level 2; protein_id "ENSMUSP00000158792.2"; mgi_id "MGI:108559"; tag "CAGE_supported_TSS"; tag "inferred_transcript_model"; tag "basic"; havana_gene "OTTMUSG00000008977.1"; havana_transcript "OTTMUST00000181713.1";
chr4	HAVANA	exon	123448097	123448158	0	-	.	gene_id "ENSMUSG00000028649.23"; transcript_id "ENSMUST00000238555.2"; gene_type "protein_coding"; gene_name "Macf1"; transcript_type "protein_coding"; transcript_name "Macf1-214"; exon_number 2; exon_id "ENSMUSE00001291746.2"; level 2; protein_id "ENSMUSP00000158828.2"; mgi_id "MGI:108559"; tag "CAGE_supported_TSS"; tag "inferred_transcript_model"; tag "basic"; havana_gene "OTTMUSG00000008977.1"; havana_transcript "OTTMUST00000181714.1";
chr4	HAVANA	CDS	123448097	123448158	0	-	2	gene_id "ENSMUSG00000028649.23"; transcript_id "ENSMUST00000238555.2"; gene_type "protein_coding"; gene_name "Macf1"; transcript_type "protein_coding"; transcript_name "Macf1-214"; exon_number 2; exon_id "ENSMUSE00001291746.2"; level 2; protein_id "ENSMUSP00000158828.2"; mgi_id "MGI:108559"; tag "CAGE_supported_TSS"; tag "inferred_transcript_model"; tag "basic"; havana_gene "OTTMUSG00000008977.1"; havana_transcript "OTTMUST00000181714.1";
chr4	HAVANA	exon	123448097	123448158	0	-	.	gene_id "ENSMUSG00000028649.23"; transcript_id "ENSMUST00000082108.12"; gene_type "protein_coding"; gene_name "Macf1"; transcript_type "protein_coding"; transcript_name "Macf1-201"; exon_number 2; exon_id "ENSMUSE00001291746.2"; level 2; protein_id "ENSMUSP00000080755.6"; transcript_support_level "1"; mgi_id "MGI:108559"; tag "basic"; tag "CCDS"; ccdsid "CCDS57294.1"; havana_gene "OTTMUSG00000008977.1"; havana_transcript "OTTMUST00000020375.1";
chr4	HAVANA	CDS	123448097	123448158	0	-	2	gene_id "ENSMUSG00000028649.23"; transcript_id "ENSMUST00000082108.12"; gene_type "protein_coding"; gene_name "Macf1"; transcript_type "protein_coding"; transcript_name "Macf1-201"; exon_number 2; exon_id "ENSMUSE00001291746.2"; level 2; protein_id "ENSMUSP00000080755.6"; transcript_support_level "1"; mgi_id "MGI:108559"; tag "basic"; tag "CCDS"; ccdsid "CCDS57294.1"; havana_gene "OTTMUSG00000008977.1"; havana_transcript "OTTMUST00000020375.1";
chr4	HAVANA	exon	123448097	123448158	0	-	.	gene_id "ENSMUSG00000028649.23"; transcript_id "ENSMUST00000106224.9"; gene_type "protein_coding"; gene_name "Macf1"; transcript_type "protein_coding"; transcript_name "Macf1-203"; exon_number 2; exon_id "ENSMUSE00001291746.2"; level 2; protein_id "ENSMUSP00000101831.3"; transcript_support_level "5"; mgi_id "MGI:108559"; tag "basic"; tag "Ensembl_canonical"; tag "GENCODE_Primary"; tag "appris_principal_1"; tag "CCDS"; ccdsid "CCDS57295.1"; havana_gene "OTTMUSG00000008977.1"; havana_transcript "OTTMUST00000047226.1";
chr4	HAVANA	CDS	123448097	123448158	0	-	2	gene_id "ENSMUSG00000028649.23"; transcript_id "ENSMUST00000106224.9"; gene_type "protein_coding"; gene_name "Macf1"; transcript_type "protein_coding"; transcript_name "Macf1-203"; exon_number 2; exon_id "ENSMUSE00001291746.2"; level 2; protein_id "ENSMUSP00000101831.3"; transcript_support_level "5"; mgi_id "MGI:108559"; tag "basic"; tag "Ensembl_canonical"; tag "GENCODE_Primary"; tag "appris_principal_1"; tag "CCDS"; ccdsid "CCDS57295.1"; havana_gene "OTTMUSG00000008977.1"; havana_transcript "OTTMUST00000047226.1";
chr4	HAVANA	exon	123448097	123448158	0	-	.	gene_id "ENSMUSG00000028649.23"; transcript_id "ENSMUST00000147030.2"; gene_type "protein_coding"; gene_name "Macf1"; transcript_type "protein_coding"; transcript_name "Macf1-209"; exon_number 2; exon_id "ENSMUSE00001291746.2"; level 2; protein_id "ENSMUSP00000123246.2"; transcript_support_level "1"; mgi_id "MGI:108559"; tag "CAGE_supported_TSS"; tag "mRNA_end_NF"; tag "cds_end_NF"; havana_gene "OTTMUSG00000008977.1"; havana_transcript "OTTMUST00000020789.1";
chr4	HAVANA	CDS	123448097	123448158	0	-	2	gene_id "ENSMUSG00000028649.23"; transcript_id "ENSMUST00000147030.2"; gene_type "protein_coding"; gene_name "Macf1"; transcript_type "protein_coding"; transcript_name "Macf1-209"; exon_number 2; exon_id "ENSMUSE00001291746.2"; level 2; protein_id "ENSMUSP00000123246.2"; transcript_support_level "1"; mgi_id "MGI:108559"; tag "CAGE_supported_TSS"; tag "mRNA_end_NF"; tag "cds_end_NF"; havana_gene "OTTMUSG00000008977.1"; havana_transcript "OTTMUST00000020789.1";
chr4	HAVANA	exon	123448097	123448158	0	-	.	gene_id "ENSMUSG00000028649.23"; transcript_id "ENSMUST00000238866.2"; gene_type "protein_coding"; gene_name "Macf1"; transcript_type "protein_coding"; transcript_name "Macf1-216"; exon_number 2; exon_id "ENSMUSE00001291746.2"; level 2; protein_id "ENSMUSP00000158868.2"; mgi_id "MGI:108559"; tag "CAGE_supported_TSS"; tag "mRNA_end_NF"; tag "cds_end_NF"; havana_gene "OTTMUSG00000008977.1"; havana_transcript "OTTMUST00000182012.1";
chr4	HAVANA	CDS	123448097	123448158	0	-	2	gene_id "ENSMUSG00000028649.23"; transcript_id "ENSMUST00000238866.2"; gene_type "protein_coding"; gene_name "Macf1"; transcript_type "protein_coding"; transcript_name "Macf1-216"; exon_number 2; exon_id "ENSMUSE00001291746.2"; level 2; protein_id "ENSMUSP00000158868.2"; mgi_id "MGI:108559"; tag "CAGE_supported_TSS"; tag "mRNA_end_NF"; tag "cds_end_NF"; havana_gene "OTTMUSG00000008977.1"; havana_transcript "OTTMUST00000182012.1";
chr4	HAVANA	exon	123448097	123448158	0	-	.	gene_id "ENSMUSG00000028649.23"; transcript_id "ENSMUST00000247736.1"; gene_type "protein_coding"; gene_name "Macf1"; transcript_type "protein_coding"; transcript_name "Macf1-217"; exon_number 4; exon_id "ENSMUSE00001291746.2"; level 2; protein_id "ENSMUSP00000159521.1"; mgi_id "MGI:108559"; tag "CAGE_supported_TSS"; tag "RNA_Seq_supported_only"; tag "mRNA_end_NF"; tag "cds_end_NF"; havana_gene "OTTMUSG00000008977.1";
chr4	HAVANA	CDS	123448097	123448158	0	-	2	gene_id "ENSMUSG00000028649.23"; transcript_id "ENSMUST00000247736.1"; gene_type "protein_coding"; gene_name "Macf1"; transcript_type "protein_coding"; transcript_name "Macf1-217"; exon_number 4; exon_id "ENSMUSE00001291746.2"; level 2; protein_id "ENSMUSP00000159521.1"; mgi_id "MGI:108559"; tag "CAGE_supported_TSS"; tag "RNA_Seq_supported_only"; tag "mRNA_end_NF"; tag "cds_end_NF"; havana_gene "OTTMUSG00000008977.1";
chr4	HAVANA	exon	123448097	123448158	0	-	.	gene_id "ENSMUSG00000028649.23"; transcript_id "ENSMUST00000247737.1"; gene_type "protein_coding"; gene_name "Macf1"; transcript_type "protein_coding"; transcript_name "Macf1-218"; exon_number 3; exon_id "ENSMUSE00001291746.2"; level 2; protein_id "ENSMUSP00000159522.1"; mgi_id "MGI:108559"; tag "alternative_5_UTR"; tag "CAGE_supported_TSS"; tag "RNA_Seq_supported_only"; tag "mRNA_end_NF"; tag "cds_end_NF"; havana_gene "OTTMUSG00000008977.1";
chr4	HAVANA	CDS	123448097	123448158	0	-	2	gene_id "ENSMUSG00000028649.23"; transcript_id "ENSMUST00000247737.1"; gene_type "protein_coding"; gene_name "Macf1"; transcript_type "protein_coding"; transcript_name "Macf1-218"; exon_number 3; exon_id "ENSMUSE00001291746.2"; level 2; protein_id "ENSMUSP00000159522.1"; mgi_id "MGI:108559"; tag "alternative_5_UTR"; tag "CAGE_supported_TSS"; tag "RNA_Seq_supported_only"; tag "mRNA_end_NF"; tag "cds_end_NF"; havana_gene "OTTMUSG00000008977.1";
chr4	HAVANA	exon	123448097	123448158	0	-	.	gene_id "ENSMUSG00000028649.23"; transcript_id "ENSMUST00000146000.2"; gene_type "protein_coding"; gene_name "Macf1"; transcript_type "retained_intron"; transcript_name "Macf1-208"; exon_number 2; exon_id "ENSMUSE00001304267.2"; level 2; transcript_support_level "1"; mgi_id "MGI:108559"; havana_gene "OTTMUSG00000008977.1"; havana_transcript "OTTMUST00000020790.1";
chr4	ENSEMBL_gcm37	exon	123448097	123448158	4.46828357660202	-	.	gene_id "ENSMUSG00000028649.23"; transcript_id "ENSMUSG00000028649.23_tx_163"; exon_id "chr4_123448097_123448158_-"; exonnum "2"; txlen "17593";
chr4	ENSEMBL_gcm37	exon	123448097	123448158	4.36870646086783	-	.	gene_id "ENSMUSG00000028649.23"; transcript_id "ENSMUSG00000028649.23_tx_165"; exon_id "chr4_123448097_123448158_-"; exonnum "2"; txlen "17511";
chr4	ENSEMBL_gcm37	exon	123448097	123448158	4.36870646086783	-	.	gene_id "ENSMUSG00000028649.23"; transcript_id "ENSMUSG00000028649.23_tx_166"; exon_id "chr4_123448097_123448158_-"; exonnum "2"; txlen "17493";
chr4	ENSEMBL_gcm37	exon	123448097	123448158	3.53301964120672	-	.	gene_id "ENSMUSG00000028649.23"; transcript_id "ENSMUSG00000028649.23_tx_187"; exon_id "chr4_123448097_123448158_-"; exonnum "2"; txlen "17611";
chr4	ENSEMBL_gcm37	exon	123448097	123448158	3.51664091793986	-	.	gene_id "ENSMUSG00000028649.23"; transcript_id "ENSMUSG00000028649.23_tx_188"; exon_id "chr4_123448097_123448158_-"; exonnum "2"; txlen "17284";
chr4	ENSEMBL_gcm37	exon	123448097	123448158	3.25274926267835	-	.	gene_id "ENSMUSG00000028649.23"; transcript_id "ENSMUSG00000028649.23_tx_194"; exon_id "chr4_123448097_123448158_-"; exonnum "2"; txlen "17574";
chr4	ENSEMBL_gcm37	exon	123448097	123448158	3.22849987800461	-	.	gene_id "ENSMUSG00000028649.23"; transcript_id "ENSMUSG00000028649.23_tx_195"; exon_id "chr4_123448097_123448158_-"; exonnum "2"; txlen "17415";
chr4	ENSEMBL_gcm37	exon	123448097	123448158	3.01808637553066	-	.	gene_id "ENSMUSG00000028649.23"; transcript_id "ENSMUSG00000028649.23_tx_202"; exon_id "chr4_123448097_123448158_-"; exonnum "2"; txlen "17613";
chr4	ENSEMBL_gcm37	exon	123448097	123448158	2.90249610962299	-	.	gene_id "ENSMUSG00000028649.23"; transcript_id "ENSMUSG00000028649.23_tx_205"; exon_id "chr4_123448097_123448158_-"; exonnum "2"; txlen "17644";
chr4	ENSEMBL_gcm37	exon	123448097	123448158	2.82799881147637	-	.	gene_id "ENSMUSG00000028649.23"; transcript_id "ENSMUSG00000028649.23_tx_212"; exon_id "chr4_123448097_123448158_-"; exonnum "2"; txlen "17266";
chr4	ENSEMBL_gcm37	exon	123448097	123448158	2.81460897883697	-	.	gene_id "ENSMUSG00000028649.23"; transcript_id "ENSMUSG00000028649.23_tx_214"; exon_id "chr4_123448097_123448158_-"; exonnum "2"; txlen "17801";
chr4	ENSEMBL_gcm37	exon	123448097	123448158	2.38151304519693	-	.	gene_id "ENSMUSG00000028649.23"; transcript_id "ENSMUSG00000028649.23_tx_223"; exon_id "chr4_123448097_123448158_-"; exonnum "2"; txlen "17676";
chr4	ENSEMBL_gcm37	exon	123448097	123448158	2.3216482174685	-	.	gene_id "ENSMUSG00000028649.23"; transcript_id "ENSMUSG00000028649.23_tx_227"; exon_id "chr4_123448097_123448158_-"; exonnum "2"; txlen "17548";
chr4	ENSEMBL_gcm37	exon	123448097	123448158	2.3216482174685	-	.	gene_id "ENSMUSG00000028649.23"; transcript_id "ENSMUSG00000028649.23_tx_228"; exon_id "chr4_123448097_123448158_-"; exonnum "2"; txlen "17530";
chr4	ENSEMBL_gcm37	exon	123448097	123448158	2.2538557650004	-	.	gene_id "ENSMUSG00000028649.23"; transcript_id "ENSMUSG00000028649.23_tx_232"; exon_id "chr4_123448097_123448158_-"; exonnum "2"; txlen "17626";
chr4	ENSEMBL_gcm37	exon	123448097	123448158	2.2538557650004	-	.	gene_id "ENSMUSG00000028649.23"; transcript_id "ENSMUSG00000028649.23_tx_233"; exon_id "chr4_123448097_123448158_-"; exonnum "2"; txlen "17689";
chr4	ENSEMBL_gcm37	exon	123448097	123448158	2.06160685656119	-	.	gene_id "ENSMUSG00000028649.23"; transcript_id "ENSMUSG00000028649.23_tx_237"; exon_id "chr4_123448097_123448158_-"; exonnum "3"; txlen "17777";
chr4	ENSEMBL_gcm37	exon	123448097	123448158	1.98297940672849	-	.	gene_id "ENSMUSG00000028649.23"; transcript_id "ENSMUSG00000028649.23_tx_240"; exon_id "chr4_123448097_123448158_-"; exonnum "3"; txlen "17333";
chr4	ENSEMBL_gcm37	exon	123448097	123448158	1.98297940672849	-	.	gene_id "ENSMUSG00000028649.23"; transcript_id "ENSMUSG00000028649.23_tx_241"; exon_id "chr4_123448097_123448158_-"; exonnum "3"; txlen "17348";
chr4	ENSEMBL_gcm37	exon	123448097	123448158	1.98297940672849	-	.	gene_id "ENSMUSG00000028649.23"; transcript_id "ENSMUSG00000028649.23_tx_242"; exon_id "chr4_123448097_123448158_-"; exonnum "3"; txlen "17315";
chr4	ENSEMBL_gcm37	exon	123448097	123448158	1.98297940672849	-	.	gene_id "ENSMUSG00000028649.23"; transcript_id "ENSMUSG00000028649.23_tx_243"; exon_id "chr4_123448097_123448158_-"; exonnum "3"; txlen "17660";
chr4	HAVANA	CDS	123458256	123458322	0	-	0	gene_id "ENSMUSG00000028649.23"; transcript_id "ENSMUST00000238731.2"; gene_type "protein_coding"; gene_name "Macf1"; transcript_type "protein_coding"; transcript_name "Macf1-215"; exon_number 1; exon_id "ENSMUSE00001464131.2"; level 2; protein_id "ENSMUSP00000158792.2"; mgi_id "MGI:108559"; tag "CAGE_supported_TSS"; tag "inferred_transcript_model"; tag "basic"; havana_gene "OTTMUSG00000008977.1"; havana_transcript "OTTMUST00000181713.1";
chr4	HAVANA	CDS	123458256	123458322	0	-	0	gene_id "ENSMUSG00000028649.23"; transcript_id "ENSMUST00000247736.1"; gene_type "protein_coding"; gene_name "Macf1"; transcript_type "protein_coding"; transcript_name "Macf1-217"; exon_number 3; exon_id "ENSMUSE00000778819.3"; level 2; protein_id "ENSMUSP00000159521.1"; mgi_id "MGI:108559"; tag "CAGE_supported_TSS"; tag "RNA_Seq_supported_only"; tag "mRNA_end_NF"; tag "cds_end_NF"; havana_gene "OTTMUSG00000008977.1";
chr4	HAVANA	exon	123458256	123458409	0	-	.	gene_id "ENSMUSG00000028649.23"; transcript_id "ENSMUST00000247736.1"; gene_type "protein_coding"; gene_name "Macf1"; transcript_type "protein_coding"; transcript_name "Macf1-217"; exon_number 3; exon_id "ENSMUSE00000778819.3"; level 2; protein_id "ENSMUSP00000159521.1"; mgi_id "MGI:108559"; tag "CAGE_supported_TSS"; tag "RNA_Seq_supported_only"; tag "mRNA_end_NF"; tag "cds_end_NF"; havana_gene "OTTMUSG00000008977.1";
chr4	ENSEMBL_gcm37	exon	123458256	123458409	4.36870646086783	-	.	gene_id "ENSMUSG00000028649.23"; transcript_id "ENSMUSG00000028649.23_tx_165"; exon_id "chr4_123458256_123458409_-"; exonnum "1"; txlen "17511";
chr4	ENSEMBL_gcm37	exon	123458256	123458409	4.36870646086783	-	.	gene_id "ENSMUSG00000028649.23"; transcript_id "ENSMUSG00000028649.23_tx_166"; exon_id "chr4_123458256_123458409_-"; exonnum "1"; txlen "17493";
chr4	ENSEMBL_gcm37	exon	123458256	123458409	3.25274926267835	-	.	gene_id "ENSMUSG00000028649.23"; transcript_id "ENSMUSG00000028649.23_tx_194"; exon_id "chr4_123458256_123458409_-"; exonnum "1"; txlen "17574";
chr4	ENSEMBL_gcm37	exon	123458256	123458409	3.22849987800461	-	.	gene_id "ENSMUSG00000028649.23"; transcript_id "ENSMUSG00000028649.23_tx_195"; exon_id "chr4_123458256_123458409_-"; exonnum "1"; txlen "17415";
chr4	ENSEMBL_gcm37	exon	123458256	123458409	3.01808637553066	-	.	gene_id "ENSMUSG00000028649.23"; transcript_id "ENSMUSG00000028649.23_tx_202"; exon_id "chr4_123458256_123458409_-"; exonnum "1"; txlen "17613";
chr4	ENSEMBL_gcm37	exon	123458256	123458409	2.38151304519693	-	.	gene_id "ENSMUSG00000028649.23"; transcript_id "ENSMUSG00000028649.23_tx_223"; exon_id "chr4_123458256_123458409_-"; exonnum "1"; txlen "17676";
chr4	HAVANA	exon	123458256	123458487	0	-	.	gene_id "ENSMUSG00000028649.23"; transcript_id "ENSMUST00000238731.2"; gene_type "protein_coding"; gene_name "Macf1"; transcript_type "protein_coding"; transcript_name "Macf1-215"; exon_number 1; exon_id "ENSMUSE00001464131.2"; level 2; protein_id "ENSMUSP00000158792.2"; mgi_id "MGI:108559"; tag "CAGE_supported_TSS"; tag "inferred_transcript_model"; tag "basic"; havana_gene "OTTMUSG00000008977.1"; havana_transcript "OTTMUST00000181713.1";
chr4	HAVANA	exon	123458256	123458487	0	-	.	gene_id "ENSMUSG00000028649.23"; transcript_id "ENSMUST00000146000.2"; gene_type "protein_coding"; gene_name "Macf1"; transcript_type "retained_intron"; transcript_name "Macf1-208"; exon_number 1; exon_id "ENSMUSE00001491649.1"; level 2; transcript_support_level "1"; mgi_id "MGI:108559"; havana_gene "OTTMUSG00000008977.1"; havana_transcript "OTTMUST00000020790.1";
chr4	HAVANA	start_codon	123458320	123458322	0	-	0	gene_id "ENSMUSG00000028649.23"; transcript_id "ENSMUST00000238731.2"; gene_type "protein_coding"; gene_name "Macf1"; transcript_type "protein_coding"; transcript_name "Macf1-215"; exon_number 1; exon_id "ENSMUSE00001464131.2"; level 2; protein_id "ENSMUSP00000158792.2"; mgi_id "MGI:108559"; tag "CAGE_supported_TSS"; tag "inferred_transcript_model"; tag "basic"; havana_gene "OTTMUSG00000008977.1"; havana_transcript "OTTMUST00000181713.1";
chr4	HAVANA	start_codon	123458320	123458322	0	-	0	gene_id "ENSMUSG00000028649.23"; transcript_id "ENSMUST00000247736.1"; gene_type "protein_coding"; gene_name "Macf1"; transcript_type "protein_coding"; transcript_name "Macf1-217"; exon_number 3; exon_id "ENSMUSE00000778819.3"; level 2; protein_id "ENSMUSP00000159521.1"; mgi_id "MGI:108559"; tag "CAGE_supported_TSS"; tag "RNA_Seq_supported_only"; tag "mRNA_end_NF"; tag "cds_end_NF"; havana_gene "OTTMUSG00000008977.1";
chr4	HAVANA	UTR	123458323	123458409	0	-	.	gene_id "ENSMUSG00000028649.23"; transcript_id "ENSMUST00000247736.1"; gene_type "protein_coding"; gene_name "Macf1"; transcript_type "protein_coding"; transcript_name "Macf1-217"; exon_number 3; exon_id "ENSMUSE00000778819.3"; level 2; protein_id "ENSMUSP00000159521.1"; mgi_id "MGI:108559"; tag "CAGE_supported_TSS"; tag "RNA_Seq_supported_only"; tag "mRNA_end_NF"; tag "cds_end_NF"; havana_gene "OTTMUSG00000008977.1";
chr4	HAVANA	UTR	123458323	123458487	0	-	.	gene_id "ENSMUSG00000028649.23"; transcript_id "ENSMUST00000238731.2"; gene_type "protein_coding"; gene_name "Macf1"; transcript_type "protein_coding"; transcript_name "Macf1-215"; exon_number 1; exon_id "ENSMUSE00001464131.2"; level 2; protein_id "ENSMUSP00000158792.2"; mgi_id "MGI:108559"; tag "CAGE_supported_TSS"; tag "inferred_transcript_model"; tag "basic"; havana_gene "OTTMUSG00000008977.1"; havana_transcript "OTTMUST00000181713.1";
chr4	HAVANA	exon	123458516	123458582	0	-	.	gene_id "ENSMUSG00000028649.23"; transcript_id "ENSMUST00000247736.1"; gene_type "protein_coding"; gene_name "Macf1"; transcript_type "protein_coding"; transcript_name "Macf1-217"; exon_number 2; exon_id "ENSMUSE00001491643.1"; level 2; protein_id "ENSMUSP00000159521.1"; mgi_id "MGI:108559"; tag "CAGE_supported_TSS"; tag "RNA_Seq_supported_only"; tag "mRNA_end_NF"; tag "cds_end_NF"; havana_gene "OTTMUSG00000008977.1";
chr4	HAVANA	UTR	123458516	123458582	0	-	.	gene_id "ENSMUSG00000028649.23"; transcript_id "ENSMUST00000247736.1"; gene_type "protein_coding"; gene_name "Macf1"; transcript_type "protein_coding"; transcript_name "Macf1-217"; exon_number 2; exon_id "ENSMUSE00001491643.1"; level 2; protein_id "ENSMUSP00000159521.1"; mgi_id "MGI:108559"; tag "CAGE_supported_TSS"; tag "RNA_Seq_supported_only"; tag "mRNA_end_NF"; tag "cds_end_NF"; havana_gene "OTTMUSG00000008977.1";
chr4	HAVANA	exon	123458982	123459215	0	-	.	gene_id "ENSMUSG00000028649.23"; transcript_id "ENSMUST00000247736.1"; gene_type "protein_coding"; gene_name "Macf1"; transcript_type "protein_coding"; transcript_name "Macf1-217"; exon_number 1; exon_id "ENSMUSE00001491647.1"; level 2; protein_id "ENSMUSP00000159521.1"; mgi_id "MGI:108559"; tag "CAGE_supported_TSS"; tag "RNA_Seq_supported_only"; tag "mRNA_end_NF"; tag "cds_end_NF"; havana_gene "OTTMUSG00000008977.1";
chr4	HAVANA	UTR	123458982	123459215	0	-	.	gene_id "ENSMUSG00000028649.23"; transcript_id "ENSMUST00000247736.1"; gene_type "protein_coding"; gene_name "Macf1"; transcript_type "protein_coding"; transcript_name "Macf1-217"; exon_number 1; exon_id "ENSMUSE00001491647.1"; level 2; protein_id "ENSMUSP00000159521.1"; mgi_id "MGI:108559"; tag "CAGE_supported_TSS"; tag "RNA_Seq_supported_only"; tag "mRNA_end_NF"; tag "cds_end_NF"; havana_gene "OTTMUSG00000008977.1";
chr4	HAVANA	CDS	123466410	123466518	0	-	0	gene_id "ENSMUSG00000028649.23"; transcript_id "ENSMUST00000238555.2"; gene_type "protein_coding"; gene_name "Macf1"; transcript_type "protein_coding"; transcript_name "Macf1-214"; exon_number 1; exon_id "ENSMUSE00001464663.2"; level 2; protein_id "ENSMUSP00000158828.2"; mgi_id "MGI:108559"; tag "CAGE_supported_TSS"; tag "inferred_transcript_model"; tag "basic"; havana_gene "OTTMUSG00000008977.1"; havana_transcript "OTTMUST00000181714.1";
chr4	HAVANA	exon	123466410	123466853	0	-	.	gene_id "ENSMUSG00000028649.23"; transcript_id "ENSMUST00000238555.2"; gene_type "protein_coding"; gene_name "Macf1"; transcript_type "protein_coding"; transcript_name "Macf1-214"; exon_number 1; exon_id "ENSMUSE00001464663.2"; level 2; protein_id "ENSMUSP00000158828.2"; mgi_id "MGI:108559"; tag "CAGE_supported_TSS"; tag "inferred_transcript_model"; tag "basic"; havana_gene "OTTMUSG00000008977.1"; havana_transcript "OTTMUST00000181714.1";
chr4	ENSEMBL_gcm37	exon	123466410	123466853	2.81460897883697	-	.	gene_id "ENSMUSG00000028649.23"; transcript_id "ENSMUSG00000028649.23_tx_214"; exon_id "chr4_123466410_123466853_-"; exonnum "1"; txlen "17801";
chr4	HAVANA	start_codon	123466516	123466518	0	-	0	gene_id "ENSMUSG00000028649.23"; transcript_id "ENSMUST00000238555.2"; gene_type "protein_coding"; gene_name "Macf1"; transcript_type "protein_coding"; transcript_name "Macf1-214"; exon_number 1; exon_id "ENSMUSE00001464663.2"; level 2; protein_id "ENSMUSP00000158828.2"; mgi_id "MGI:108559"; tag "CAGE_supported_TSS"; tag "inferred_transcript_model"; tag "basic"; havana_gene "OTTMUSG00000008977.1"; havana_transcript "OTTMUST00000181714.1";
chr4	HAVANA	UTR	123466519	123466853	0	-	.	gene_id "ENSMUSG00000028649.23"; transcript_id "ENSMUST00000238555.2"; gene_type "protein_coding"; gene_name "Macf1"; transcript_type "protein_coding"; transcript_name "Macf1-214"; exon_number 1; exon_id "ENSMUSE00001464663.2"; level 2; protein_id "ENSMUSP00000158828.2"; mgi_id "MGI:108559"; tag "CAGE_supported_TSS"; tag "inferred_transcript_model"; tag "basic"; havana_gene "OTTMUSG00000008977.1"; havana_transcript "OTTMUST00000181714.1";
chr4	HAVANA	CDS	123507380	123507431	0	-	0	gene_id "ENSMUSG00000028649.23"; transcript_id "ENSMUST00000238866.2"; gene_type "protein_coding"; gene_name "Macf1"; transcript_type "protein_coding"; transcript_name "Macf1-216"; exon_number 1; exon_id "ENSMUSE00001465292.2"; level 2; protein_id "ENSMUSP00000158868.2"; mgi_id "MGI:108559"; tag "CAGE_supported_TSS"; tag "mRNA_end_NF"; tag "cds_end_NF"; havana_gene "OTTMUSG00000008977.1"; havana_transcript "OTTMUST00000182012.1";
chr4	HAVANA	exon	123507380	123507536	0	-	.	gene_id "ENSMUSG00000028649.23"; transcript_id "ENSMUST00000238866.2"; gene_type "protein_coding"; gene_name "Macf1"; transcript_type "protein_coding"; transcript_name "Macf1-216"; exon_number 1; exon_id "ENSMUSE00001465292.2"; level 2; protein_id "ENSMUSP00000158868.2"; mgi_id "MGI:108559"; tag "CAGE_supported_TSS"; tag "mRNA_end_NF"; tag "cds_end_NF"; havana_gene "OTTMUSG00000008977.1"; havana_transcript "OTTMUST00000182012.1";
chr4	HAVANA	start_codon	123507429	123507431	0	-	0	gene_id "ENSMUSG00000028649.23"; transcript_id "ENSMUST00000238866.2"; gene_type "protein_coding"; gene_name "Macf1"; transcript_type "protein_coding"; transcript_name "Macf1-216"; exon_number 1; exon_id "ENSMUSE00001465292.2"; level 2; protein_id "ENSMUSP00000158868.2"; mgi_id "MGI:108559"; tag "CAGE_supported_TSS"; tag "mRNA_end_NF"; tag "cds_end_NF"; havana_gene "OTTMUSG00000008977.1"; havana_transcript "OTTMUST00000182012.1";
chr4	HAVANA	UTR	123507432	123507536	0	-	.	gene_id "ENSMUSG00000028649.23"; transcript_id "ENSMUST00000238866.2"; gene_type "protein_coding"; gene_name "Macf1"; transcript_type "protein_coding"; transcript_name "Macf1-216"; exon_number 1; exon_id "ENSMUSE00001465292.2"; level 2; protein_id "ENSMUSP00000158868.2"; mgi_id "MGI:108559"; tag "CAGE_supported_TSS"; tag "mRNA_end_NF"; tag "cds_end_NF"; havana_gene "OTTMUSG00000008977.1"; havana_transcript "OTTMUST00000182012.1";
chr4	HAVANA	CDS	123558259	123558352	0	-	0	gene_id "ENSMUSG00000028649.23"; transcript_id "ENSMUST00000147030.2"; gene_type "protein_coding"; gene_name "Macf1"; transcript_type "protein_coding"; transcript_name "Macf1-209"; exon_number 1; exon_id "ENSMUSE00000732402.2"; level 2; protein_id "ENSMUSP00000123246.2"; transcript_support_level "1"; mgi_id "MGI:108559"; tag "CAGE_supported_TSS"; tag "mRNA_end_NF"; tag "cds_end_NF"; havana_gene "OTTMUSG00000008977.1"; havana_transcript "OTTMUST00000020789.1";
chr4	HAVANA	exon	123558259	123558545	0	-	.	gene_id "ENSMUSG00000028649.23"; transcript_id "ENSMUST00000147030.2"; gene_type "protein_coding"; gene_name "Macf1"; transcript_type "protein_coding"; transcript_name "Macf1-209"; exon_number 1; exon_id "ENSMUSE00000732402.2"; level 2; protein_id "ENSMUSP00000123246.2"; transcript_support_level "1"; mgi_id "MGI:108559"; tag "CAGE_supported_TSS"; tag "mRNA_end_NF"; tag "cds_end_NF"; havana_gene "OTTMUSG00000008977.1"; havana_transcript "OTTMUST00000020789.1";
chr4	ENSEMBL_gcm37	exon	123558259	123558545	4.46828357660202	-	.	gene_id "ENSMUSG00000028649.23"; transcript_id "ENSMUSG00000028649.23_tx_163"; exon_id "chr4_123558259_123558545_-"; exonnum "1"; txlen "17593";
chr4	ENSEMBL_gcm37	exon	123558259	123558545	3.53301964120672	-	.	gene_id "ENSMUSG00000028649.23"; transcript_id "ENSMUSG00000028649.23_tx_187"; exon_id "chr4_123558259_123558545_-"; exonnum "1"; txlen "17611";
chr4	ENSEMBL_gcm37	exon	123558259	123558545	3.51664091793986	-	.	gene_id "ENSMUSG00000028649.23"; transcript_id "ENSMUSG00000028649.23_tx_188"; exon_id "chr4_123558259_123558545_-"; exonnum "1"; txlen "17284";
chr4	ENSEMBL_gcm37	exon	123558259	123558545	2.90249610962299	-	.	gene_id "ENSMUSG00000028649.23"; transcript_id "ENSMUSG00000028649.23_tx_205"; exon_id "chr4_123558259_123558545_-"; exonnum "1"; txlen "17644";
chr4	ENSEMBL_gcm37	exon	123558259	123558545	2.82799881147637	-	.	gene_id "ENSMUSG00000028649.23"; transcript_id "ENSMUSG00000028649.23_tx_212"; exon_id "chr4_123558259_123558545_-"; exonnum "1"; txlen "17266";
chr4	ENSEMBL_gcm37	exon	123558259	123558545	2.3216482174685	-	.	gene_id "ENSMUSG00000028649.23"; transcript_id "ENSMUSG00000028649.23_tx_227"; exon_id "chr4_123558259_123558545_-"; exonnum "1"; txlen "17548";
chr4	ENSEMBL_gcm37	exon	123558259	123558545	2.3216482174685	-	.	gene_id "ENSMUSG00000028649.23"; transcript_id "ENSMUSG00000028649.23_tx_228"; exon_id "chr4_123558259_123558545_-"; exonnum "1"; txlen "17530";
chr4	ENSEMBL_gcm37	exon	123558259	123558545	2.2538557650004	-	.	gene_id "ENSMUSG00000028649.23"; transcript_id "ENSMUSG00000028649.23_tx_232"; exon_id "chr4_123558259_123558545_-"; exonnum "1"; txlen "17626";
chr4	ENSEMBL_gcm37	exon	123558259	123558545	2.2538557650004	-	.	gene_id "ENSMUSG00000028649.23"; transcript_id "ENSMUSG00000028649.23_tx_233"; exon_id "chr4_123558259_123558545_-"; exonnum "1"; txlen "17689";
chr4	HAVANA	start_codon	123558350	123558352	0	-	0	gene_id "ENSMUSG00000028649.23"; transcript_id "ENSMUST00000147030.2"; gene_type "protein_coding"; gene_name "Macf1"; transcript_type "protein_coding"; transcript_name "Macf1-209"; exon_number 1; exon_id "ENSMUSE00000732402.2"; level 2; protein_id "ENSMUSP00000123246.2"; transcript_support_level "1"; mgi_id "MGI:108559"; tag "CAGE_supported_TSS"; tag "mRNA_end_NF"; tag "cds_end_NF"; havana_gene "OTTMUSG00000008977.1"; havana_transcript "OTTMUST00000020789.1";
chr4	HAVANA	UTR	123558353	123558545	0	-	.	gene_id "ENSMUSG00000028649.23"; transcript_id "ENSMUST00000147030.2"; gene_type "protein_coding"; gene_name "Macf1"; transcript_type "protein_coding"; transcript_name "Macf1-209"; exon_number 1; exon_id "ENSMUSE00000732402.2"; level 2; protein_id "ENSMUSP00000123246.2"; transcript_support_level "1"; mgi_id "MGI:108559"; tag "CAGE_supported_TSS"; tag "mRNA_end_NF"; tag "cds_end_NF"; havana_gene "OTTMUSG00000008977.1"; havana_transcript "OTTMUST00000020789.1";
chr4	HAVANA	exon	123577571	123578034	0	-	.	gene_id "ENSMUSG00000028649.23"; transcript_id "ENSMUST00000247738.1"; gene_type "protein_coding"; gene_name "Macf1"; transcript_type "retained_intron"; transcript_name "Macf1-219"; exon_number 2; exon_id "ENSMUSE00001491650.1"; level 2; mgi_id "MGI:108559"; tag "mRNA_end_NF"; havana_gene "OTTMUSG00000008977.1";
chr4	HAVANA	transcript	123577571	123581331	0	-	.	gene_id "ENSMUSG00000028649.23"; transcript_id "ENSMUST00000247738.1"; gene_type "protein_coding"; gene_name "Macf1"; transcript_type "retained_intron"; transcript_name "Macf1-219"; level 2; mgi_id "MGI:108559"; tag "mRNA_end_NF"; havana_gene "OTTMUSG00000008977.1";
chr4	HAVANA	CDS	123577763	123577982	0	-	0	gene_id "ENSMUSG00000028649.23"; transcript_id "ENSMUST00000082108.12"; gene_type "protein_coding"; gene_name "Macf1"; transcript_type "protein_coding"; transcript_name "Macf1-201"; exon_number 1; exon_id "ENSMUSE00000963880.2"; level 2; protein_id "ENSMUSP00000080755.6"; transcript_support_level "1"; mgi_id "MGI:108559"; tag "basic"; tag "CCDS"; ccdsid "CCDS57294.1"; havana_gene "OTTMUSG00000008977.1"; havana_transcript "OTTMUST00000020375.1";
chr4	HAVANA	CDS	123577763	123577982	0	-	0	gene_id "ENSMUSG00000028649.23"; transcript_id "ENSMUST00000106224.9"; gene_type "protein_coding"; gene_name "Macf1"; transcript_type "protein_coding"; transcript_name "Macf1-203"; exon_number 1; exon_id "ENSMUSE00000963880.2"; level 2; protein_id "ENSMUSP00000101831.3"; transcript_support_level "5"; mgi_id "MGI:108559"; tag "basic"; tag "Ensembl_canonical"; tag "GENCODE_Primary"; tag "appris_principal_1"; tag "CCDS"; ccdsid "CCDS57295.1"; havana_gene "OTTMUSG00000008977.1"; havana_transcript "OTTMUST00000047226.1";
chr4	HAVANA	CDS	123577763	123577982	0	-	0	gene_id "ENSMUSG00000028649.23"; transcript_id "ENSMUST00000247737.1"; gene_type "protein_coding"; gene_name "Macf1"; transcript_type "protein_coding"; transcript_name "Macf1-218"; exon_number 2; exon_id "ENSMUSE00001491644.1"; level 2; protein_id "ENSMUSP00000159522.1"; mgi_id "MGI:108559"; tag "alternative_5_UTR"; tag "CAGE_supported_TSS"; tag "RNA_Seq_supported_only"; tag "mRNA_end_NF"; tag "cds_end_NF"; havana_gene "OTTMUSG00000008977.1";
chr4	HAVANA	exon	123577763	123578034	0	-	.	gene_id "ENSMUSG00000028649.23"; transcript_id "ENSMUST00000247737.1"; gene_type "protein_coding"; gene_name "Macf1"; transcript_type "protein_coding"; transcript_name "Macf1-218"; exon_number 2; exon_id "ENSMUSE00001491644.1"; level 2; protein_id "ENSMUSP00000159522.1"; mgi_id "MGI:108559"; tag "alternative_5_UTR"; tag "CAGE_supported_TSS"; tag "RNA_Seq_supported_only"; tag "mRNA_end_NF"; tag "cds_end_NF"; havana_gene "OTTMUSG00000008977.1";
chr4	ENSEMBL_gcm37	exon	123577763	123578034	2.06160685656119	-	.	gene_id "ENSMUSG00000028649.23"; transcript_id "ENSMUSG00000028649.23_tx_237"; exon_id "chr4_123577763_123578034_-"; exonnum "2"; txlen "17777";
chr4	ENSEMBL_gcm37	exon	123577763	123578034	1.98297940672849	-	.	gene_id "ENSMUSG00000028649.23"; transcript_id "ENSMUSG00000028649.23_tx_240"; exon_id "chr4_123577763_123578034_-"; exonnum "2"; txlen "17333";
chr4	ENSEMBL_gcm37	exon	123577763	123578034	1.98297940672849	-	.	gene_id "ENSMUSG00000028649.23"; transcript_id "ENSMUSG00000028649.23_tx_241"; exon_id "chr4_123577763_123578034_-"; exonnum "2"; txlen "17348";
chr4	ENSEMBL_gcm37	exon	123577763	123578034	1.98297940672849	-	.	gene_id "ENSMUSG00000028649.23"; transcript_id "ENSMUSG00000028649.23_tx_242"; exon_id "chr4_123577763_123578034_-"; exonnum "2"; txlen "17315";
chr4	ENSEMBL_gcm37	exon	123577763	123578034	1.98297940672849	-	.	gene_id "ENSMUSG00000028649.23"; transcript_id "ENSMUSG00000028649.23_tx_243"; exon_id "chr4_123577763_123578034_-"; exonnum "2"; txlen "17660";
chr4	HAVANA	exon	123577763	123578153	0	-	.	gene_id "ENSMUSG00000028649.23"; transcript_id "ENSMUST00000082108.12"; gene_type "protein_coding"; gene_name "Macf1"; transcript_type "protein_coding"; transcript_name "Macf1-201"; exon_number 1; exon_id "ENSMUSE00000963880.2"; level 2; protein_id "ENSMUSP00000080755.6"; transcript_support_level "1"; mgi_id "MGI:108559"; tag "basic"; tag "CCDS"; ccdsid "CCDS57294.1"; havana_gene "OTTMUSG00000008977.1"; havana_transcript "OTTMUST00000020375.1";
chr4	HAVANA	exon	123577763	123578153	0	-	.	gene_id "ENSMUSG00000028649.23"; transcript_id "ENSMUST00000106224.9"; gene_type "protein_coding"; gene_name "Macf1"; transcript_type "protein_coding"; transcript_name "Macf1-203"; exon_number 1; exon_id "ENSMUSE00000963880.2"; level 2; protein_id "ENSMUSP00000101831.3"; transcript_support_level "5"; mgi_id "MGI:108559"; tag "basic"; tag "Ensembl_canonical"; tag "GENCODE_Primary"; tag "appris_principal_1"; tag "CCDS"; ccdsid "CCDS57295.1"; havana_gene "OTTMUSG00000008977.1"; havana_transcript "OTTMUST00000047226.1";
chr4	HAVANA	start_codon	123577980	123577982	0	-	0	gene_id "ENSMUSG00000028649.23"; transcript_id "ENSMUST00000082108.12"; gene_type "protein_coding"; gene_name "Macf1"; transcript_type "protein_coding"; transcript_name "Macf1-201"; exon_number 1; exon_id "ENSMUSE00000963880.2"; level 2; protein_id "ENSMUSP00000080755.6"; transcript_support_level "1"; mgi_id "MGI:108559"; tag "basic"; tag "CCDS"; ccdsid "CCDS57294.1"; havana_gene "OTTMUSG00000008977.1"; havana_transcript "OTTMUST00000020375.1";
chr4	HAVANA	start_codon	123577980	123577982	0	-	0	gene_id "ENSMUSG00000028649.23"; transcript_id "ENSMUST00000106224.9"; gene_type "protein_coding"; gene_name "Macf1"; transcript_type "protein_coding"; transcript_name "Macf1-203"; exon_number 1; exon_id "ENSMUSE00000963880.2"; level 2; protein_id "ENSMUSP00000101831.3"; transcript_support_level "5"; mgi_id "MGI:108559"; tag "basic"; tag "Ensembl_canonical"; tag "GENCODE_Primary"; tag "appris_principal_1"; tag "CCDS"; ccdsid "CCDS57295.1"; havana_gene "OTTMUSG00000008977.1"; havana_transcript "OTTMUST00000047226.1";
chr4	HAVANA	start_codon	123577980	123577982	0	-	0	gene_id "ENSMUSG00000028649.23"; transcript_id "ENSMUST00000247737.1"; gene_type "protein_coding"; gene_name "Macf1"; transcript_type "protein_coding"; transcript_name "Macf1-218"; exon_number 2; exon_id "ENSMUSE00001491644.1"; level 2; protein_id "ENSMUSP00000159522.1"; mgi_id "MGI:108559"; tag "alternative_5_UTR"; tag "CAGE_supported_TSS"; tag "RNA_Seq_supported_only"; tag "mRNA_end_NF"; tag "cds_end_NF"; havana_gene "OTTMUSG00000008977.1";
chr4	HAVANA	UTR	123577983	123578034	0	-	.	gene_id "ENSMUSG00000028649.23"; transcript_id "ENSMUST00000247737.1"; gene_type "protein_coding"; gene_name "Macf1"; transcript_type "protein_coding"; transcript_name "Macf1-218"; exon_number 2; exon_id "ENSMUSE00001491644.1"; level 2; protein_id "ENSMUSP00000159522.1"; mgi_id "MGI:108559"; tag "alternative_5_UTR"; tag "CAGE_supported_TSS"; tag "RNA_Seq_supported_only"; tag "mRNA_end_NF"; tag "cds_end_NF"; havana_gene "OTTMUSG00000008977.1";
chr4	HAVANA	UTR	123577983	123578153	0	-	.	gene_id "ENSMUSG00000028649.23"; transcript_id "ENSMUST00000082108.12"; gene_type "protein_coding"; gene_name "Macf1"; transcript_type "protein_coding"; transcript_name "Macf1-201"; exon_number 1; exon_id "ENSMUSE00000963880.2"; level 2; protein_id "ENSMUSP00000080755.6"; transcript_support_level "1"; mgi_id "MGI:108559"; tag "basic"; tag "CCDS"; ccdsid "CCDS57294.1"; havana_gene "OTTMUSG00000008977.1"; havana_transcript "OTTMUST00000020375.1";
chr4	HAVANA	UTR	123577983	123578153	0	-	.	gene_id "ENSMUSG00000028649.23"; transcript_id "ENSMUST00000106224.9"; gene_type "protein_coding"; gene_name "Macf1"; transcript_type "protein_coding"; transcript_name "Macf1-203"; exon_number 1; exon_id "ENSMUSE00000963880.2"; level 2; protein_id "ENSMUSP00000101831.3"; transcript_support_level "5"; mgi_id "MGI:108559"; tag "basic"; tag "Ensembl_canonical"; tag "GENCODE_Primary"; tag "appris_principal_1"; tag "CCDS"; ccdsid "CCDS57295.1"; havana_gene "OTTMUSG00000008977.1"; havana_transcript "OTTMUST00000047226.1";
chr4	HAVANA	exon	123580999	123581062	0	-	.	gene_id "ENSMUSG00000028649.23"; transcript_id "ENSMUST00000247737.1"; gene_type "protein_coding"; gene_name "Macf1"; transcript_type "protein_coding"; transcript_name "Macf1-218"; exon_number 1; exon_id "ENSMUSE00001491645.1"; level 2; protein_id "ENSMUSP00000159522.1"; mgi_id "MGI:108559"; tag "alternative_5_UTR"; tag "CAGE_supported_TSS"; tag "RNA_Seq_supported_only"; tag "mRNA_end_NF"; tag "cds_end_NF"; havana_gene "OTTMUSG00000008977.1";
chr4	HAVANA	UTR	123580999	123581062	0	-	.	gene_id "ENSMUSG00000028649.23"; transcript_id "ENSMUST00000247737.1"; gene_type "protein_coding"; gene_name "Macf1"; transcript_type "protein_coding"; transcript_name "Macf1-218"; exon_number 1; exon_id "ENSMUSE00001491645.1"; level 2; protein_id "ENSMUSP00000159522.1"; mgi_id "MGI:108559"; tag "alternative_5_UTR"; tag "CAGE_supported_TSS"; tag "RNA_Seq_supported_only"; tag "mRNA_end_NF"; tag "cds_end_NF"; havana_gene "OTTMUSG00000008977.1";
chr4	ENSEMBL_gcm37	exon	123580999	123581062	2.06160685656119	-	.	gene_id "ENSMUSG00000028649.23"; transcript_id "ENSMUSG00000028649.23_tx_237"; exon_id "chr4_123580999_123581062_-"; exonnum "1"; txlen "17777";
chr4	ENSEMBL_gcm37	exon	123580999	123581062	1.98297940672849	-	.	gene_id "ENSMUSG00000028649.23"; transcript_id "ENSMUSG00000028649.23_tx_240"; exon_id "chr4_123580999_123581062_-"; exonnum "1"; txlen "17333";
chr4	ENSEMBL_gcm37	exon	123580999	123581062	1.98297940672849	-	.	gene_id "ENSMUSG00000028649.23"; transcript_id "ENSMUSG00000028649.23_tx_241"; exon_id "chr4_123580999_123581062_-"; exonnum "1"; txlen "17348";
chr4	ENSEMBL_gcm37	exon	123580999	123581062	1.98297940672849	-	.	gene_id "ENSMUSG00000028649.23"; transcript_id "ENSMUSG00000028649.23_tx_242"; exon_id "chr4_123580999_123581062_-"; exonnum "1"; txlen "17315";
chr4	ENSEMBL_gcm37	exon	123580999	123581062	1.98297940672849	-	.	gene_id "ENSMUSG00000028649.23"; transcript_id "ENSMUSG00000028649.23_tx_243"; exon_id "chr4_123580999_123581062_-"; exonnum "1"; txlen "17660";
chr4	HAVANA	exon	123581260	123581331	0	-	.	gene_id "ENSMUSG00000028649.23"; transcript_id "ENSMUST00000247738.1"; gene_type "protein_coding"; gene_name "Macf1"; transcript_type "retained_intron"; transcript_name "Macf1-219"; exon_number 1; exon_id "ENSMUSE00001491646.1"; level 2; mgi_id "MGI:108559"; tag "mRNA_end_NF"; havana_gene "OTTMUSG00000008977.1";
chr4	HAVANA	gene	123603012	123603820	0	-	.	gene_id "ENSMUSG00000081170.2"; gene_type "processed_pseudogene"; gene_name "Gm12922"; level 2; mgi_id "MGI:3651537"; havana_gene "OTTMUSG00000009211.1";
chr4	HAVANA	transcript	123603012	123603820	0	-	.	gene_id "ENSMUSG00000081170.2"; transcript_id "ENSMUST00000120626.2"; gene_type "processed_pseudogene"; gene_name "Gm12922"; transcript_type "processed_pseudogene"; transcript_name "Gm12922-201"; level 2; transcript_support_level "NA"; mgi_id "MGI:3651537"; ont "PGO:0000004"; tag "basic"; tag "Ensembl_canonical"; tag "GENCODE_Primary"; havana_gene "OTTMUSG00000009211.1"; havana_transcript "OTTMUST00000020837.1";
chr4	HAVANA	exon	123603012	123603820	0	-	.	gene_id "ENSMUSG00000081170.2"; transcript_id "ENSMUST00000120626.2"; gene_type "processed_pseudogene"; gene_name "Gm12922"; transcript_type "processed_pseudogene"; transcript_name "Gm12922-201"; exon_number 1; exon_id "ENSMUSE00000714045.2"; level 2; transcript_support_level "NA"; mgi_id "MGI:3651537"; ont "PGO:0000004"; tag "basic"; tag "Ensembl_canonical"; tag "GENCODE_Primary"; havana_gene "OTTMUSG00000009211.1"; havana_transcript "OTTMUST00000020837.1";
chr4	HAVANA	UTR	123606503	123606617	0	-	.	gene_id "ENSMUSG00000028648.14"; transcript_id "ENSMUST00000106207.8"; gene_type "protein_coding"; gene_name "Ndufs5"; transcript_type "protein_coding"; transcript_name "Ndufs5-203"; exon_number 2; exon_id "ENSMUSE00000668999.2"; level 2; protein_id "ENSMUSP00000101813.2"; transcript_support_level "1"; mgi_id "MGI:1890889"; tag "alternative_5_UTR"; tag "basic"; tag "Ensembl_canonical"; tag "GENCODE_Primary"; tag "appris_principal_1"; tag "CCDS"; ccdsid "CCDS18618.1"; havana_gene "OTTMUSG00000009217.1"; havana_transcript "OTTMUST00000020854.1";
chr4	HAVANA	UTR	123606503	123606617	0	-	.	gene_id "ENSMUSG00000028648.14"; transcript_id "ENSMUST00000106206.8"; gene_type "protein_coding"; gene_name "Ndufs5"; transcript_type "protein_coding"; transcript_name "Ndufs5-202"; exon_number 3; exon_id "ENSMUSE00000668999.2"; level 2; protein_id "ENSMUSP00000101812.2"; transcript_support_level "3"; mgi_id "MGI:1890889"; tag "alternative_5_UTR"; tag "basic"; tag "appris_principal_1"; tag "CCDS"; ccdsid "CCDS18618.1"; havana_gene "OTTMUSG00000009217.1"; havana_transcript "OTTMUST00000020853.1";
chr4	HAVANA	UTR	123606503	123606617	0	-	.	gene_id "ENSMUSG00000028648.14"; transcript_id "ENSMUST00000030401.14"; gene_type "protein_coding"; gene_name "Ndufs5"; transcript_type "protein_coding"; transcript_name "Ndufs5-201"; exon_number 3; exon_id "ENSMUSE00000668999.2"; level 2; protein_id "ENSMUSP00000030401.8"; transcript_support_level "1"; mgi_id "MGI:1890889"; tag "basic"; tag "appris_principal_1"; tag "CCDS"; ccdsid "CCDS18618.1"; havana_gene "OTTMUSG00000009217.1"; havana_transcript "OTTMUST00000020851.1";
chr4	HAVANA	exon	123606503	123606719	0	-	.	gene_id "ENSMUSG00000028648.14"; transcript_id "ENSMUST00000106207.8"; gene_type "protein_coding"; gene_name "Ndufs5"; transcript_type "protein_coding"; transcript_name "Ndufs5-203"; exon_number 2; exon_id "ENSMUSE00000668999.2"; level 2; protein_id "ENSMUSP00000101813.2"; transcript_support_level "1"; mgi_id "MGI:1890889"; tag "alternative_5_UTR"; tag "basic"; tag "Ensembl_canonical"; tag "GENCODE_Primary"; tag "appris_principal_1"; tag "CCDS"; ccdsid "CCDS18618.1"; havana_gene "OTTMUSG00000009217.1"; havana_transcript "OTTMUST00000020854.1";
chr4	HAVANA	exon	123606503	123606719	0	-	.	gene_id "ENSMUSG00000028648.14"; transcript_id "ENSMUST00000106206.8"; gene_type "protein_coding"; gene_name "Ndufs5"; transcript_type "protein_coding"; transcript_name "Ndufs5-202"; exon_number 3; exon_id "ENSMUSE00000668999.2"; level 2; protein_id "ENSMUSP00000101812.2"; transcript_support_level "3"; mgi_id "MGI:1890889"; tag "alternative_5_UTR"; tag "basic"; tag "appris_principal_1"; tag "CCDS"; ccdsid "CCDS18618.1"; havana_gene "OTTMUSG00000009217.1"; havana_transcript "OTTMUST00000020853.1";
chr4	HAVANA	exon	123606503	123606719	0	-	.	gene_id "ENSMUSG00000028648.14"; transcript_id "ENSMUST00000030401.14"; gene_type "protein_coding"; gene_name "Ndufs5"; transcript_type "protein_coding"; transcript_name "Ndufs5-201"; exon_number 3; exon_id "ENSMUSE00000668999.2"; level 2; protein_id "ENSMUSP00000030401.8"; transcript_support_level "1"; mgi_id "MGI:1890889"; tag "basic"; tag "appris_principal_1"; tag "CCDS"; ccdsid "CCDS18618.1"; havana_gene "OTTMUSG00000009217.1"; havana_transcript "OTTMUST00000020851.1";
chr4	HAVANA	transcript	123606503	123610119	0	-	.	gene_id "ENSMUSG00000028648.14"; transcript_id "ENSMUST00000106207.8"; gene_type "protein_coding"; gene_name "Ndufs5"; transcript_type "protein_coding"; transcript_name "Ndufs5-203"; level 2; protein_id "ENSMUSP00000101813.2"; transcript_support_level "1"; mgi_id "MGI:1890889"; tag "alternative_5_UTR"; tag "basic"; tag "Ensembl_canonical"; tag "GENCODE_Primary"; tag "appris_principal_1"; tag "CCDS"; ccdsid "CCDS18618.1"; havana_gene "OTTMUSG00000009217.1"; havana_transcript "OTTMUST00000020854.1";
chr4	HAVANA	transcript	123606503	123611979	0	-	.	gene_id "ENSMUSG00000028648.14"; transcript_id "ENSMUST00000106206.8"; gene_type "protein_coding"; gene_name "Ndufs5"; transcript_type "protein_coding"; transcript_name "Ndufs5-202"; level 2; protein_id "ENSMUSP00000101812.2"; transcript_support_level "3"; mgi_id "MGI:1890889"; tag "alternative_5_UTR"; tag "basic"; tag "appris_principal_1"; tag "CCDS"; ccdsid "CCDS18618.1"; havana_gene "OTTMUSG00000009217.1"; havana_transcript "OTTMUST00000020853.1";
chr4	HAVANA	gene	123606503	123611995	0	-	.	gene_id "ENSMUSG00000028648.14"; gene_type "protein_coding"; gene_name "Ndufs5"; level 2; mgi_id "MGI:1890889"; havana_gene "OTTMUSG00000009217.1";
chr4	HAVANA	transcript	123606503	123611995	0	-	.	gene_id "ENSMUSG00000028648.14"; transcript_id "ENSMUST00000030401.14"; gene_type "protein_coding"; gene_name "Ndufs5"; transcript_type "protein_coding"; transcript_name "Ndufs5-201"; level 2; protein_id "ENSMUSP00000030401.8"; transcript_support_level "1"; mgi_id "MGI:1890889"; tag "basic"; tag "appris_principal_1"; tag "CCDS"; ccdsid "CCDS18618.1"; havana_gene "OTTMUSG00000009217.1"; havana_transcript "OTTMUST00000020851.1";
chr4	HAVANA	stop_codon	123606615	123606617	0	-	0	gene_id "ENSMUSG00000028648.14"; transcript_id "ENSMUST00000106207.8"; gene_type "protein_coding"; gene_name "Ndufs5"; transcript_type "protein_coding"; transcript_name "Ndufs5-203"; exon_number 2; exon_id "ENSMUSE00000668999.2"; level 2; protein_id "ENSMUSP00000101813.2"; transcript_support_level "1"; mgi_id "MGI:1890889"; tag "alternative_5_UTR"; tag "basic"; tag "Ensembl_canonical"; tag "GENCODE_Primary"; tag "appris_principal_1"; tag "CCDS"; ccdsid "CCDS18618.1"; havana_gene "OTTMUSG00000009217.1"; havana_transcript "OTTMUST00000020854.1";
chr4	HAVANA	stop_codon	123606615	123606617	0	-	0	gene_id "ENSMUSG00000028648.14"; transcript_id "ENSMUST00000106206.8"; gene_type "protein_coding"; gene_name "Ndufs5"; transcript_type "protein_coding"; transcript_name "Ndufs5-202"; exon_number 3; exon_id "ENSMUSE00000668999.2"; level 2; protein_id "ENSMUSP00000101812.2"; transcript_support_level "3"; mgi_id "MGI:1890889"; tag "alternative_5_UTR"; tag "basic"; tag "appris_principal_1"; tag "CCDS"; ccdsid "CCDS18618.1"; havana_gene "OTTMUSG00000009217.1"; havana_transcript "OTTMUST00000020853.1";
chr4	HAVANA	stop_codon	123606615	123606617	0	-	0	gene_id "ENSMUSG00000028648.14"; transcript_id "ENSMUST00000030401.14"; gene_type "protein_coding"; gene_name "Ndufs5"; transcript_type "protein_coding"; transcript_name "Ndufs5-201"; exon_number 3; exon_id "ENSMUSE00000668999.2"; level 2; protein_id "ENSMUSP00000030401.8"; transcript_support_level "1"; mgi_id "MGI:1890889"; tag "basic"; tag "appris_principal_1"; tag "CCDS"; ccdsid "CCDS18618.1"; havana_gene "OTTMUSG00000009217.1"; havana_transcript "OTTMUST00000020851.1";
chr4	HAVANA	CDS	123606618	123606719	0	-	0	gene_id "ENSMUSG00000028648.14"; transcript_id "ENSMUST00000106207.8"; gene_type "protein_coding"; gene_name "Ndufs5"; transcript_type "protein_coding"; transcript_name "Ndufs5-203"; exon_number 2; exon_id "ENSMUSE00000668999.2"; level 2; protein_id "ENSMUSP00000101813.2"; transcript_support_level "1"; mgi_id "MGI:1890889"; tag "alternative_5_UTR"; tag "basic"; tag "Ensembl_canonical"; tag "GENCODE_Primary"; tag "appris_principal_1"; tag "CCDS"; ccdsid "CCDS18618.1"; havana_gene "OTTMUSG00000009217.1"; havana_transcript "OTTMUST00000020854.1";
chr4	HAVANA	CDS	123606618	123606719	0	-	0	gene_id "ENSMUSG00000028648.14"; transcript_id "ENSMUST00000106206.8"; gene_type "protein_coding"; gene_name "Ndufs5"; transcript_type "protein_coding"; transcript_name "Ndufs5-202"; exon_number 3; exon_id "ENSMUSE00000668999.2"; level 2; protein_id "ENSMUSP00000101812.2"; transcript_support_level "3"; mgi_id "MGI:1890889"; tag "alternative_5_UTR"; tag "basic"; tag "appris_principal_1"; tag "CCDS"; ccdsid "CCDS18618.1"; havana_gene "OTTMUSG00000009217.1"; havana_transcript "OTTMUST00000020853.1";
chr4	HAVANA	CDS	123606618	123606719	0	-	0	gene_id "ENSMUSG00000028648.14"; transcript_id "ENSMUST00000030401.14"; gene_type "protein_coding"; gene_name "Ndufs5"; transcript_type "protein_coding"; transcript_name "Ndufs5-201"; exon_number 3; exon_id "ENSMUSE00000668999.2"; level 2; protein_id "ENSMUSP00000030401.8"; transcript_support_level "1"; mgi_id "MGI:1890889"; tag "basic"; tag "appris_principal_1"; tag "CCDS"; ccdsid "CCDS18618.1"; havana_gene "OTTMUSG00000009217.1"; havana_transcript "OTTMUST00000020851.1";
chr4	HAVANA	exon	123606662	123606719	0	-	.	gene_id "ENSMUSG00000028648.14"; transcript_id "ENSMUST00000137312.2"; gene_type "protein_coding"; gene_name "Ndufs5"; transcript_type "protein_coding"; transcript_name "Ndufs5-204"; exon_number 3; exon_id "ENSMUSE00000468899.3"; level 2; protein_id "ENSMUSP00000123236.2"; transcript_support_level "2"; mgi_id "MGI:1890889"; tag "mRNA_end_NF"; tag "cds_end_NF"; tag "alternative_5_UTR"; havana_gene "OTTMUSG00000009217.1"; havana_transcript "OTTMUST00000020852.1";
chr4	HAVANA	CDS	123606662	123606719	0	-	0	gene_id "ENSMUSG00000028648.14"; transcript_id "ENSMUST00000137312.2"; gene_type "protein_coding"; gene_name "Ndufs5"; transcript_type "protein_coding"; transcript_name "Ndufs5-204"; exon_number 3; exon_id "ENSMUSE00000468899.3"; level 2; protein_id "ENSMUSP00000123236.2"; transcript_support_level "2"; mgi_id "MGI:1890889"; tag "mRNA_end_NF"; tag "cds_end_NF"; tag "alternative_5_UTR"; havana_gene "OTTMUSG00000009217.1"; havana_transcript "OTTMUST00000020852.1";
chr4	HAVANA	transcript	123606662	123611974	0	-	.	gene_id "ENSMUSG00000028648.14"; transcript_id "ENSMUST00000137312.2"; gene_type "protein_coding"; gene_name "Ndufs5"; transcript_type "protein_coding"; transcript_name "Ndufs5-204"; level 2; protein_id "ENSMUSP00000123236.2"; transcript_support_level "2"; mgi_id "MGI:1890889"; tag "mRNA_end_NF"; tag "cds_end_NF"; tag "alternative_5_UTR"; havana_gene "OTTMUSG00000009217.1"; havana_transcript "OTTMUST00000020852.1";
chr4	HAVANA	CDS	123609657	123609872	0	-	0	gene_id "ENSMUSG00000028648.14"; transcript_id "ENSMUST00000106207.8"; gene_type "protein_coding"; gene_name "Ndufs5"; transcript_type "protein_coding"; transcript_name "Ndufs5-203"; exon_number 1; exon_id "ENSMUSE00000669000.2"; level 2; protein_id "ENSMUSP00000101813.2"; transcript_support_level "1"; mgi_id "MGI:1890889"; tag "alternative_5_UTR"; tag "basic"; tag "Ensembl_canonical"; tag "GENCODE_Primary"; tag "appris_principal_1"; tag "CCDS"; ccdsid "CCDS18618.1"; havana_gene "OTTMUSG00000009217.1"; havana_transcript "OTTMUST00000020854.1";
chr4	HAVANA	CDS	123609657	123609872	0	-	0	gene_id "ENSMUSG00000028648.14"; transcript_id "ENSMUST00000106206.8"; gene_type "protein_coding"; gene_name "Ndufs5"; transcript_type "protein_coding"; transcript_name "Ndufs5-202"; exon_number 2; exon_id "ENSMUSE00000180909.4"; level 2; protein_id "ENSMUSP00000101812.2"; transcript_support_level "3"; mgi_id "MGI:1890889"; tag "alternative_5_UTR"; tag "basic"; tag "appris_principal_1"; tag "CCDS"; ccdsid "CCDS18618.1"; havana_gene "OTTMUSG00000009217.1"; havana_transcript "OTTMUST00000020853.1";
chr4	HAVANA	CDS	123609657	123609872	0	-	0	gene_id "ENSMUSG00000028648.14"; transcript_id "ENSMUST00000030401.14"; gene_type "protein_coding"; gene_name "Ndufs5"; transcript_type "protein_coding"; transcript_name "Ndufs5-201"; exon_number 2; exon_id "ENSMUSE00000180909.4"; level 2; protein_id "ENSMUSP00000030401.8"; transcript_support_level "1"; mgi_id "MGI:1890889"; tag "basic"; tag "appris_principal_1"; tag "CCDS"; ccdsid "CCDS18618.1"; havana_gene "OTTMUSG00000009217.1"; havana_transcript "OTTMUST00000020851.1";
chr4	HAVANA	CDS	123609657	123609872	0	-	0	gene_id "ENSMUSG00000028648.14"; transcript_id "ENSMUST00000137312.2"; gene_type "protein_coding"; gene_name "Ndufs5"; transcript_type "protein_coding"; transcript_name "Ndufs5-204"; exon_number 2; exon_id "ENSMUSE00000180909.4"; level 2; protein_id "ENSMUSP00000123236.2"; transcript_support_level "2"; mgi_id "MGI:1890889"; tag "mRNA_end_NF"; tag "cds_end_NF"; tag "alternative_5_UTR"; havana_gene "OTTMUSG00000009217.1"; havana_transcript "OTTMUST00000020852.1";
chr4	HAVANA	exon	123609657	123609874	0	-	.	gene_id "ENSMUSG00000028648.14"; transcript_id "ENSMUST00000106206.8"; gene_type "protein_coding"; gene_name "Ndufs5"; transcript_type "protein_coding"; transcript_name "Ndufs5-202"; exon_number 2; exon_id "ENSMUSE00000180909.4"; level 2; protein_id "ENSMUSP00000101812.2"; transcript_support_level "3"; mgi_id "MGI:1890889"; tag "alternative_5_UTR"; tag "basic"; tag "appris_principal_1"; tag "CCDS"; ccdsid "CCDS18618.1"; havana_gene "OTTMUSG00000009217.1"; havana_transcript "OTTMUST00000020853.1";
chr4	HAVANA	exon	123609657	123609874	0	-	.	gene_id "ENSMUSG00000028648.14"; transcript_id "ENSMUST00000030401.14"; gene_type "protein_coding"; gene_name "Ndufs5"; transcript_type "protein_coding"; transcript_name "Ndufs5-201"; exon_number 2; exon_id "ENSMUSE00000180909.4"; level 2; protein_id "ENSMUSP00000030401.8"; transcript_support_level "1"; mgi_id "MGI:1890889"; tag "basic"; tag "appris_principal_1"; tag "CCDS"; ccdsid "CCDS18618.1"; havana_gene "OTTMUSG00000009217.1"; havana_transcript "OTTMUST00000020851.1";
chr4	HAVANA	exon	123609657	123609874	0	-	.	gene_id "ENSMUSG00000028648.14"; transcript_id "ENSMUST00000137312.2"; gene_type "protein_coding"; gene_name "Ndufs5"; transcript_type "protein_coding"; transcript_name "Ndufs5-204"; exon_number 2; exon_id "ENSMUSE00000180909.4"; level 2; protein_id "ENSMUSP00000123236.2"; transcript_support_level "2"; mgi_id "MGI:1890889"; tag "mRNA_end_NF"; tag "cds_end_NF"; tag "alternative_5_UTR"; havana_gene "OTTMUSG00000009217.1"; havana_transcript "OTTMUST00000020852.1";
chr4	HAVANA	exon	123609657	123610119	0	-	.	gene_id "ENSMUSG00000028648.14"; transcript_id "ENSMUST00000106207.8"; gene_type "protein_coding"; gene_name "Ndufs5"; transcript_type "protein_coding"; transcript_name "Ndufs5-203"; exon_number 1; exon_id "ENSMUSE00000669000.2"; level 2; protein_id "ENSMUSP00000101813.2"; transcript_support_level "1"; mgi_id "MGI:1890889"; tag "alternative_5_UTR"; tag "basic"; tag "Ensembl_canonical"; tag "GENCODE_Primary"; tag "appris_principal_1"; tag "CCDS"; ccdsid "CCDS18618.1"; havana_gene "OTTMUSG00000009217.1"; havana_transcript "OTTMUST00000020854.1";
chr4	HAVANA	start_codon	123609870	123609872	0	-	0	gene_id "ENSMUSG00000028648.14"; transcript_id "ENSMUST00000106207.8"; gene_type "protein_coding"; gene_name "Ndufs5"; transcript_type "protein_coding"; transcript_name "Ndufs5-203"; exon_number 1; exon_id "ENSMUSE00000669000.2"; level 2; protein_id "ENSMUSP00000101813.2"; transcript_support_level "1"; mgi_id "MGI:1890889"; tag "alternative_5_UTR"; tag "basic"; tag "Ensembl_canonical"; tag "GENCODE_Primary"; tag "appris_principal_1"; tag "CCDS"; ccdsid "CCDS18618.1"; havana_gene "OTTMUSG00000009217.1"; havana_transcript "OTTMUST00000020854.1";
chr4	HAVANA	start_codon	123609870	123609872	0	-	0	gene_id "ENSMUSG00000028648.14"; transcript_id "ENSMUST00000106206.8"; gene_type "protein_coding"; gene_name "Ndufs5"; transcript_type "protein_coding"; transcript_name "Ndufs5-202"; exon_number 2; exon_id "ENSMUSE00000180909.4"; level 2; protein_id "ENSMUSP00000101812.2"; transcript_support_level "3"; mgi_id "MGI:1890889"; tag "alternative_5_UTR"; tag "basic"; tag "appris_principal_1"; tag "CCDS"; ccdsid "CCDS18618.1"; havana_gene "OTTMUSG00000009217.1"; havana_transcript "OTTMUST00000020853.1";
chr4	HAVANA	start_codon	123609870	123609872	0	-	0	gene_id "ENSMUSG00000028648.14"; transcript_id "ENSMUST00000030401.14"; gene_type "protein_coding"; gene_name "Ndufs5"; transcript_type "protein_coding"; transcript_name "Ndufs5-201"; exon_number 2; exon_id "ENSMUSE00000180909.4"; level 2; protein_id "ENSMUSP00000030401.8"; transcript_support_level "1"; mgi_id "MGI:1890889"; tag "basic"; tag "appris_principal_1"; tag "CCDS"; ccdsid "CCDS18618.1"; havana_gene "OTTMUSG00000009217.1"; havana_transcript "OTTMUST00000020851.1";
chr4	HAVANA	start_codon	123609870	123609872	0	-	0	gene_id "ENSMUSG00000028648.14"; transcript_id "ENSMUST00000137312.2"; gene_type "protein_coding"; gene_name "Ndufs5"; transcript_type "protein_coding"; transcript_name "Ndufs5-204"; exon_number 2; exon_id "ENSMUSE00000180909.4"; level 2; protein_id "ENSMUSP00000123236.2"; transcript_support_level "2"; mgi_id "MGI:1890889"; tag "mRNA_end_NF"; tag "cds_end_NF"; tag "alternative_5_UTR"; havana_gene "OTTMUSG00000009217.1"; havana_transcript "OTTMUST00000020852.1";
chr4	HAVANA	UTR	123609873	123609874	0	-	.	gene_id "ENSMUSG00000028648.14"; transcript_id "ENSMUST00000106206.8"; gene_type "protein_coding"; gene_name "Ndufs5"; transcript_type "protein_coding"; transcript_name "Ndufs5-202"; exon_number 2; exon_id "ENSMUSE00000180909.4"; level 2; protein_id "ENSMUSP00000101812.2"; transcript_support_level "3"; mgi_id "MGI:1890889"; tag "alternative_5_UTR"; tag "basic"; tag "appris_principal_1"; tag "CCDS"; ccdsid "CCDS18618.1"; havana_gene "OTTMUSG00000009217.1"; havana_transcript "OTTMUST00000020853.1";
chr4	HAVANA	UTR	123609873	123609874	0	-	.	gene_id "ENSMUSG00000028648.14"; transcript_id "ENSMUST00000030401.14"; gene_type "protein_coding"; gene_name "Ndufs5"; transcript_type "protein_coding"; transcript_name "Ndufs5-201"; exon_number 2; exon_id "ENSMUSE00000180909.4"; level 2; protein_id "ENSMUSP00000030401.8"; transcript_support_level "1"; mgi_id "MGI:1890889"; tag "basic"; tag "appris_principal_1"; tag "CCDS"; ccdsid "CCDS18618.1"; havana_gene "OTTMUSG00000009217.1"; havana_transcript "OTTMUST00000020851.1";
chr4	HAVANA	UTR	123609873	123609874	0	-	.	gene_id "ENSMUSG00000028648.14"; transcript_id "ENSMUST00000137312.2"; gene_type "protein_coding"; gene_name "Ndufs5"; transcript_type "protein_coding"; transcript_name "Ndufs5-204"; exon_number 2; exon_id "ENSMUSE00000180909.4"; level 2; protein_id "ENSMUSP00000123236.2"; transcript_support_level "2"; mgi_id "MGI:1890889"; tag "mRNA_end_NF"; tag "cds_end_NF"; tag "alternative_5_UTR"; havana_gene "OTTMUSG00000009217.1"; havana_transcript "OTTMUST00000020852.1";
chr4	HAVANA	UTR	123609873	123610119	0	-	.	gene_id "ENSMUSG00000028648.14"; transcript_id "ENSMUST00000106207.8"; gene_type "protein_coding"; gene_name "Ndufs5"; transcript_type "protein_coding"; transcript_name "Ndufs5-203"; exon_number 1; exon_id "ENSMUSE00000669000.2"; level 2; protein_id "ENSMUSP00000101813.2"; transcript_support_level "1"; mgi_id "MGI:1890889"; tag "alternative_5_UTR"; tag "basic"; tag "Ensembl_canonical"; tag "GENCODE_Primary"; tag "appris_principal_1"; tag "CCDS"; ccdsid "CCDS18618.1"; havana_gene "OTTMUSG00000009217.1"; havana_transcript "OTTMUST00000020854.1";
chr4	HAVANA	exon	123611816	123611979	0	-	.	gene_id "ENSMUSG00000028648.14"; transcript_id "ENSMUST00000106206.8"; gene_type "protein_coding"; gene_name "Ndufs5"; transcript_type "protein_coding"; transcript_name "Ndufs5-202"; exon_number 1; exon_id "ENSMUSE00000668998.2"; level 2; protein_id "ENSMUSP00000101812.2"; transcript_support_level "3"; mgi_id "MGI:1890889"; tag "alternative_5_UTR"; tag "basic"; tag "appris_principal_1"; tag "CCDS"; ccdsid "CCDS18618.1"; havana_gene "OTTMUSG00000009217.1"; havana_transcript "OTTMUST00000020853.1";
chr4	HAVANA	UTR	123611816	123611979	0	-	.	gene_id "ENSMUSG00000028648.14"; transcript_id "ENSMUST00000106206.8"; gene_type "protein_coding"; gene_name "Ndufs5"; transcript_type "protein_coding"; transcript_name "Ndufs5-202"; exon_number 1; exon_id "ENSMUSE00000668998.2"; level 2; protein_id "ENSMUSP00000101812.2"; transcript_support_level "3"; mgi_id "MGI:1890889"; tag "alternative_5_UTR"; tag "basic"; tag "appris_principal_1"; tag "CCDS"; ccdsid "CCDS18618.1"; havana_gene "OTTMUSG00000009217.1"; havana_transcript "OTTMUST00000020853.1";
chr4	HAVANA	exon	123611901	123611974	0	-	.	gene_id "ENSMUSG00000028648.14"; transcript_id "ENSMUST00000137312.2"; gene_type "protein_coding"; gene_name "Ndufs5"; transcript_type "protein_coding"; transcript_name "Ndufs5-204"; exon_number 1; exon_id "ENSMUSE00000475046.7"; level 2; protein_id "ENSMUSP00000123236.2"; transcript_support_level "2"; mgi_id "MGI:1890889"; tag "mRNA_end_NF"; tag "cds_end_NF"; tag "alternative_5_UTR"; havana_gene "OTTMUSG00000009217.1"; havana_transcript "OTTMUST00000020852.1";
chr4	HAVANA	UTR	123611901	123611974	0	-	.	gene_id "ENSMUSG00000028648.14"; transcript_id "ENSMUST00000137312.2"; gene_type "protein_coding"; gene_name "Ndufs5"; transcript_type "protein_coding"; transcript_name "Ndufs5-204"; exon_number 1; exon_id "ENSMUSE00000475046.7"; level 2; protein_id "ENSMUSP00000123236.2"; transcript_support_level "2"; mgi_id "MGI:1890889"; tag "mRNA_end_NF"; tag "cds_end_NF"; tag "alternative_5_UTR"; havana_gene "OTTMUSG00000009217.1"; havana_transcript "OTTMUST00000020852.1";
chr4	HAVANA	exon	123611906	123611995	0	-	.	gene_id "ENSMUSG00000028648.14"; transcript_id "ENSMUST00000030401.14"; gene_type "protein_coding"; gene_name "Ndufs5"; transcript_type "protein_coding"; transcript_name "Ndufs5-201"; exon_number 1; exon_id "ENSMUSE00000763235.2"; level 2; protein_id "ENSMUSP00000030401.8"; transcript_support_level "1"; mgi_id "MGI:1890889"; tag "basic"; tag "appris_principal_1"; tag "CCDS"; ccdsid "CCDS18618.1"; havana_gene "OTTMUSG00000009217.1"; havana_transcript "OTTMUST00000020851.1";
chr4	HAVANA	UTR	123611906	123611995	0	-	.	gene_id "ENSMUSG00000028648.14"; transcript_id "ENSMUST00000030401.14"; gene_type "protein_coding"; gene_name "Ndufs5"; transcript_type "protein_coding"; transcript_name "Ndufs5-201"; exon_number 1; exon_id "ENSMUSE00000763235.2"; level 2; protein_id "ENSMUSP00000030401.8"; transcript_support_level "1"; mgi_id "MGI:1890889"; tag "basic"; tag "appris_principal_1"; tag "CCDS"; ccdsid "CCDS18618.1"; havana_gene "OTTMUSG00000009217.1"; havana_transcript "OTTMUST00000020851.1";
chr4	HAVANA	UTR	123628352	123630649	0	-	.	gene_id "ENSMUSG00000023075.10"; transcript_id "ENSMUST00000102636.4"; gene_type "protein_coding"; gene_name "Akirin1"; transcript_type "protein_coding"; transcript_name "Akirin1-201"; exon_number 5; exon_id "ENSMUSE00000662155.4"; level 2; protein_id "ENSMUSP00000099696.4"; transcript_support_level "1"; mgi_id "MGI:1915300"; tag "basic"; tag "Ensembl_canonical"; tag "GENCODE_Primary"; tag "appris_principal_1"; tag "CCDS"; ccdsid "CCDS18619.1"; havana_gene "OTTMUSG00000008998.1"; havana_transcript "OTTMUST00000020424.1";
chr4	HAVANA	exon	123628352	123630657	0	-	.	gene_id "ENSMUSG00000023075.10"; transcript_id "ENSMUST00000102636.4"; gene_type "protein_coding"; gene_name "Akirin1"; transcript_type "protein_coding"; transcript_name "Akirin1-201"; exon_number 5; exon_id "ENSMUSE00000662155.4"; level 2; protein_id "ENSMUSP00000099696.4"; transcript_support_level "1"; mgi_id "MGI:1915300"; tag "basic"; tag "Ensembl_canonical"; tag "GENCODE_Primary"; tag "appris_principal_1"; tag "CCDS"; ccdsid "CCDS18619.1"; havana_gene "OTTMUSG00000008998.1"; havana_transcript "OTTMUST00000020424.1";
chr4	HAVANA	gene	123628352	123644138	0	-	.	gene_id "ENSMUSG00000023075.10"; gene_type "protein_coding"; gene_name "Akirin1"; level 2; mgi_id "MGI:1915300"; havana_gene "OTTMUSG00000008998.1";
chr4	HAVANA	transcript	123628352	123644138	0	-	.	gene_id "ENSMUSG00000023075.10"; transcript_id "ENSMUST00000102636.4"; gene_type "protein_coding"; gene_name "Akirin1"; transcript_type "protein_coding"; transcript_name "Akirin1-201"; level 2; protein_id "ENSMUSP00000099696.4"; transcript_support_level "1"; mgi_id "MGI:1915300"; tag "basic"; tag "Ensembl_canonical"; tag "GENCODE_Primary"; tag "appris_principal_1"; tag "CCDS"; ccdsid "CCDS18619.1"; havana_gene "OTTMUSG00000008998.1"; havana_transcript "OTTMUST00000020424.1";
chr4	HAVANA	stop_codon	123630647	123630649	0	-	0	gene_id "ENSMUSG00000023075.10"; transcript_id "ENSMUST00000102636.4"; gene_type "protein_coding"; gene_name "Akirin1"; transcript_type "protein_coding"; transcript_name "Akirin1-201"; exon_number 5; exon_id "ENSMUSE00000662155.4"; level 2; protein_id "ENSMUSP00000099696.4"; transcript_support_level "1"; mgi_id "MGI:1915300"; tag "basic"; tag "Ensembl_canonical"; tag "GENCODE_Primary"; tag "appris_principal_1"; tag "CCDS"; ccdsid "CCDS18619.1"; havana_gene "OTTMUSG00000008998.1"; havana_transcript "OTTMUST00000020424.1";
chr4	HAVANA	CDS	123630650	123630657	0	-	2	gene_id "ENSMUSG00000023075.10"; transcript_id "ENSMUST00000102636.4"; gene_type "protein_coding"; gene_name "Akirin1"; transcript_type "protein_coding"; transcript_name "Akirin1-201"; exon_number 5; exon_id "ENSMUSE00000662155.4"; level 2; protein_id "ENSMUSP00000099696.4"; transcript_support_level "1"; mgi_id "MGI:1915300"; tag "basic"; tag "Ensembl_canonical"; tag "GENCODE_Primary"; tag "appris_principal_1"; tag "CCDS"; ccdsid "CCDS18619.1"; havana_gene "OTTMUSG00000008998.1"; havana_transcript "OTTMUST00000020424.1";
chr4	HAVANA	exon	123631607	123631873	0	-	.	gene_id "ENSMUSG00000023075.10"; transcript_id "ENSMUST00000142778.2"; gene_type "protein_coding"; gene_name "Akirin1"; transcript_type "protein_coding_CDS_not_defined"; transcript_name "Akirin1-202"; exon_number 3; exon_id "ENSMUSE00000807260.2"; level 2; transcript_support_level "3"; mgi_id "MGI:1915300"; havana_gene "OTTMUSG00000008998.1"; havana_transcript "OTTMUST00000020426.1";
chr4	HAVANA	transcript	123631607	123637300	0	-	.	gene_id "ENSMUSG00000023075.10"; transcript_id "ENSMUST00000142778.2"; gene_type "protein_coding"; gene_name "Akirin1"; transcript_type "protein_coding_CDS_not_defined"; transcript_name "Akirin1-202"; level 2; transcript_support_level "3"; mgi_id "MGI:1915300"; havana_gene "OTTMUSG00000008998.1"; havana_transcript "OTTMUST00000020426.1";
chr4	HAVANA	exon	123631802	123631873	0	-	.	gene_id "ENSMUSG00000023075.10"; transcript_id "ENSMUST00000102636.4"; gene_type "protein_coding"; gene_name "Akirin1"; transcript_type "protein_coding"; transcript_name "Akirin1-201"; exon_number 4; exon_id "ENSMUSE00001042515.2"; level 2; protein_id "ENSMUSP00000099696.4"; transcript_support_level "1"; mgi_id "MGI:1915300"; tag "basic"; tag "Ensembl_canonical"; tag "GENCODE_Primary"; tag "appris_principal_1"; tag "CCDS"; ccdsid "CCDS18619.1"; havana_gene "OTTMUSG00000008998.1"; havana_transcript "OTTMUST00000020424.1";
chr4	HAVANA	CDS	123631802	123631873	0	-	2	gene_id "ENSMUSG00000023075.10"; transcript_id "ENSMUST00000102636.4"; gene_type "protein_coding"; gene_name "Akirin1"; transcript_type "protein_coding"; transcript_name "Akirin1-201"; exon_number 4; exon_id "ENSMUSE00001042515.2"; level 2; protein_id "ENSMUSP00000099696.4"; transcript_support_level "1"; mgi_id "MGI:1915300"; tag "basic"; tag "Ensembl_canonical"; tag "GENCODE_Primary"; tag "appris_principal_1"; tag "CCDS"; ccdsid "CCDS18619.1"; havana_gene "OTTMUSG00000008998.1"; havana_transcript "OTTMUST00000020424.1";
chr4	HAVANA	exon	123632733	123633070	0	-	.	gene_id "ENSMUSG00000023075.10"; transcript_id "ENSMUST00000153472.2"; gene_type "protein_coding"; gene_name "Akirin1"; transcript_type "protein_coding_CDS_not_defined"; transcript_name "Akirin1-203"; exon_number 3; exon_id "ENSMUSE00000810326.2"; level 2; transcript_support_level "2"; mgi_id "MGI:1915300"; havana_gene "OTTMUSG00000008998.1"; havana_transcript "OTTMUST00000020425.1";
chr4	HAVANA	transcript	123632733	123644024	0	-	.	gene_id "ENSMUSG00000023075.10"; transcript_id "ENSMUST00000153472.2"; gene_type "protein_coding"; gene_name "Akirin1"; transcript_type "protein_coding_CDS_not_defined"; transcript_name "Akirin1-203"; level 2; transcript_support_level "2"; mgi_id "MGI:1915300"; havana_gene "OTTMUSG00000008998.1"; havana_transcript "OTTMUST00000020425.1";
chr4	HAVANA	exon	123632936	123633070	0	-	.	gene_id "ENSMUSG00000023075.10"; transcript_id "ENSMUST00000102636.4"; gene_type "protein_coding"; gene_name "Akirin1"; transcript_type "protein_coding"; transcript_name "Akirin1-201"; exon_number 3; exon_id "ENSMUSE00001272721.2"; level 2; protein_id "ENSMUSP00000099696.4"; transcript_support_level "1"; mgi_id "MGI:1915300"; tag "basic"; tag "Ensembl_canonical"; tag "GENCODE_Primary"; tag "appris_principal_1"; tag "CCDS"; ccdsid "CCDS18619.1"; havana_gene "OTTMUSG00000008998.1"; havana_transcript "OTTMUST00000020424.1";
chr4	HAVANA	CDS	123632936	123633070	0	-	2	gene_id "ENSMUSG00000023075.10"; transcript_id "ENSMUST00000102636.4"; gene_type "protein_coding"; gene_name "Akirin1"; transcript_type "protein_coding"; transcript_name "Akirin1-201"; exon_number 3; exon_id "ENSMUSE00001272721.2"; level 2; protein_id "ENSMUSP00000099696.4"; transcript_support_level "1"; mgi_id "MGI:1915300"; tag "basic"; tag "Ensembl_canonical"; tag "GENCODE_Primary"; tag "appris_principal_1"; tag "CCDS"; ccdsid "CCDS18619.1"; havana_gene "OTTMUSG00000008998.1"; havana_transcript "OTTMUST00000020424.1";
chr4	HAVANA	exon	123632936	123633070	0	-	.	gene_id "ENSMUSG00000023075.10"; transcript_id "ENSMUST00000142778.2"; gene_type "protein_coding"; gene_name "Akirin1"; transcript_type "protein_coding_CDS_not_defined"; transcript_name "Akirin1-202"; exon_number 2; exon_id "ENSMUSE00001216053.2"; level 2; transcript_support_level "3"; mgi_id "MGI:1915300"; havana_gene "OTTMUSG00000008998.1"; havana_transcript "OTTMUST00000020426.1";
chr4	HAVANA	exon	123637226	123637300	0	-	.	gene_id "ENSMUSG00000023075.10"; transcript_id "ENSMUST00000142778.2"; gene_type "protein_coding"; gene_name "Akirin1"; transcript_type "protein_coding_CDS_not_defined"; transcript_name "Akirin1-202"; exon_number 1; exon_id "ENSMUSE00000730179.2"; level 2; transcript_support_level "3"; mgi_id "MGI:1915300"; havana_gene "OTTMUSG00000008998.1"; havana_transcript "OTTMUST00000020426.1";
chr4	HAVANA	exon	123637226	123637366	0	-	.	gene_id "ENSMUSG00000023075.10"; transcript_id "ENSMUST00000102636.4"; gene_type "protein_coding"; gene_name "Akirin1"; transcript_type "protein_coding"; transcript_name "Akirin1-201"; exon_number 2; exon_id "ENSMUSE00001302107.2"; level 2; protein_id "ENSMUSP00000099696.4"; transcript_support_level "1"; mgi_id "MGI:1915300"; tag "basic"; tag "Ensembl_canonical"; tag "GENCODE_Primary"; tag "appris_principal_1"; tag "CCDS"; ccdsid "CCDS18619.1"; havana_gene "OTTMUSG00000008998.1"; havana_transcript "OTTMUST00000020424.1";
chr4	HAVANA	CDS	123637226	123637366	0	-	2	gene_id "ENSMUSG00000023075.10"; transcript_id "ENSMUST00000102636.4"; gene_type "protein_coding"; gene_name "Akirin1"; transcript_type "protein_coding"; transcript_name "Akirin1-201"; exon_number 2; exon_id "ENSMUSE00001302107.2"; level 2; protein_id "ENSMUSP00000099696.4"; transcript_support_level "1"; mgi_id "MGI:1915300"; tag "basic"; tag "Ensembl_canonical"; tag "GENCODE_Primary"; tag "appris_principal_1"; tag "CCDS"; ccdsid "CCDS18619.1"; havana_gene "OTTMUSG00000008998.1"; havana_transcript "OTTMUST00000020424.1";
chr4	HAVANA	exon	123637226	123637366	0	-	.	gene_id "ENSMUSG00000023075.10"; transcript_id "ENSMUST00000153472.2"; gene_type "protein_coding"; gene_name "Akirin1"; transcript_type "protein_coding_CDS_not_defined"; transcript_name "Akirin1-203"; exon_number 2; exon_id "ENSMUSE00001304616.2"; level 2; transcript_support_level "2"; mgi_id "MGI:1915300"; havana_gene "OTTMUSG00000008998.1"; havana_transcript "OTTMUST00000020425.1";
chr4	HAVANA	CDS	123643741	123643957	0	-	0	gene_id "ENSMUSG00000023075.10"; transcript_id "ENSMUST00000102636.4"; gene_type "protein_coding"; gene_name "Akirin1"; transcript_type "protein_coding"; transcript_name "Akirin1-201"; exon_number 1; exon_id "ENSMUSE00000524970.4"; level 2; protein_id "ENSMUSP00000099696.4"; transcript_support_level "1"; mgi_id "MGI:1915300"; tag "basic"; tag "Ensembl_canonical"; tag "GENCODE_Primary"; tag "appris_principal_1"; tag "CCDS"; ccdsid "CCDS18619.1"; havana_gene "OTTMUSG00000008998.1"; havana_transcript "OTTMUST00000020424.1";
chr4	HAVANA	exon	123643741	123644024	0	-	.	gene_id "ENSMUSG00000023075.10"; transcript_id "ENSMUST00000153472.2"; gene_type "protein_coding"; gene_name "Akirin1"; transcript_type "protein_coding_CDS_not_defined"; transcript_name "Akirin1-203"; exon_number 1; exon_id "ENSMUSE00000662156.4"; level 2; transcript_support_level "2"; mgi_id "MGI:1915300"; havana_gene "OTTMUSG00000008998.1"; havana_transcript "OTTMUST00000020425.1";
chr4	HAVANA	exon	123643741	123644138	0	-	.	gene_id "ENSMUSG00000023075.10"; transcript_id "ENSMUST00000102636.4"; gene_type "protein_coding"; gene_name "Akirin1"; transcript_type "protein_coding"; transcript_name "Akirin1-201"; exon_number 1; exon_id "ENSMUSE00000524970.4"; level 2; protein_id "ENSMUSP00000099696.4"; transcript_support_level "1"; mgi_id "MGI:1915300"; tag "basic"; tag "Ensembl_canonical"; tag "GENCODE_Primary"; tag "appris_principal_1"; tag "CCDS"; ccdsid "CCDS18619.1"; havana_gene "OTTMUSG00000008998.1"; havana_transcript "OTTMUST00000020424.1";
chr4	HAVANA	start_codon	123643955	123643957	0	-	0	gene_id "ENSMUSG00000023075.10"; transcript_id "ENSMUST00000102636.4"; gene_type "protein_coding"; gene_name "Akirin1"; transcript_type "protein_coding"; transcript_name "Akirin1-201"; exon_number 1; exon_id "ENSMUSE00000524970.4"; level 2; protein_id "ENSMUSP00000099696.4"; transcript_support_level "1"; mgi_id "MGI:1915300"; tag "basic"; tag "Ensembl_canonical"; tag "GENCODE_Primary"; tag "appris_principal_1"; tag "CCDS"; ccdsid "CCDS18619.1"; havana_gene "OTTMUSG00000008998.1"; havana_transcript "OTTMUST00000020424.1";
chr4	HAVANA	UTR	123643958	123644138	0	-	.	gene_id "ENSMUSG00000023075.10"; transcript_id "ENSMUST00000102636.4"; gene_type "protein_coding"; gene_name "Akirin1"; transcript_type "protein_coding"; transcript_name "Akirin1-201"; exon_number 1; exon_id "ENSMUSE00000524970.4"; level 2; protein_id "ENSMUSP00000099696.4"; transcript_support_level "1"; mgi_id "MGI:1915300"; tag "basic"; tag "Ensembl_canonical"; tag "GENCODE_Primary"; tag "appris_principal_1"; tag "CCDS"; ccdsid "CCDS18619.1"; havana_gene "OTTMUSG00000008998.1"; havana_transcript "OTTMUST00000020424.1";
chr4	sragcm37_es	exon	123694982	123695513	0.133113788924949	-	.	gene_id "sragcm37_gene_47815"; transcript_id "sragcm37_gene_47815_tx_2"; exon_id "chr4_123694982_123695513_-"; exonnum "2"; txlen "706";
chr4	sragcm37_es	exon	123694982	123695513	0.0634200626339079	-	.	gene_id "sragcm37_gene_47815"; transcript_id "sragcm37_gene_47815_tx_3"; exon_id "chr4_123694982_123695513_-"; exonnum "2"; txlen "626";
chr4	sragcm37_ss	exon	123696864	123697037	0.133113788924949	-	.	gene_id "sragcm37_gene_47815"; transcript_id "sragcm37_gene_47815_tx_2"; exon_id "chr4_123696864_123697037_-"; exonnum "1"; txlen "706";
chr4	sragcm37_ss	exon	123699691	123699784	0.0634200626339079	-	.	gene_id "sragcm37_gene_47815"; transcript_id "sragcm37_gene_47815_tx_3"; exon_id "chr4_123699691_123699784_-"; exonnum "1"; txlen "626";
chr4	HAVANA	exon	123727407	123727518	0	-	.	gene_id "ENSMUSG00000086275.3"; transcript_id "ENSMUST00000258325.1"; gene_type "lncRNA"; gene_name "1700121C08Rik"; transcript_type "lncRNA"; transcript_name "1700121C08Rik-213"; exon_number 3; exon_id "ENSMUSE00001513208.1"; level 2; mgi_id "MGI:1925891"; tag "TAGENE"; havana_gene "OTTMUSG00000008996.1";
chr4	HAVANA	exon	123727407	123727518	0	-	.	gene_id "ENSMUSG00000086275.3"; transcript_id "ENSMUST00000258323.1"; gene_type "lncRNA"; gene_name "1700121C08Rik"; transcript_type "lncRNA"; transcript_name "1700121C08Rik-211"; exon_number 3; exon_id "ENSMUSE00001513208.1"; level 2; mgi_id "MGI:1925891"; tag "basic"; tag "TAGENE"; havana_gene "OTTMUSG00000008996.1";
chr4	HAVANA	exon	123727407	123727518	0	-	.	gene_id "ENSMUSG00000086275.3"; transcript_id "ENSMUST00000258315.1"; gene_type "lncRNA"; gene_name "1700121C08Rik"; transcript_type "lncRNA"; transcript_name "1700121C08Rik-203"; exon_number 3; exon_id "ENSMUSE00001513208.1"; level 2; mgi_id "MGI:1925891"; tag "basic"; tag "TAGENE"; havana_gene "OTTMUSG00000008996.1";
chr4	HAVANA	transcript	123727407	123752093	0	-	.	gene_id "ENSMUSG00000086275.3"; transcript_id "ENSMUST00000258325.1"; gene_type "lncRNA"; gene_name "1700121C08Rik"; transcript_type "lncRNA"; transcript_name "1700121C08Rik-213"; level 2; mgi_id "MGI:1925891"; tag "TAGENE"; havana_gene "OTTMUSG00000008996.1";
chr4	HAVANA	transcript	123727407	123752146	0	-	.	gene_id "ENSMUSG00000086275.3"; transcript_id "ENSMUST00000258323.1"; gene_type "lncRNA"; gene_name "1700121C08Rik"; transcript_type "lncRNA"; transcript_name "1700121C08Rik-211"; level 2; mgi_id "MGI:1925891"; tag "basic"; tag "TAGENE"; havana_gene "OTTMUSG00000008996.1";
chr4	HAVANA	transcript	123727407	123753351	0	-	.	gene_id "ENSMUSG00000086275.3"; transcript_id "ENSMUST00000258315.1"; gene_type "lncRNA"; gene_name "1700121C08Rik"; transcript_type "lncRNA"; transcript_name "1700121C08Rik-203"; level 2; mgi_id "MGI:1925891"; tag "basic"; tag "TAGENE"; havana_gene "OTTMUSG00000008996.1";
chr4	HAVANA	gene	123727407	123753378	0	-	.	gene_id "ENSMUSG00000086275.3"; gene_type "lncRNA"; gene_name "1700121C08Rik"; level 2; mgi_id "MGI:1925891"; havana_gene "OTTMUSG00000008996.1";
chr4	HAVANA	exon	123727409	123727518	0	-	.	gene_id "ENSMUSG00000086275.3"; transcript_id "ENSMUST00000258316.1"; gene_type "lncRNA"; gene_name "1700121C08Rik"; transcript_type "lncRNA"; transcript_name "1700121C08Rik-204"; exon_number 3; exon_id "ENSMUSE00001513201.1"; level 2; mgi_id "MGI:1925891"; tag "basic"; tag "TAGENE"; havana_gene "OTTMUSG00000008996.1";
chr4	HAVANA	transcript	123727409	123753321	0	-	.	gene_id "ENSMUSG00000086275.3"; transcript_id "ENSMUST00000258316.1"; gene_type "lncRNA"; gene_name "1700121C08Rik"; transcript_type "lncRNA"; transcript_name "1700121C08Rik-204"; level 2; mgi_id "MGI:1925891"; tag "basic"; tag "TAGENE"; havana_gene "OTTMUSG00000008996.1";
chr4	HAVANA	exon	123727410	123727518	0	-	.	gene_id "ENSMUSG00000086275.3"; transcript_id "ENSMUST00000258317.1"; gene_type "lncRNA"; gene_name "1700121C08Rik"; transcript_type "lncRNA"; transcript_name "1700121C08Rik-205"; exon_number 2; exon_id "ENSMUSE00001513205.1"; level 2; mgi_id "MGI:1925891"; tag "TAGENE"; havana_gene "OTTMUSG00000008996.1";
chr4	HAVANA	transcript	123727410	123753321	0	-	.	gene_id "ENSMUSG00000086275.3"; transcript_id "ENSMUST00000258317.1"; gene_type "lncRNA"; gene_name "1700121C08Rik"; transcript_type "lncRNA"; transcript_name "1700121C08Rik-205"; level 2; mgi_id "MGI:1925891"; tag "TAGENE"; havana_gene "OTTMUSG00000008996.1";
chr4	HAVANA	exon	123727411	123727518	0	-	.	gene_id "ENSMUSG00000086275.3"; transcript_id "ENSMUST00000258318.1"; gene_type "lncRNA"; gene_name "1700121C08Rik"; transcript_type "lncRNA"; transcript_name "1700121C08Rik-206"; exon_number 4; exon_id "ENSMUSE00001513194.1"; level 2; mgi_id "MGI:1925891"; tag "basic"; tag "TAGENE"; havana_gene "OTTMUSG00000008996.1";
chr4	HAVANA	transcript	123727411	123753319	0	-	.	gene_id "ENSMUSG00000086275.3"; transcript_id "ENSMUST00000258318.1"; gene_type "lncRNA"; gene_name "1700121C08Rik"; transcript_type "lncRNA"; transcript_name "1700121C08Rik-206"; level 2; mgi_id "MGI:1925891"; tag "basic"; tag "TAGENE"; havana_gene "OTTMUSG00000008996.1";
chr4	HAVANA	exon	123727415	123727518	0	-	.	gene_id "ENSMUSG00000086275.3"; transcript_id "ENSMUST00000258326.1"; gene_type "lncRNA"; gene_name "1700121C08Rik"; transcript_type "lncRNA"; transcript_name "1700121C08Rik-214"; exon_number 3; exon_id "ENSMUSE00000749271.2"; level 2; mgi_id "MGI:1925891"; tag "basic"; tag "TAGENE"; havana_gene "OTTMUSG00000008996.1";
chr4	HAVANA	exon	123727415	123727518	0	-	.	gene_id "ENSMUSG00000086275.3"; transcript_id "ENSMUST00000258324.1"; gene_type "lncRNA"; gene_name "1700121C08Rik"; transcript_type "lncRNA"; transcript_name "1700121C08Rik-212"; exon_number 2; exon_id "ENSMUSE00000749271.2"; level 2; mgi_id "MGI:1925891"; tag "TAGENE"; havana_gene "OTTMUSG00000008996.1";
chr4	HAVANA	exon	123727415	123727518	0	-	.	gene_id "ENSMUSG00000086275.3"; transcript_id "ENSMUST00000137546.2"; gene_type "lncRNA"; gene_name "1700121C08Rik"; transcript_type "lncRNA"; transcript_name "1700121C08Rik-201"; exon_number 4; exon_id "ENSMUSE00000749271.2"; level 2; transcript_support_level "3"; mgi_id "MGI:1925891"; tag "basic"; havana_gene "OTTMUSG00000008996.1"; havana_transcript "OTTMUST00000020422.1";
chr4	HAVANA	exon	123727415	123727518	0	-	.	gene_id "ENSMUSG00000086275.3"; transcript_id "ENSMUST00000258319.1"; gene_type "lncRNA"; gene_name "1700121C08Rik"; transcript_type "lncRNA"; transcript_name "1700121C08Rik-207"; exon_number 4; exon_id "ENSMUSE00000749271.2"; level 2; mgi_id "MGI:1925891"; tag "basic"; tag "TAGENE"; havana_gene "OTTMUSG00000008996.1";
chr4	HAVANA	exon	123727415	123727518	0	-	.	gene_id "ENSMUSG00000086275.3"; transcript_id "ENSMUST00000258320.1"; gene_type "lncRNA"; gene_name "1700121C08Rik"; transcript_type "lncRNA"; transcript_name "1700121C08Rik-208"; exon_number 4; exon_id "ENSMUSE00000749271.2"; level 2; mgi_id "MGI:1925891"; tag "TAGENE"; havana_gene "OTTMUSG00000008996.1";
chr4	HAVANA	exon	123727415	123727518	0	-	.	gene_id "ENSMUSG00000086275.3"; transcript_id "ENSMUST00000258321.1"; gene_type "lncRNA"; gene_name "1700121C08Rik"; transcript_type "lncRNA"; transcript_name "1700121C08Rik-209"; exon_number 5; exon_id "ENSMUSE00000749271.2"; level 2; mgi_id "MGI:1925891"; tag "basic"; tag "TAGENE"; havana_gene "OTTMUSG00000008996.1";
chr4	HAVANA	exon	123727415	123727518	0	-	.	gene_id "ENSMUSG00000086275.3"; transcript_id "ENSMUST00000258322.1"; gene_type "lncRNA"; gene_name "1700121C08Rik"; transcript_type "lncRNA"; transcript_name "1700121C08Rik-210"; exon_number 3; exon_id "ENSMUSE00000749271.2"; level 2; mgi_id "MGI:1925891"; tag "TAGENE"; havana_gene "OTTMUSG00000008996.1";
chr4	HAVANA	exon	123727415	123727518	0	-	.	gene_id "ENSMUSG00000086275.3"; transcript_id "ENSMUST00000258314.1"; gene_type "lncRNA"; gene_name "1700121C08Rik"; transcript_type "lncRNA"; transcript_name "1700121C08Rik-202"; exon_number 3; exon_id "ENSMUSE00000749271.2"; level 2; mgi_id "MGI:1925891"; tag "Ensembl_canonical"; tag "GENCODE_Primary"; tag "TAGENE"; havana_gene "OTTMUSG00000008996.1";
chr4	HAVANA	transcript	123727415	123735768	0	-	.	gene_id "ENSMUSG00000086275.3"; transcript_id "ENSMUST00000258326.1"; gene_type "lncRNA"; gene_name "1700121C08Rik"; transcript_type "lncRNA"; transcript_name "1700121C08Rik-214"; level 2; mgi_id "MGI:1925891"; tag "basic"; tag "TAGENE"; havana_gene "OTTMUSG00000008996.1";
chr4	HAVANA	transcript	123727415	123752111	0	-	.	gene_id "ENSMUSG00000086275.3"; transcript_id "ENSMUST00000258324.1"; gene_type "lncRNA"; gene_name "1700121C08Rik"; transcript_type "lncRNA"; transcript_name "1700121C08Rik-212"; level 2; mgi_id "MGI:1925891"; tag "TAGENE"; havana_gene "OTTMUSG00000008996.1";
chr4	HAVANA	transcript	123727415	123753306	0	-	.	gene_id "ENSMUSG00000086275.3"; transcript_id "ENSMUST00000137546.2"; gene_type "lncRNA"; gene_name "1700121C08Rik"; transcript_type "lncRNA"; transcript_name "1700121C08Rik-201"; level 2; transcript_support_level "3"; mgi_id "MGI:1925891"; tag "basic"; havana_gene "OTTMUSG00000008996.1"; havana_transcript "OTTMUST00000020422.1";
chr4	HAVANA	transcript	123727415	123753319	0	-	.	gene_id "ENSMUSG00000086275.3"; transcript_id "ENSMUST00000258319.1"; gene_type "lncRNA"; gene_name "1700121C08Rik"; transcript_type "lncRNA"; transcript_name "1700121C08Rik-207"; level 2; mgi_id "MGI:1925891"; tag "basic"; tag "TAGENE"; havana_gene "OTTMUSG00000008996.1";
chr4	HAVANA	transcript	123727415	123753319	0	-	.	gene_id "ENSMUSG00000086275.3"; transcript_id "ENSMUST00000258320.1"; gene_type "lncRNA"; gene_name "1700121C08Rik"; transcript_type "lncRNA"; transcript_name "1700121C08Rik-208"; level 2; mgi_id "MGI:1925891"; tag "TAGENE"; havana_gene "OTTMUSG00000008996.1";
chr4	HAVANA	transcript	123727415	123753319	0	-	.	gene_id "ENSMUSG00000086275.3"; transcript_id "ENSMUST00000258321.1"; gene_type "lncRNA"; gene_name "1700121C08Rik"; transcript_type "lncRNA"; transcript_name "1700121C08Rik-209"; level 2; mgi_id "MGI:1925891"; tag "basic"; tag "TAGENE"; havana_gene "OTTMUSG00000008996.1";
chr4	HAVANA	transcript	123727415	123753319	0	-	.	gene_id "ENSMUSG00000086275.3"; transcript_id "ENSMUST00000258322.1"; gene_type "lncRNA"; gene_name "1700121C08Rik"; transcript_type "lncRNA"; transcript_name "1700121C08Rik-210"; level 2; mgi_id "MGI:1925891"; tag "TAGENE"; havana_gene "OTTMUSG00000008996.1";
chr4	HAVANA	transcript	123727415	123753378	0	-	.	gene_id "ENSMUSG00000086275.3"; transcript_id "ENSMUST00000258314.1"; gene_type "lncRNA"; gene_name "1700121C08Rik"; transcript_type "lncRNA"; transcript_name "1700121C08Rik-202"; level 2; mgi_id "MGI:1925891"; tag "Ensembl_canonical"; tag "GENCODE_Primary"; tag "TAGENE"; havana_gene "OTTMUSG00000008996.1";
chr4	HAVANA	exon	123732812	123732906	0	-	.	gene_id "ENSMUSG00000086275.3"; transcript_id "ENSMUST00000258321.1"; gene_type "lncRNA"; gene_name "1700121C08Rik"; transcript_type "lncRNA"; transcript_name "1700121C08Rik-209"; exon_number 4; exon_id "ENSMUSE00001513209.1"; level 2; mgi_id "MGI:1925891"; tag "basic"; tag "TAGENE"; havana_gene "OTTMUSG00000008996.1";
chr4	HAVANA	exon	123733050	123733452	0	-	.	gene_id "ENSMUSG00000086275.3"; transcript_id "ENSMUST00000258321.1"; gene_type "lncRNA"; gene_name "1700121C08Rik"; transcript_type "lncRNA"; transcript_name "1700121C08Rik-209"; exon_number 3; exon_id "ENSMUSE00001513212.1"; level 2; mgi_id "MGI:1925891"; tag "basic"; tag "TAGENE"; havana_gene "OTTMUSG00000008996.1";
chr4	HAVANA	exon	123733324	123733452	0	-	.	gene_id "ENSMUSG00000086275.3"; transcript_id "ENSMUST00000258326.1"; gene_type "lncRNA"; gene_name "1700121C08Rik"; transcript_type "lncRNA"; transcript_name "1700121C08Rik-214"; exon_number 2; exon_id "ENSMUSE00001513202.1"; level 2; mgi_id "MGI:1925891"; tag "basic"; tag "TAGENE"; havana_gene "OTTMUSG00000008996.1";
chr4	HAVANA	exon	123735392	123735768	0	-	.	gene_id "ENSMUSG00000086275.3"; transcript_id "ENSMUST00000258326.1"; gene_type "lncRNA"; gene_name "1700121C08Rik"; transcript_type "lncRNA"; transcript_name "1700121C08Rik-214"; exon_number 1; exon_id "ENSMUSE00001513207.1"; level 2; mgi_id "MGI:1925891"; tag "basic"; tag "TAGENE"; havana_gene "OTTMUSG00000008996.1";
chr4	sragcm37_es	exon	123739833	123740208	0.0812230313575034	-	.	gene_id "ENSMUSG00000086275.3"; transcript_id "ENSMUSG00000086275.3_tx_11"; exon_id "chr4_123739833_123740208_-"; exonnum "4"; txlen "942";
chr4	sragcm37_es	exon	123739833	123740208	0.0608371391005161	-	.	gene_id "ENSMUSG00000086275.3"; transcript_id "ENSMUSG00000086275.3_tx_12"; exon_id "chr4_123739833_123740208_-"; exonnum "2"; txlen "576";
chr4	sragcm37_es	exon	123739833	123740208	0.0149399876331159	-	.	gene_id "ENSMUSG00000086275.3"; transcript_id "ENSMUSG00000086275.3_tx_16"; exon_id "chr4_123739833_123740208_-"; exonnum "5"; txlen "1058";
chr4	sragcm37_es	exon	123739833	123740208	0.0873252798273677	-	.	gene_id "ENSMUSG00000086275.3"; transcript_id "ENSMUSG00000086275.3_tx_8"; exon_id "chr4_123739833_123740208_-"; exonnum "3"; txlen "767";
chr4	sragcm37_es	exon	123739833	123740208	0.0873252798273677	-	.	gene_id "ENSMUSG00000086275.3"; transcript_id "ENSMUSG00000086275.3_tx_9"; exon_id "chr4_123739833_123740208_-"; exonnum "3"; txlen "774";
chr4	sragcm37_ss	exon	123745460	123745659	0.0608371391005161	-	.	gene_id "ENSMUSG00000086275.3"; transcript_id "ENSMUSG00000086275.3_tx_12"; exon_id "chr4_123745460_123745659_-"; exonnum "1"; txlen "576";
chr4	HAVANA	exon	123746361	123746549	0	-	.	gene_id "ENSMUSG00000086275.3"; transcript_id "ENSMUST00000258327.1"; gene_type "lncRNA"; gene_name "1700121C08Rik"; transcript_type "lncRNA"; transcript_name "1700121C08Rik-215"; exon_number 3; exon_id "ENSMUSE00001513204.1"; level 2; mgi_id "MGI:1925891"; tag "basic"; tag "TAGENE"; havana_gene "OTTMUSG00000008996.1";
chr4	ENSEMBL_gcm37	exon	123746361	123746549	0.0281965963779934	-	.	gene_id "ENSMUSG00000086275.3"; transcript_id "ENSMUSG00000086275.3_tx_15"; exon_id "chr4_123746361_123746549_-"; exonnum "5"; txlen "871";
chr4	HAVANA	transcript	123746361	123753316	0	-	.	gene_id "ENSMUSG00000086275.3"; transcript_id "ENSMUST00000258327.1"; gene_type "lncRNA"; gene_name "1700121C08Rik"; transcript_type "lncRNA"; transcript_name "1700121C08Rik-215"; level 2; mgi_id "MGI:1925891"; tag "basic"; tag "TAGENE"; havana_gene "OTTMUSG00000008996.1";
chr4	sragcm37_mid	exon	123748498	123748613	0.0281965963779934	-	.	gene_id "ENSMUSG00000086275.3"; transcript_id "ENSMUSG00000086275.3_tx_15"; exon_id "chr4_123748498_123748613_-"; exonnum "4"; txlen "871";
chr4	sragcm37_mid	exon	123748498	123748613	0.0149399876331159	-	.	gene_id "ENSMUSG00000086275.3"; transcript_id "ENSMUSG00000086275.3_tx_16"; exon_id "chr4_123748498_123748613_-"; exonnum "4"; txlen "1058";
chr4	HAVANA	exon	123750738	123750797	0	-	.	gene_id "ENSMUSG00000086275.3"; transcript_id "ENSMUST00000258325.1"; gene_type "lncRNA"; gene_name "1700121C08Rik"; transcript_type "lncRNA"; transcript_name "1700121C08Rik-213"; exon_number 2; exon_id "ENSMUSE00000837101.2"; level 2; mgi_id "MGI:1925891"; tag "TAGENE"; havana_gene "OTTMUSG00000008996.1";
chr4	HAVANA	exon	123750738	123750797	0	-	.	gene_id "ENSMUSG00000086275.3"; transcript_id "ENSMUST00000258323.1"; gene_type "lncRNA"; gene_name "1700121C08Rik"; transcript_type "lncRNA"; transcript_name "1700121C08Rik-211"; exon_number 2; exon_id "ENSMUSE00000837101.2"; level 2; mgi_id "MGI:1925891"; tag "basic"; tag "TAGENE"; havana_gene "OTTMUSG00000008996.1";
chr4	HAVANA	exon	123750738	123750797	0	-	.	gene_id "ENSMUSG00000086275.3"; transcript_id "ENSMUST00000258315.1"; gene_type "lncRNA"; gene_name "1700121C08Rik"; transcript_type "lncRNA"; transcript_name "1700121C08Rik-203"; exon_number 2; exon_id "ENSMUSE00000837101.2"; level 2; mgi_id "MGI:1925891"; tag "basic"; tag "TAGENE"; havana_gene "OTTMUSG00000008996.1";
chr4	HAVANA	exon	123750738	123750797	0	-	.	gene_id "ENSMUSG00000086275.3"; transcript_id "ENSMUST00000258318.1"; gene_type "lncRNA"; gene_name "1700121C08Rik"; transcript_type "lncRNA"; transcript_name "1700121C08Rik-206"; exon_number 3; exon_id "ENSMUSE00000837101.2"; level 2; mgi_id "MGI:1925891"; tag "basic"; tag "TAGENE"; havana_gene "OTTMUSG00000008996.1";
chr4	HAVANA	exon	123750738	123750797	0	-	.	gene_id "ENSMUSG00000086275.3"; transcript_id "ENSMUST00000137546.2"; gene_type "lncRNA"; gene_name "1700121C08Rik"; transcript_type "lncRNA"; transcript_name "1700121C08Rik-201"; exon_number 3; exon_id "ENSMUSE00000837101.2"; level 2; transcript_support_level "3"; mgi_id "MGI:1925891"; tag "basic"; havana_gene "OTTMUSG00000008996.1"; havana_transcript "OTTMUST00000020422.1";
chr4	HAVANA	exon	123750738	123750797	0	-	.	gene_id "ENSMUSG00000086275.3"; transcript_id "ENSMUST00000258319.1"; gene_type "lncRNA"; gene_name "1700121C08Rik"; transcript_type "lncRNA"; transcript_name "1700121C08Rik-207"; exon_number 3; exon_id "ENSMUSE00000837101.2"; level 2; mgi_id "MGI:1925891"; tag "basic"; tag "TAGENE"; havana_gene "OTTMUSG00000008996.1";
chr4	HAVANA	exon	123750738	123750797	0	-	.	gene_id "ENSMUSG00000086275.3"; transcript_id "ENSMUST00000258320.1"; gene_type "lncRNA"; gene_name "1700121C08Rik"; transcript_type "lncRNA"; transcript_name "1700121C08Rik-208"; exon_number 3; exon_id "ENSMUSE00000837101.2"; level 2; mgi_id "MGI:1925891"; tag "TAGENE"; havana_gene "OTTMUSG00000008996.1";
chr4	HAVANA	exon	123750738	123750797	0	-	.	gene_id "ENSMUSG00000086275.3"; transcript_id "ENSMUST00000258321.1"; gene_type "lncRNA"; gene_name "1700121C08Rik"; transcript_type "lncRNA"; transcript_name "1700121C08Rik-209"; exon_number 2; exon_id "ENSMUSE00000837101.2"; level 2; mgi_id "MGI:1925891"; tag "basic"; tag "TAGENE"; havana_gene "OTTMUSG00000008996.1";
chr4	HAVANA	exon	123750738	123750797	0	-	.	gene_id "ENSMUSG00000086275.3"; transcript_id "ENSMUST00000258314.1"; gene_type "lncRNA"; gene_name "1700121C08Rik"; transcript_type "lncRNA"; transcript_name "1700121C08Rik-202"; exon_number 2; exon_id "ENSMUSE00000837101.2"; level 2; mgi_id "MGI:1925891"; tag "Ensembl_canonical"; tag "GENCODE_Primary"; tag "TAGENE"; havana_gene "OTTMUSG00000008996.1";
chr4	HAVANA	exon	123750738	123750797	0	-	.	gene_id "ENSMUSG00000086275.3"; transcript_id "ENSMUST00000258327.1"; gene_type "lncRNA"; gene_name "1700121C08Rik"; transcript_type "lncRNA"; transcript_name "1700121C08Rik-215"; exon_number 2; exon_id "ENSMUSE00000837101.2"; level 2; mgi_id "MGI:1925891"; tag "basic"; tag "TAGENE"; havana_gene "OTTMUSG00000008996.1";
chr4	ENSEMBL_gcm37	exon	123750738	123750797	0.0812230313575034	-	.	gene_id "ENSMUSG00000086275.3"; transcript_id "ENSMUSG00000086275.3_tx_11"; exon_id "chr4_123750738_123750797_-"; exonnum "3"; txlen "942";
chr4	ENSEMBL_gcm37	exon	123750738	123750797	0.0281965963779934	-	.	gene_id "ENSMUSG00000086275.3"; transcript_id "ENSMUSG00000086275.3_tx_15"; exon_id "chr4_123750738_123750797_-"; exonnum "3"; txlen "871";
chr4	ENSEMBL_gcm37	exon	123750738	123750797	0.0149399876331159	-	.	gene_id "ENSMUSG00000086275.3"; transcript_id "ENSMUSG00000086275.3_tx_16"; exon_id "chr4_123750738_123750797_-"; exonnum "3"; txlen "1058";
chr4	ENSEMBL_gcm37	exon	123750738	123750797	0.0873252798273677	-	.	gene_id "ENSMUSG00000086275.3"; transcript_id "ENSMUSG00000086275.3_tx_8"; exon_id "chr4_123750738_123750797_-"; exonnum "2"; txlen "767";
chr4	ENSEMBL_gcm37	exon	123750738	123750797	0.0873252798273677	-	.	gene_id "ENSMUSG00000086275.3"; transcript_id "ENSMUSG00000086275.3_tx_9"; exon_id "chr4_123750738_123750797_-"; exonnum "2"; txlen "774";
chr4	HAVANA	exon	123751771	123752093	0	-	.	gene_id "ENSMUSG00000086275.3"; transcript_id "ENSMUST00000258325.1"; gene_type "lncRNA"; gene_name "1700121C08Rik"; transcript_type "lncRNA"; transcript_name "1700121C08Rik-213"; exon_number 1; exon_id "ENSMUSE00001513198.1"; level 2; mgi_id "MGI:1925891"; tag "TAGENE"; havana_gene "OTTMUSG00000008996.1";
chr4	HAVANA	exon	123751781	123752111	0	-	.	gene_id "ENSMUSG00000086275.3"; transcript_id "ENSMUST00000258324.1"; gene_type "lncRNA"; gene_name "1700121C08Rik"; transcript_type "lncRNA"; transcript_name "1700121C08Rik-212"; exon_number 1; exon_id "ENSMUSE00001513210.1"; level 2; mgi_id "MGI:1925891"; tag "TAGENE"; havana_gene "OTTMUSG00000008996.1";
chr4	ENSEMBL_gcm37	exon	123751781	123752111	0.0873252798273677	-	.	gene_id "ENSMUSG00000086275.3"; transcript_id "ENSMUSG00000086275.3_tx_8"; exon_id "chr4_123751781_123752111_-"; exonnum "1"; txlen "767";
chr4	HAVANA	exon	123751781	123752146	0	-	.	gene_id "ENSMUSG00000086275.3"; transcript_id "ENSMUST00000258323.1"; gene_type "lncRNA"; gene_name "1700121C08Rik"; transcript_type "lncRNA"; transcript_name "1700121C08Rik-211"; exon_number 1; exon_id "ENSMUSE00001513213.1"; level 2; mgi_id "MGI:1925891"; tag "basic"; tag "TAGENE"; havana_gene "OTTMUSG00000008996.1";
chr4	HAVANA	exon	123752599	123752713	0	-	.	gene_id "ENSMUSG00000086275.3"; transcript_id "ENSMUST00000258319.1"; gene_type "lncRNA"; gene_name "1700121C08Rik"; transcript_type "lncRNA"; transcript_name "1700121C08Rik-207"; exon_number 2; exon_id "ENSMUSE00001513211.1"; level 2; mgi_id "MGI:1925891"; tag "basic"; tag "TAGENE"; havana_gene "OTTMUSG00000008996.1";
chr4	HAVANA	exon	123752599	123752766	0	-	.	gene_id "ENSMUSG00000086275.3"; transcript_id "ENSMUST00000258316.1"; gene_type "lncRNA"; gene_name "1700121C08Rik"; transcript_type "lncRNA"; transcript_name "1700121C08Rik-204"; exon_number 2; exon_id "ENSMUSE00001513199.1"; level 2; mgi_id "MGI:1925891"; tag "basic"; tag "TAGENE"; havana_gene "OTTMUSG00000008996.1";
chr4	HAVANA	exon	123752599	123752766	0	-	.	gene_id "ENSMUSG00000086275.3"; transcript_id "ENSMUST00000258318.1"; gene_type "lncRNA"; gene_name "1700121C08Rik"; transcript_type "lncRNA"; transcript_name "1700121C08Rik-206"; exon_number 2; exon_id "ENSMUSE00001513199.1"; level 2; mgi_id "MGI:1925891"; tag "basic"; tag "TAGENE"; havana_gene "OTTMUSG00000008996.1";
chr4	HAVANA	exon	123752599	123752766	0	-	.	gene_id "ENSMUSG00000086275.3"; transcript_id "ENSMUST00000258320.1"; gene_type "lncRNA"; gene_name "1700121C08Rik"; transcript_type "lncRNA"; transcript_name "1700121C08Rik-208"; exon_number 2; exon_id "ENSMUSE00001513199.1"; level 2; mgi_id "MGI:1925891"; tag "TAGENE"; havana_gene "OTTMUSG00000008996.1";
chr4	HAVANA	exon	123752599	123752766	0	-	.	gene_id "ENSMUSG00000086275.3"; transcript_id "ENSMUST00000258322.1"; gene_type "lncRNA"; gene_name "1700121C08Rik"; transcript_type "lncRNA"; transcript_name "1700121C08Rik-210"; exon_number 2; exon_id "ENSMUSE00001513199.1"; level 2; mgi_id "MGI:1925891"; tag "TAGENE"; havana_gene "OTTMUSG00000008996.1";
chr4	ENSEMBL_gcm37	exon	123752599	123752766	0.0812230313575034	-	.	gene_id "ENSMUSG00000086275.3"; transcript_id "ENSMUSG00000086275.3_tx_11"; exon_id "chr4_123752599_123752766_-"; exonnum "2"; txlen "942";
chr4	ENSEMBL_gcm37	exon	123752599	123752766	0.0281965963779934	-	.	gene_id "ENSMUSG00000086275.3"; transcript_id "ENSMUSG00000086275.3_tx_15"; exon_id "chr4_123752599_123752766_-"; exonnum "2"; txlen "871";
chr4	ENSEMBL_gcm37	exon	123752599	123752766	0.0149399876331159	-	.	gene_id "ENSMUSG00000086275.3"; transcript_id "ENSMUSG00000086275.3_tx_16"; exon_id "chr4_123752599_123752766_-"; exonnum "2"; txlen "1058";
chr4	HAVANA	exon	123752599	123752786	0	-	.	gene_id "ENSMUSG00000086275.3"; transcript_id "ENSMUST00000137546.2"; gene_type "lncRNA"; gene_name "1700121C08Rik"; transcript_type "lncRNA"; transcript_name "1700121C08Rik-201"; exon_number 2; exon_id "ENSMUSE00000760908.2"; level 2; transcript_support_level "3"; mgi_id "MGI:1925891"; tag "basic"; havana_gene "OTTMUSG00000008996.1"; havana_transcript "OTTMUST00000020422.1";
chr4	HAVANA	exon	123752982	123753306	0	-	.	gene_id "ENSMUSG00000086275.3"; transcript_id "ENSMUST00000137546.2"; gene_type "lncRNA"; gene_name "1700121C08Rik"; transcript_type "lncRNA"; transcript_name "1700121C08Rik-201"; exon_number 1; exon_id "ENSMUSE00000840161.2"; level 2; transcript_support_level "3"; mgi_id "MGI:1925891"; tag "basic"; havana_gene "OTTMUSG00000008996.1"; havana_transcript "OTTMUST00000020422.1";
chr4	HAVANA	exon	123752982	123753316	0	-	.	gene_id "ENSMUSG00000086275.3"; transcript_id "ENSMUST00000258327.1"; gene_type "lncRNA"; gene_name "1700121C08Rik"; transcript_type "lncRNA"; transcript_name "1700121C08Rik-215"; exon_number 1; exon_id "ENSMUSE00001513197.1"; level 2; mgi_id "MGI:1925891"; tag "basic"; tag "TAGENE"; havana_gene "OTTMUSG00000008996.1";
chr4	HAVANA	exon	123752982	123753319	0	-	.	gene_id "ENSMUSG00000086275.3"; transcript_id "ENSMUST00000258318.1"; gene_type "lncRNA"; gene_name "1700121C08Rik"; transcript_type "lncRNA"; transcript_name "1700121C08Rik-206"; exon_number 1; exon_id "ENSMUSE00001513200.1"; level 2; mgi_id "MGI:1925891"; tag "basic"; tag "TAGENE"; havana_gene "OTTMUSG00000008996.1";
chr4	HAVANA	exon	123752982	123753319	0	-	.	gene_id "ENSMUSG00000086275.3"; transcript_id "ENSMUST00000258319.1"; gene_type "lncRNA"; gene_name "1700121C08Rik"; transcript_type "lncRNA"; transcript_name "1700121C08Rik-207"; exon_number 1; exon_id "ENSMUSE00001513200.1"; level 2; mgi_id "MGI:1925891"; tag "basic"; tag "TAGENE"; havana_gene "OTTMUSG00000008996.1";
chr4	ENSEMBL_gcm37	exon	123752982	123753319	0.0812230313575034	-	.	gene_id "ENSMUSG00000086275.3"; transcript_id "ENSMUSG00000086275.3_tx_11"; exon_id "chr4_123752982_123753319_-"; exonnum "1"; txlen "942";
chr4	ENSEMBL_gcm37	exon	123752982	123753319	0.0281965963779934	-	.	gene_id "ENSMUSG00000086275.3"; transcript_id "ENSMUSG00000086275.3_tx_15"; exon_id "chr4_123752982_123753319_-"; exonnum "1"; txlen "871";
chr4	ENSEMBL_gcm37	exon	123752982	123753319	0.0149399876331159	-	.	gene_id "ENSMUSG00000086275.3"; transcript_id "ENSMUSG00000086275.3_tx_16"; exon_id "chr4_123752982_123753319_-"; exonnum "1"; txlen "1058";
chr4	ENSEMBL_gcm37	exon	123752982	123753319	0.0873252798273677	-	.	gene_id "ENSMUSG00000086275.3"; transcript_id "ENSMUSG00000086275.3_tx_9"; exon_id "chr4_123752982_123753319_-"; exonnum "1"; txlen "774";
chr4	HAVANA	exon	123752982	123753321	0	-	.	gene_id "ENSMUSG00000086275.3"; transcript_id "ENSMUST00000258316.1"; gene_type "lncRNA"; gene_name "1700121C08Rik"; transcript_type "lncRNA"; transcript_name "1700121C08Rik-204"; exon_number 1; exon_id "ENSMUSE00001513203.1"; level 2; mgi_id "MGI:1925891"; tag "basic"; tag "TAGENE"; havana_gene "OTTMUSG00000008996.1";
chr4	HAVANA	exon	123752982	123753321	0	-	.	gene_id "ENSMUSG00000086275.3"; transcript_id "ENSMUST00000258317.1"; gene_type "lncRNA"; gene_name "1700121C08Rik"; transcript_type "lncRNA"; transcript_name "1700121C08Rik-205"; exon_number 1; exon_id "ENSMUSE00001513203.1"; level 2; mgi_id "MGI:1925891"; tag "TAGENE"; havana_gene "OTTMUSG00000008996.1";
chr4	HAVANA	exon	123752982	123753351	0	-	.	gene_id "ENSMUSG00000086275.3"; transcript_id "ENSMUST00000258315.1"; gene_type "lncRNA"; gene_name "1700121C08Rik"; transcript_type "lncRNA"; transcript_name "1700121C08Rik-203"; exon_number 1; exon_id "ENSMUSE00001513196.1"; level 2; mgi_id "MGI:1925891"; tag "basic"; tag "TAGENE"; havana_gene "OTTMUSG00000008996.1";
chr4	HAVANA	exon	123753244	123753319	0	-	.	gene_id "ENSMUSG00000086275.3"; transcript_id "ENSMUST00000258320.1"; gene_type "lncRNA"; gene_name "1700121C08Rik"; transcript_type "lncRNA"; transcript_name "1700121C08Rik-208"; exon_number 1; exon_id "ENSMUSE00001513195.1"; level 2; mgi_id "MGI:1925891"; tag "TAGENE"; havana_gene "OTTMUSG00000008996.1";
chr4	HAVANA	exon	123753244	123753319	0	-	.	gene_id "ENSMUSG00000086275.3"; transcript_id "ENSMUST00000258321.1"; gene_type "lncRNA"; gene_name "1700121C08Rik"; transcript_type "lncRNA"; transcript_name "1700121C08Rik-209"; exon_number 1; exon_id "ENSMUSE00001513195.1"; level 2; mgi_id "MGI:1925891"; tag "basic"; tag "TAGENE"; havana_gene "OTTMUSG00000008996.1";
chr4	HAVANA	exon	123753244	123753319	0	-	.	gene_id "ENSMUSG00000086275.3"; transcript_id "ENSMUST00000258322.1"; gene_type "lncRNA"; gene_name "1700121C08Rik"; transcript_type "lncRNA"; transcript_name "1700121C08Rik-210"; exon_number 1; exon_id "ENSMUSE00001513195.1"; level 2; mgi_id "MGI:1925891"; tag "TAGENE"; havana_gene "OTTMUSG00000008996.1";
chr4	HAVANA	exon	123753244	123753378	0	-	.	gene_id "ENSMUSG00000086275.3"; transcript_id "ENSMUST00000258314.1"; gene_type "lncRNA"; gene_name "1700121C08Rik"; transcript_type "lncRNA"; transcript_name "1700121C08Rik-202"; exon_number 1; exon_id "ENSMUSE00001513206.1"; level 2; mgi_id "MGI:1925891"; tag "Ensembl_canonical"; tag "GENCODE_Primary"; tag "TAGENE"; havana_gene "OTTMUSG00000008996.1";
chr4	HAVANA	exon	123770165	123770354	0	-	.	gene_id "ENSMUSG00000128197.1"; transcript_id "ENSMUST00000286234.1"; gene_type "lncRNA"; gene_name "ENSMUSG00000128197"; transcript_type "lncRNA"; transcript_name "ENSMUST00000286234"; exon_number 2; exon_id "ENSMUSE00001567265.1"; level 2; tag "basic"; tag "Ensembl_canonical"; tag "GENCODE_Primary"; tag "TAGENE";
chr4	HAVANA	gene	123770165	123770820	0	-	.	gene_id "ENSMUSG00000128197.1"; gene_type "lncRNA"; gene_name "ENSMUSG00000128197"; level 2;
chr4	HAVANA	transcript	123770165	123770820	0	-	.	gene_id "ENSMUSG00000128197.1"; transcript_id "ENSMUST00000286234.1"; gene_type "lncRNA"; gene_name "ENSMUSG00000128197"; transcript_type "lncRNA"; transcript_name "ENSMUST00000286234"; level 2; tag "basic"; tag "Ensembl_canonical"; tag "GENCODE_Primary"; tag "TAGENE";
chr4	HAVANA	exon	123770570	123770820	0	-	.	gene_id "ENSMUSG00000128197.1"; transcript_id "ENSMUST00000286234.1"; gene_type "lncRNA"; gene_name "ENSMUSG00000128197"; transcript_type "lncRNA"; transcript_name "ENSMUST00000286234"; exon_number 1; exon_id "ENSMUSE00001567264.1"; level 2; tag "basic"; tag "Ensembl_canonical"; tag "GENCODE_Primary"; tag "TAGENE";
chr4	HAVANA	gene	123787909	123790551	0	-	.	gene_id "ENSMUSG00000142703.1"; gene_type "lncRNA"; gene_name "ENSMUSG00000142703"; level 2;
chr4	HAVANA	transcript	123787909	123790551	0	-	.	gene_id "ENSMUSG00000142703.1"; transcript_id "ENSMUST00000372848.1"; gene_type "lncRNA"; gene_name "ENSMUSG00000142703"; transcript_type "lncRNA"; transcript_name "ENSMUST00000372848"; level 2; tag "basic"; tag "Ensembl_canonical"; tag "GENCODE_Primary"; tag "TAGENE";
chr4	HAVANA	exon	123787909	123790551	0	-	.	gene_id "ENSMUSG00000142703.1"; transcript_id "ENSMUST00000372848.1"; gene_type "lncRNA"; gene_name "ENSMUSG00000142703"; transcript_type "lncRNA"; transcript_name "ENSMUST00000372848"; exon_number 1; exon_id "ENSMUSE00001733453.1"; level 2; tag "basic"; tag "Ensembl_canonical"; tag "GENCODE_Primary"; tag "TAGENE";
chr4	sragcm37_es	exon	123791253	123791494	0.359537787252119	-	.	gene_id "ENSMUSG00000085875.5"; transcript_id "ENSMUSG00000085875.5_tx_5"; exon_id "chr4_123791253_123791494_-"; exonnum "2"; txlen "960";
chr4	sragcm37_ss	exon	123791523	123792240	0.359537787252119	-	.	gene_id "ENSMUSG00000085875.5"; transcript_id "ENSMUSG00000085875.5_tx_5"; exon_id "chr4_123791523_123792240_-"; exonnum "1"; txlen "960";
chr4	HAVANA	exon	123791658	123792386	0	-	.	gene_id "ENSMUSG00000085875.5"; transcript_id "ENSMUST00000371868.1"; gene_type "lncRNA"; gene_name "Gm12905"; transcript_type "lncRNA"; transcript_name "Gm12905-206"; exon_number 3; exon_id "ENSMUSE00001731678.1"; level 2; mgi_id "MGI:3702581"; tag "basic"; tag "Ensembl_canonical"; tag "GENCODE_Primary"; tag "TAGENE"; havana_gene "OTTMUSG00000008997.1";
chr4	HAVANA	transcript	123791658	123811100	0	-	.	gene_id "ENSMUSG00000085875.5"; transcript_id "ENSMUST00000371868.1"; gene_type "lncRNA"; gene_name "Gm12905"; transcript_type "lncRNA"; transcript_name "Gm12905-206"; level 2; mgi_id "MGI:3702581"; tag "basic"; tag "Ensembl_canonical"; tag "GENCODE_Primary"; tag "TAGENE"; havana_gene "OTTMUSG00000008997.1";
chr4	HAVANA	gene	123791658	123811816	0	-	.	gene_id "ENSMUSG00000085875.5"; gene_type "lncRNA"; gene_name "Gm12905"; level 2; mgi_id "MGI:3702581"; havana_gene "OTTMUSG00000008997.1";
chr4	HAVANA	exon	123791664	123791876	0	-	.	gene_id "ENSMUSG00000085875.5"; transcript_id "ENSMUST00000371880.1"; gene_type "lncRNA"; gene_name "Gm12905"; transcript_type "lncRNA"; transcript_name "Gm12905-218"; exon_number 4; exon_id "ENSMUSE00001731680.1"; level 2; mgi_id "MGI:3702581"; tag "TAGENE"; havana_gene "OTTMUSG00000008997.1";
chr4	HAVANA	exon	123791664	123791876	0	-	.	gene_id "ENSMUSG00000085875.5"; transcript_id "ENSMUST00000371879.1"; gene_type "lncRNA"; gene_name "Gm12905"; transcript_type "lncRNA"; transcript_name "Gm12905-217"; exon_number 5; exon_id "ENSMUSE00001731680.1"; level 2; mgi_id "MGI:3702581"; tag "basic"; tag "TAGENE"; havana_gene "OTTMUSG00000008997.1";
chr4	HAVANA	exon	123791664	123791876	0	-	.	gene_id "ENSMUSG00000085875.5"; transcript_id "ENSMUST00000371870.1"; gene_type "lncRNA"; gene_name "Gm12905"; transcript_type "lncRNA"; transcript_name "Gm12905-208"; exon_number 3; exon_id "ENSMUSE00001731680.1"; level 2; mgi_id "MGI:3702581"; tag "TAGENE"; havana_gene "OTTMUSG00000008997.1";
chr4	HAVANA	transcript	123791664	123798635	0	-	.	gene_id "ENSMUSG00000085875.5"; transcript_id "ENSMUST00000371880.1"; gene_type "lncRNA"; gene_name "Gm12905"; transcript_type "lncRNA"; transcript_name "Gm12905-218"; level 2; mgi_id "MGI:3702581"; tag "TAGENE"; havana_gene "OTTMUSG00000008997.1";
chr4	HAVANA	transcript	123791664	123798645	0	-	.	gene_id "ENSMUSG00000085875.5"; transcript_id "ENSMUST00000371879.1"; gene_type "lncRNA"; gene_name "Gm12905"; transcript_type "lncRNA"; transcript_name "Gm12905-217"; level 2; mgi_id "MGI:3702581"; tag "basic"; tag "TAGENE"; havana_gene "OTTMUSG00000008997.1";
chr4	HAVANA	transcript	123791664	123811040	0	-	.	gene_id "ENSMUSG00000085875.5"; transcript_id "ENSMUST00000371870.1"; gene_type "lncRNA"; gene_name "Gm12905"; transcript_type "lncRNA"; transcript_name "Gm12905-208"; level 2; mgi_id "MGI:3702581"; tag "TAGENE"; havana_gene "OTTMUSG00000008997.1";
chr4	HAVANA	exon	123791669	123791876	0	-	.	gene_id "ENSMUSG00000085875.5"; transcript_id "ENSMUST00000371871.1"; gene_type "lncRNA"; gene_name "Gm12905"; transcript_type "lncRNA"; transcript_name "Gm12905-209"; exon_number 4; exon_id "ENSMUSE00001731656.1"; level 2; mgi_id "MGI:3702581"; tag "basic"; tag "TAGENE"; havana_gene "OTTMUSG00000008997.1";
chr4	HAVANA	transcript	123791669	123811034	0	-	.	gene_id "ENSMUSG00000085875.5"; transcript_id "ENSMUST00000371871.1"; gene_type "lncRNA"; gene_name "Gm12905"; transcript_type "lncRNA"; transcript_name "Gm12905-209"; level 2; mgi_id "MGI:3702581"; tag "basic"; tag "TAGENE"; havana_gene "OTTMUSG00000008997.1";
chr4	HAVANA	exon	123791672	123792386	0	-	.	gene_id "ENSMUSG00000085875.5"; transcript_id "ENSMUST00000371869.1"; gene_type "lncRNA"; gene_name "Gm12905"; transcript_type "lncRNA"; transcript_name "Gm12905-207"; exon_number 4; exon_id "ENSMUSE00001731657.1"; level 2; mgi_id "MGI:3702581"; tag "basic"; tag "TAGENE"; havana_gene "OTTMUSG00000008997.1";
chr4	HAVANA	transcript	123791672	123811087	0	-	.	gene_id "ENSMUSG00000085875.5"; transcript_id "ENSMUST00000371869.1"; gene_type "lncRNA"; gene_name "Gm12905"; transcript_type "lncRNA"; transcript_name "Gm12905-207"; level 2; mgi_id "MGI:3702581"; tag "basic"; tag "TAGENE"; havana_gene "OTTMUSG00000008997.1";
chr4	HAVANA	exon	123792237	123792386	0	-	.	gene_id "ENSMUSG00000085875.5"; transcript_id "ENSMUST00000371881.1"; gene_type "lncRNA"; gene_name "Gm12905"; transcript_type "lncRNA"; transcript_name "Gm12905-219"; exon_number 4; exon_id "ENSMUSE00001731658.1"; level 2; mgi_id "MGI:3702581"; tag "basic"; tag "TAGENE"; havana_gene "OTTMUSG00000008997.1";
chr4	HAVANA	transcript	123792237	123798836	0	-	.	gene_id "ENSMUSG00000085875.5"; transcript_id "ENSMUST00000371881.1"; gene_type "lncRNA"; gene_name "Gm12905"; transcript_type "lncRNA"; transcript_name "Gm12905-219"; level 2; mgi_id "MGI:3702581"; tag "basic"; tag "TAGENE"; havana_gene "OTTMUSG00000008997.1";
chr4	HAVANA	exon	123792342	123792386	0	-	.	gene_id "ENSMUSG00000085875.5"; transcript_id "ENSMUST00000371872.1"; gene_type "lncRNA"; gene_name "Gm12905"; transcript_type "lncRNA"; transcript_name "Gm12905-210"; exon_number 2; exon_id "ENSMUSE00001731677.1"; level 2; mgi_id "MGI:3702581"; tag "basic"; tag "TAGENE"; havana_gene "OTTMUSG00000008997.1";
chr4	HAVANA	transcript	123792342	123811077	0	-	.	gene_id "ENSMUSG00000085875.5"; transcript_id "ENSMUST00000371872.1"; gene_type "lncRNA"; gene_name "Gm12905"; transcript_type "lncRNA"; transcript_name "Gm12905-210"; level 2; mgi_id "MGI:3702581"; tag "basic"; tag "TAGENE"; havana_gene "OTTMUSG00000008997.1";
chr4	HAVANA	exon	123792354	123792386	0	-	.	gene_id "ENSMUSG00000085875.5"; transcript_id "ENSMUST00000371873.1"; gene_type "lncRNA"; gene_name "Gm12905"; transcript_type "lncRNA"; transcript_name "Gm12905-211"; exon_number 4; exon_id "ENSMUSE00001731681.1"; level 2; mgi_id "MGI:3702581"; tag "basic"; tag "TAGENE"; havana_gene "OTTMUSG00000008997.1";
chr4	HAVANA	transcript	123792354	123811040	0	-	.	gene_id "ENSMUSG00000085875.5"; transcript_id "ENSMUST00000371873.1"; gene_type "lncRNA"; gene_name "Gm12905"; transcript_type "lncRNA"; transcript_name "Gm12905-211"; level 2; mgi_id "MGI:3702581"; tag "basic"; tag "TAGENE"; havana_gene "OTTMUSG00000008997.1";
chr4	HAVANA	exon	123792365	123792386	0	-	.	gene_id "ENSMUSG00000085875.5"; transcript_id "ENSMUST00000371880.1"; gene_type "lncRNA"; gene_name "Gm12905"; transcript_type "lncRNA"; transcript_name "Gm12905-218"; exon_number 3; exon_id "ENSMUSE00001731669.1"; level 2; mgi_id "MGI:3702581"; tag "TAGENE"; havana_gene "OTTMUSG00000008997.1";
chr4	HAVANA	exon	123792365	123792386	0	-	.	gene_id "ENSMUSG00000085875.5"; transcript_id "ENSMUST00000371879.1"; gene_type "lncRNA"; gene_name "Gm12905"; transcript_type "lncRNA"; transcript_name "Gm12905-217"; exon_number 4; exon_id "ENSMUSE00001731669.1"; level 2; mgi_id "MGI:3702581"; tag "basic"; tag "TAGENE"; havana_gene "OTTMUSG00000008997.1";
chr4	HAVANA	exon	123792365	123792386	0	-	.	gene_id "ENSMUSG00000085875.5"; transcript_id "ENSMUST00000371870.1"; gene_type "lncRNA"; gene_name "Gm12905"; transcript_type "lncRNA"; transcript_name "Gm12905-208"; exon_number 2; exon_id "ENSMUSE00001731669.1"; level 2; mgi_id "MGI:3702581"; tag "TAGENE"; havana_gene "OTTMUSG00000008997.1";
chr4	HAVANA	exon	123792365	123792386	0	-	.	gene_id "ENSMUSG00000085875.5"; transcript_id "ENSMUST00000371871.1"; gene_type "lncRNA"; gene_name "Gm12905"; transcript_type "lncRNA"; transcript_name "Gm12905-209"; exon_number 3; exon_id "ENSMUSE00001731669.1"; level 2; mgi_id "MGI:3702581"; tag "basic"; tag "TAGENE"; havana_gene "OTTMUSG00000008997.1";
chr4	HAVANA	exon	123792421	123792848	0	-	.	gene_id "ENSMUSG00000085875.5"; transcript_id "ENSMUST00000371874.1"; gene_type "lncRNA"; gene_name "Gm12905"; transcript_type "lncRNA"; transcript_name "Gm12905-212"; exon_number 3; exon_id "ENSMUSE00001731685.1"; level 2; mgi_id "MGI:3702581"; tag "basic"; tag "TAGENE"; havana_gene "OTTMUSG00000008997.1";
chr4	HAVANA	transcript	123792421	123811058	0	-	.	gene_id "ENSMUSG00000085875.5"; transcript_id "ENSMUST00000371874.1"; gene_type "lncRNA"; gene_name "Gm12905"; transcript_type "lncRNA"; transcript_name "Gm12905-212"; level 2; mgi_id "MGI:3702581"; tag "basic"; tag "TAGENE"; havana_gene "OTTMUSG00000008997.1";
chr4	HAVANA	exon	123792479	123792848	0	-	.	gene_id "ENSMUSG00000085875.5"; transcript_id "ENSMUST00000371882.1"; gene_type "lncRNA"; gene_name "Gm12905"; transcript_type "lncRNA"; transcript_name "Gm12905-220"; exon_number 4; exon_id "ENSMUSE00001731659.1"; level 2; mgi_id "MGI:3702581"; tag "basic"; tag "TAGENE"; havana_gene "OTTMUSG00000008997.1";
chr4	HAVANA	transcript	123792479	123798818	0	-	.	gene_id "ENSMUSG00000085875.5"; transcript_id "ENSMUST00000371882.1"; gene_type "lncRNA"; gene_name "Gm12905"; transcript_type "lncRNA"; transcript_name "Gm12905-220"; level 2; mgi_id "MGI:3702581"; tag "basic"; tag "TAGENE"; havana_gene "OTTMUSG00000008997.1";
chr4	HAVANA	exon	123794619	123794809	0	-	.	gene_id "ENSMUSG00000085875.5"; transcript_id "ENSMUST00000371875.1"; gene_type "lncRNA"; gene_name "Gm12905"; transcript_type "lncRNA"; transcript_name "Gm12905-213"; exon_number 3; exon_id "ENSMUSE00001731655.1"; level 2; mgi_id "MGI:3702581"; tag "basic"; tag "TAGENE"; havana_gene "OTTMUSG00000008997.1";
chr4	HAVANA	transcript	123794619	123811104	0	-	.	gene_id "ENSMUSG00000085875.5"; transcript_id "ENSMUST00000371875.1"; gene_type "lncRNA"; gene_name "Gm12905"; transcript_type "lncRNA"; transcript_name "Gm12905-213"; level 2; mgi_id "MGI:3702581"; tag "basic"; tag "TAGENE"; havana_gene "OTTMUSG00000008997.1";
chr4	HAVANA	exon	123794652	123794792	0	-	.	gene_id "ENSMUSG00000085875.5"; transcript_id "ENSMUST00000371884.1"; gene_type "lncRNA"; gene_name "Gm12905"; transcript_type "lncRNA"; transcript_name "Gm12905-222"; exon_number 3; exon_id "ENSMUSE00001731660.1"; level 2; mgi_id "MGI:3702581"; tag "basic"; tag "TAGENE"; havana_gene "OTTMUSG00000008997.1";
chr4	HAVANA	transcript	123794652	123798802	0	-	.	gene_id "ENSMUSG00000085875.5"; transcript_id "ENSMUST00000371884.1"; gene_type "lncRNA"; gene_name "Gm12905"; transcript_type "lncRNA"; transcript_name "Gm12905-222"; level 2; mgi_id "MGI:3702581"; tag "basic"; tag "TAGENE"; havana_gene "OTTMUSG00000008997.1";
chr4	HAVANA	exon	123794706	123794809	0	-	.	gene_id "ENSMUSG00000085875.5"; transcript_id "ENSMUST00000371868.1"; gene_type "lncRNA"; gene_name "Gm12905"; transcript_type "lncRNA"; transcript_name "Gm12905-206"; exon_number 2; exon_id "ENSMUSE00001731675.1"; level 2; mgi_id "MGI:3702581"; tag "basic"; tag "Ensembl_canonical"; tag "GENCODE_Primary"; tag "TAGENE"; havana_gene "OTTMUSG00000008997.1";
chr4	HAVANA	exon	123794706	123794809	0	-	.	gene_id "ENSMUSG00000085875.5"; transcript_id "ENSMUST00000371880.1"; gene_type "lncRNA"; gene_name "Gm12905"; transcript_type "lncRNA"; transcript_name "Gm12905-218"; exon_number 2; exon_id "ENSMUSE00001731675.1"; level 2; mgi_id "MGI:3702581"; tag "TAGENE"; havana_gene "OTTMUSG00000008997.1";
chr4	HAVANA	exon	123794706	123794809	0	-	.	gene_id "ENSMUSG00000085875.5"; transcript_id "ENSMUST00000371879.1"; gene_type "lncRNA"; gene_name "Gm12905"; transcript_type "lncRNA"; transcript_name "Gm12905-217"; exon_number 3; exon_id "ENSMUSE00001731675.1"; level 2; mgi_id "MGI:3702581"; tag "basic"; tag "TAGENE"; havana_gene "OTTMUSG00000008997.1";
chr4	HAVANA	exon	123794706	123794809	0	-	.	gene_id "ENSMUSG00000085875.5"; transcript_id "ENSMUST00000371871.1"; gene_type "lncRNA"; gene_name "Gm12905"; transcript_type "lncRNA"; transcript_name "Gm12905-209"; exon_number 2; exon_id "ENSMUSE00001731675.1"; level 2; mgi_id "MGI:3702581"; tag "basic"; tag "TAGENE"; havana_gene "OTTMUSG00000008997.1";
chr4	HAVANA	exon	123794706	123794809	0	-	.	gene_id "ENSMUSG00000085875.5"; transcript_id "ENSMUST00000371869.1"; gene_type "lncRNA"; gene_name "Gm12905"; transcript_type "lncRNA"; transcript_name "Gm12905-207"; exon_number 3; exon_id "ENSMUSE00001731675.1"; level 2; mgi_id "MGI:3702581"; tag "basic"; tag "TAGENE"; havana_gene "OTTMUSG00000008997.1";
chr4	HAVANA	exon	123794706	123794809	0	-	.	gene_id "ENSMUSG00000085875.5"; transcript_id "ENSMUST00000371881.1"; gene_type "lncRNA"; gene_name "Gm12905"; transcript_type "lncRNA"; transcript_name "Gm12905-219"; exon_number 3; exon_id "ENSMUSE00001731675.1"; level 2; mgi_id "MGI:3702581"; tag "basic"; tag "TAGENE"; havana_gene "OTTMUSG00000008997.1";
chr4	HAVANA	exon	123794706	123794809	0	-	.	gene_id "ENSMUSG00000085875.5"; transcript_id "ENSMUST00000371873.1"; gene_type "lncRNA"; gene_name "Gm12905"; transcript_type "lncRNA"; transcript_name "Gm12905-211"; exon_number 3; exon_id "ENSMUSE00001731675.1"; level 2; mgi_id "MGI:3702581"; tag "basic"; tag "TAGENE"; havana_gene "OTTMUSG00000008997.1";
chr4	HAVANA	exon	123794706	123794809	0	-	.	gene_id "ENSMUSG00000085875.5"; transcript_id "ENSMUST00000371874.1"; gene_type "lncRNA"; gene_name "Gm12905"; transcript_type "lncRNA"; transcript_name "Gm12905-212"; exon_number 2; exon_id "ENSMUSE00001731675.1"; level 2; mgi_id "MGI:3702581"; tag "basic"; tag "TAGENE"; havana_gene "OTTMUSG00000008997.1";
chr4	HAVANA	exon	123794706	123794809	0	-	.	gene_id "ENSMUSG00000085875.5"; transcript_id "ENSMUST00000371882.1"; gene_type "lncRNA"; gene_name "Gm12905"; transcript_type "lncRNA"; transcript_name "Gm12905-220"; exon_number 3; exon_id "ENSMUSE00001731675.1"; level 2; mgi_id "MGI:3702581"; tag "basic"; tag "TAGENE"; havana_gene "OTTMUSG00000008997.1";
chr4	HAVANA	exon	123796896	123797789	0	-	.	gene_id "ENSMUSG00000085875.5"; transcript_id "ENSMUST00000371885.1"; gene_type "lncRNA"; gene_name "Gm12905"; transcript_type "lncRNA"; transcript_name "Gm12905-223"; exon_number 2; exon_id "ENSMUSE00001731663.1"; level 2; mgi_id "MGI:3702581"; tag "basic"; tag "TAGENE"; havana_gene "OTTMUSG00000008997.1";
chr4	HAVANA	transcript	123796896	123798882	0	-	.	gene_id "ENSMUSG00000085875.5"; transcript_id "ENSMUST00000371885.1"; gene_type "lncRNA"; gene_name "Gm12905"; transcript_type "lncRNA"; transcript_name "Gm12905-223"; level 2; mgi_id "MGI:3702581"; tag "basic"; tag "TAGENE"; havana_gene "OTTMUSG00000008997.1";
chr4	HAVANA	exon	123796897	123797789	0	-	.	gene_id "ENSMUSG00000085875.5"; transcript_id "ENSMUST00000371876.1"; gene_type "lncRNA"; gene_name "Gm12905"; transcript_type "lncRNA"; transcript_name "Gm12905-214"; exon_number 2; exon_id "ENSMUSE00001731653.1"; level 2; mgi_id "MGI:3702581"; tag "basic"; tag "TAGENE"; havana_gene "OTTMUSG00000008997.1";
chr4	HAVANA	transcript	123796897	123811110	0	-	.	gene_id "ENSMUSG00000085875.5"; transcript_id "ENSMUST00000371876.1"; gene_type "lncRNA"; gene_name "Gm12905"; transcript_type "lncRNA"; transcript_name "Gm12905-214"; level 2; mgi_id "MGI:3702581"; tag "basic"; tag "TAGENE"; havana_gene "OTTMUSG00000008997.1";
chr4	HAVANA	exon	123797432	123797789	0	-	.	gene_id "ENSMUSG00000085875.5"; transcript_id "ENSMUST00000371875.1"; gene_type "lncRNA"; gene_name "Gm12905"; transcript_type "lncRNA"; transcript_name "Gm12905-213"; exon_number 2; exon_id "ENSMUSE00001731661.1"; level 2; mgi_id "MGI:3702581"; tag "basic"; tag "TAGENE"; havana_gene "OTTMUSG00000008997.1";
chr4	HAVANA	exon	123797706	123797789	0	-	.	gene_id "ENSMUSG00000085875.5"; transcript_id "ENSMUST00000371873.1"; gene_type "lncRNA"; gene_name "Gm12905"; transcript_type "lncRNA"; transcript_name "Gm12905-211"; exon_number 2; exon_id "ENSMUSE00001731662.1"; level 2; mgi_id "MGI:3702581"; tag "basic"; tag "TAGENE"; havana_gene "OTTMUSG00000008997.1";
chr4	HAVANA	exon	123797716	123797789	0	-	.	gene_id "ENSMUSG00000085875.5"; transcript_id "ENSMUST00000371879.1"; gene_type "lncRNA"; gene_name "Gm12905"; transcript_type "lncRNA"; transcript_name "Gm12905-217"; exon_number 2; exon_id "ENSMUSE00001731665.1"; level 2; mgi_id "MGI:3702581"; tag "basic"; tag "TAGENE"; havana_gene "OTTMUSG00000008997.1";
chr4	HAVANA	exon	123797716	123797789	0	-	.	gene_id "ENSMUSG00000085875.5"; transcript_id "ENSMUST00000371869.1"; gene_type "lncRNA"; gene_name "Gm12905"; transcript_type "lncRNA"; transcript_name "Gm12905-207"; exon_number 2; exon_id "ENSMUSE00001731665.1"; level 2; mgi_id "MGI:3702581"; tag "basic"; tag "TAGENE"; havana_gene "OTTMUSG00000008997.1";
chr4	HAVANA	exon	123797716	123797789	0	-	.	gene_id "ENSMUSG00000085875.5"; transcript_id "ENSMUST00000371881.1"; gene_type "lncRNA"; gene_name "Gm12905"; transcript_type "lncRNA"; transcript_name "Gm12905-219"; exon_number 2; exon_id "ENSMUSE00001731665.1"; level 2; mgi_id "MGI:3702581"; tag "basic"; tag "TAGENE"; havana_gene "OTTMUSG00000008997.1";
chr4	HAVANA	exon	123797716	123797789	0	-	.	gene_id "ENSMUSG00000085875.5"; transcript_id "ENSMUST00000371882.1"; gene_type "lncRNA"; gene_name "Gm12905"; transcript_type "lncRNA"; transcript_name "Gm12905-220"; exon_number 2; exon_id "ENSMUSE00001731665.1"; level 2; mgi_id "MGI:3702581"; tag "basic"; tag "TAGENE"; havana_gene "OTTMUSG00000008997.1";
chr4	HAVANA	exon	123797716	123797789	0	-	.	gene_id "ENSMUSG00000085875.5"; transcript_id "ENSMUST00000371884.1"; gene_type "lncRNA"; gene_name "Gm12905"; transcript_type "lncRNA"; transcript_name "Gm12905-222"; exon_number 2; exon_id "ENSMUSE00001731665.1"; level 2; mgi_id "MGI:3702581"; tag "basic"; tag "TAGENE"; havana_gene "OTTMUSG00000008997.1";
chr4	HAVANA	transcript	123798350	123798636	0	-	.	gene_id "ENSMUSG00000085875.5"; transcript_id "ENSMUST00000246287.2"; gene_type "lncRNA"; gene_name "Gm12905"; transcript_type "lncRNA"; transcript_name "Gm12905-205"; level 2; mgi_id "MGI:3702581"; tag "TAGENE"; havana_gene "OTTMUSG00000008997.1";
chr4	HAVANA	exon	123798350	123798636	0	-	.	gene_id "ENSMUSG00000085875.5"; transcript_id "ENSMUST00000246287.2"; gene_type "lncRNA"; gene_name "Gm12905"; transcript_type "lncRNA"; transcript_name "Gm12905-205"; exon_number 1; exon_id "ENSMUSE00001733883.1"; level 2; mgi_id "MGI:3702581"; tag "TAGENE"; havana_gene "OTTMUSG00000008997.1";
chr4	HAVANA	exon	123798581	123798635	0	-	.	gene_id "ENSMUSG00000085875.5"; transcript_id "ENSMUST00000371880.1"; gene_type "lncRNA"; gene_name "Gm12905"; transcript_type "lncRNA"; transcript_name "Gm12905-218"; exon_number 1; exon_id "ENSMUSE00001731674.1"; level 2; mgi_id "MGI:3702581"; tag "TAGENE"; havana_gene "OTTMUSG00000008997.1";
chr4	HAVANA	exon	123798581	123798645	0	-	.	gene_id "ENSMUSG00000085875.5"; transcript_id "ENSMUST00000371879.1"; gene_type "lncRNA"; gene_name "Gm12905"; transcript_type "lncRNA"; transcript_name "Gm12905-217"; exon_number 1; exon_id "ENSMUSE00001731652.1"; level 2; mgi_id "MGI:3702581"; tag "basic"; tag "TAGENE"; havana_gene "OTTMUSG00000008997.1";
chr4	HAVANA	exon	123798581	123798802	0	-	.	gene_id "ENSMUSG00000085875.5"; transcript_id "ENSMUST00000371884.1"; gene_type "lncRNA"; gene_name "Gm12905"; transcript_type "lncRNA"; transcript_name "Gm12905-222"; exon_number 1; exon_id "ENSMUSE00001731670.1"; level 2; mgi_id "MGI:3702581"; tag "basic"; tag "TAGENE"; havana_gene "OTTMUSG00000008997.1";
chr4	HAVANA	exon	123798581	123798818	0	-	.	gene_id "ENSMUSG00000085875.5"; transcript_id "ENSMUST00000371882.1"; gene_type "lncRNA"; gene_name "Gm12905"; transcript_type "lncRNA"; transcript_name "Gm12905-220"; exon_number 1; exon_id "ENSMUSE00001731672.1"; level 2; mgi_id "MGI:3702581"; tag "basic"; tag "TAGENE"; havana_gene "OTTMUSG00000008997.1";
chr4	HAVANA	exon	123798581	123798836	0	-	.	gene_id "ENSMUSG00000085875.5"; transcript_id "ENSMUST00000371881.1"; gene_type "lncRNA"; gene_name "Gm12905"; transcript_type "lncRNA"; transcript_name "Gm12905-219"; exon_number 1; exon_id "ENSMUSE00001731654.1"; level 2; mgi_id "MGI:3702581"; tag "basic"; tag "TAGENE"; havana_gene "OTTMUSG00000008997.1";
chr4	HAVANA	exon	123798581	123798882	0	-	.	gene_id "ENSMUSG00000085875.5"; transcript_id "ENSMUST00000371885.1"; gene_type "lncRNA"; gene_name "Gm12905"; transcript_type "lncRNA"; transcript_name "Gm12905-223"; exon_number 1; exon_id "ENSMUSE00001731664.1"; level 2; mgi_id "MGI:3702581"; tag "basic"; tag "TAGENE"; havana_gene "OTTMUSG00000008997.1";
chr4	HAVANA	exon	123798855	123799354	0	-	.	gene_id "ENSMUSG00000085875.5"; transcript_id "ENSMUST00000153814.2"; gene_type "lncRNA"; gene_name "Gm12905"; transcript_type "lncRNA"; transcript_name "Gm12905-201"; exon_number 2; exon_id "ENSMUSE00000779718.2"; level 2; transcript_support_level "2"; mgi_id "MGI:3702581"; tag "basic"; havana_gene "OTTMUSG00000008997.1"; havana_transcript "OTTMUST00000020423.1";
chr4	HAVANA	transcript	123798855	123811062	0	-	.	gene_id "ENSMUSG00000085875.5"; transcript_id "ENSMUST00000153814.2"; gene_type "lncRNA"; gene_name "Gm12905"; transcript_type "lncRNA"; transcript_name "Gm12905-201"; level 2; transcript_support_level "2"; mgi_id "MGI:3702581"; tag "basic"; havana_gene "OTTMUSG00000008997.1"; havana_transcript "OTTMUST00000020423.1";
chr4	ENSEMBL	transcript	123799023	123799301	0	-	.	gene_id "ENSMUSG00000085875.5"; transcript_id "ENSMUST00000163208.2"; gene_type "lncRNA"; gene_name "Gm12905"; transcript_type "lncRNA"; transcript_name "Gm12905-202"; level 3; transcript_support_level "NA"; mgi_id "MGI:3702581"; havana_gene "OTTMUSG00000008997.1";
chr4	ENSEMBL	exon	123799023	123799301	0	-	.	gene_id "ENSMUSG00000085875.5"; transcript_id "ENSMUST00000163208.2"; gene_type "lncRNA"; gene_name "Gm12905"; transcript_type "lncRNA"; transcript_name "Gm12905-202"; exon_number 1; exon_id "ENSMUSE00000884933.2"; level 3; transcript_support_level "NA"; mgi_id "MGI:3702581"; havana_gene "OTTMUSG00000008997.1";
chr4	HAVANA	exon	123802753	123802994	0	-	.	gene_id "ENSMUSG00000085875.5"; transcript_id "ENSMUST00000371877.1"; gene_type "lncRNA"; gene_name "Gm12905"; transcript_type "lncRNA"; transcript_name "Gm12905-215"; exon_number 2; exon_id "ENSMUSE00001731651.1"; level 2; mgi_id "MGI:3702581"; tag "TAGENE"; havana_gene "OTTMUSG00000008997.1";
chr4	HAVANA	transcript	123802753	123811040	0	-	.	gene_id "ENSMUSG00000085875.5"; transcript_id "ENSMUST00000371877.1"; gene_type "lncRNA"; gene_name "Gm12905"; transcript_type "lncRNA"; transcript_name "Gm12905-215"; level 2; mgi_id "MGI:3702581"; tag "TAGENE"; havana_gene "OTTMUSG00000008997.1";
chr4	HAVANA	exon	123802754	123802994	0	-	.	gene_id "ENSMUSG00000085875.5"; transcript_id "ENSMUST00000371878.1"; gene_type "lncRNA"; gene_name "Gm12905"; transcript_type "lncRNA"; transcript_name "Gm12905-216"; exon_number 3; exon_id "ENSMUSE00001731666.1"; level 2; mgi_id "MGI:3702581"; tag "basic"; tag "TAGENE"; havana_gene "OTTMUSG00000008997.1";
chr4	HAVANA	transcript	123802754	123811008	0	-	.	gene_id "ENSMUSG00000085875.5"; transcript_id "ENSMUST00000371878.1"; gene_type "lncRNA"; gene_name "Gm12905"; transcript_type "lncRNA"; transcript_name "Gm12905-216"; level 2; mgi_id "MGI:3702581"; tag "basic"; tag "TAGENE"; havana_gene "OTTMUSG00000008997.1";
chr4	HAVANA	exon	123803334	123803490	0	-	.	gene_id "ENSMUSG00000085875.5"; transcript_id "ENSMUST00000371878.1"; gene_type "lncRNA"; gene_name "Gm12905"; transcript_type "lncRNA"; transcript_name "Gm12905-216"; exon_number 2; exon_id "ENSMUSE00001731687.1"; level 2; mgi_id "MGI:3702581"; tag "basic"; tag "TAGENE"; havana_gene "OTTMUSG00000008997.1";
chr4	HAVANA	exon	123805170	123805339	0	-	.	gene_id "ENSMUSG00000085875.5"; transcript_id "ENSMUST00000371883.1"; gene_type "lncRNA"; gene_name "Gm12905"; transcript_type "lncRNA"; transcript_name "Gm12905-221"; exon_number 2; exon_id "ENSMUSE00001731684.1"; level 2; mgi_id "MGI:3702581"; tag "TAGENE"; havana_gene "OTTMUSG00000008997.1";
chr4	HAVANA	transcript	123805170	123811034	0	-	.	gene_id "ENSMUSG00000085875.5"; transcript_id "ENSMUST00000371883.1"; gene_type "lncRNA"; gene_name "Gm12905"; transcript_type "lncRNA"; transcript_name "Gm12905-221"; level 2; mgi_id "MGI:3702581"; tag "TAGENE"; havana_gene "OTTMUSG00000008997.1";
chr4	HAVANA	transcript	123809111	123811816	0	-	.	gene_id "ENSMUSG00000085875.5"; transcript_id "ENSMUST00000238344.2"; gene_type "lncRNA"; gene_name "Gm12905"; transcript_type "retained_intron"; transcript_name "Gm12905-204"; level 2; mgi_id "MGI:3702581"; havana_gene "OTTMUSG00000008997.1"; havana_transcript "OTTMUST00000181156.1";
chr4	HAVANA	exon	123809111	123811816	0	-	.	gene_id "ENSMUSG00000085875.5"; transcript_id "ENSMUST00000238344.2"; gene_type "lncRNA"; gene_name "Gm12905"; transcript_type "retained_intron"; transcript_name "Gm12905-204"; exon_number 1; exon_id "ENSMUSE00001464436.2"; level 2; mgi_id "MGI:3702581"; havana_gene "OTTMUSG00000008997.1"; havana_transcript "OTTMUST00000181156.1";
chr4	HAVANA	exon	123810905	123811008	0	-	.	gene_id "ENSMUSG00000085875.5"; transcript_id "ENSMUST00000371878.1"; gene_type "lncRNA"; gene_name "Gm12905"; transcript_type "lncRNA"; transcript_name "Gm12905-216"; exon_number 1; exon_id "ENSMUSE00001731679.1"; level 2; mgi_id "MGI:3702581"; tag "basic"; tag "TAGENE"; havana_gene "OTTMUSG00000008997.1";
chr4	HAVANA	exon	123810905	123811034	0	-	.	gene_id "ENSMUSG00000085875.5"; transcript_id "ENSMUST00000371871.1"; gene_type "lncRNA"; gene_name "Gm12905"; transcript_type "lncRNA"; transcript_name "Gm12905-209"; exon_number 1; exon_id "ENSMUSE00001731682.1"; level 2; mgi_id "MGI:3702581"; tag "basic"; tag "TAGENE"; havana_gene "OTTMUSG00000008997.1";
chr4	HAVANA	exon	123810905	123811034	0	-	.	gene_id "ENSMUSG00000085875.5"; transcript_id "ENSMUST00000371883.1"; gene_type "lncRNA"; gene_name "Gm12905"; transcript_type "lncRNA"; transcript_name "Gm12905-221"; exon_number 1; exon_id "ENSMUSE00001731682.1"; level 2; mgi_id "MGI:3702581"; tag "TAGENE"; havana_gene "OTTMUSG00000008997.1";
chr4	HAVANA	exon	123810905	123811040	0	-	.	gene_id "ENSMUSG00000085875.5"; transcript_id "ENSMUST00000371870.1"; gene_type "lncRNA"; gene_name "Gm12905"; transcript_type "lncRNA"; transcript_name "Gm12905-208"; exon_number 1; exon_id "ENSMUSE00001731683.1"; level 2; mgi_id "MGI:3702581"; tag "TAGENE"; havana_gene "OTTMUSG00000008997.1";
chr4	HAVANA	exon	123810905	123811040	0	-	.	gene_id "ENSMUSG00000085875.5"; transcript_id "ENSMUST00000371873.1"; gene_type "lncRNA"; gene_name "Gm12905"; transcript_type "lncRNA"; transcript_name "Gm12905-211"; exon_number 1; exon_id "ENSMUSE00001731683.1"; level 2; mgi_id "MGI:3702581"; tag "basic"; tag "TAGENE"; havana_gene "OTTMUSG00000008997.1";
chr4	HAVANA	exon	123810905	123811040	0	-	.	gene_id "ENSMUSG00000085875.5"; transcript_id "ENSMUST00000371877.1"; gene_type "lncRNA"; gene_name "Gm12905"; transcript_type "lncRNA"; transcript_name "Gm12905-215"; exon_number 1; exon_id "ENSMUSE00001731683.1"; level 2; mgi_id "MGI:3702581"; tag "TAGENE"; havana_gene "OTTMUSG00000008997.1";
chr4	HAVANA	exon	123810905	123811058	0	-	.	gene_id "ENSMUSG00000085875.5"; transcript_id "ENSMUST00000371874.1"; gene_type "lncRNA"; gene_name "Gm12905"; transcript_type "lncRNA"; transcript_name "Gm12905-212"; exon_number 1; exon_id "ENSMUSE00001731668.1"; level 2; mgi_id "MGI:3702581"; tag "basic"; tag "TAGENE"; havana_gene "OTTMUSG00000008997.1";
chr4	HAVANA	exon	123810905	123811062	0	-	.	gene_id "ENSMUSG00000085875.5"; transcript_id "ENSMUST00000153814.2"; gene_type "lncRNA"; gene_name "Gm12905"; transcript_type "lncRNA"; transcript_name "Gm12905-201"; exon_number 1; exon_id "ENSMUSE00000737348.2"; level 2; transcript_support_level "2"; mgi_id "MGI:3702581"; tag "basic"; havana_gene "OTTMUSG00000008997.1"; havana_transcript "OTTMUST00000020423.1";
chr4	HAVANA	exon	123810905	123811077	0	-	.	gene_id "ENSMUSG00000085875.5"; transcript_id "ENSMUST00000371872.1"; gene_type "lncRNA"; gene_name "Gm12905"; transcript_type "lncRNA"; transcript_name "Gm12905-210"; exon_number 1; exon_id "ENSMUSE00001731686.1"; level 2; mgi_id "MGI:3702581"; tag "basic"; tag "TAGENE"; havana_gene "OTTMUSG00000008997.1";
chr4	HAVANA	exon	123810905	123811087	0	-	.	gene_id "ENSMUSG00000085875.5"; transcript_id "ENSMUST00000371869.1"; gene_type "lncRNA"; gene_name "Gm12905"; transcript_type "lncRNA"; transcript_name "Gm12905-207"; exon_number 1; exon_id "ENSMUSE00001731671.1"; level 2; mgi_id "MGI:3702581"; tag "basic"; tag "TAGENE"; havana_gene "OTTMUSG00000008997.1";
chr4	HAVANA	exon	123810905	123811100	0	-	.	gene_id "ENSMUSG00000085875.5"; transcript_id "ENSMUST00000371868.1"; gene_type "lncRNA"; gene_name "Gm12905"; transcript_type "lncRNA"; transcript_name "Gm12905-206"; exon_number 1; exon_id "ENSMUSE00001731676.1"; level 2; mgi_id "MGI:3702581"; tag "basic"; tag "Ensembl_canonical"; tag "GENCODE_Primary"; tag "TAGENE"; havana_gene "OTTMUSG00000008997.1";
chr4	HAVANA	exon	123810905	123811104	0	-	.	gene_id "ENSMUSG00000085875.5"; transcript_id "ENSMUST00000371875.1"; gene_type "lncRNA"; gene_name "Gm12905"; transcript_type "lncRNA"; transcript_name "Gm12905-213"; exon_number 1; exon_id "ENSMUSE00001731673.1"; level 2; mgi_id "MGI:3702581"; tag "basic"; tag "TAGENE"; havana_gene "OTTMUSG00000008997.1";
chr4	HAVANA	exon	123810905	123811110	0	-	.	gene_id "ENSMUSG00000085875.5"; transcript_id "ENSMUST00000371876.1"; gene_type "lncRNA"; gene_name "Gm12905"; transcript_type "lncRNA"; transcript_name "Gm12905-214"; exon_number 1; exon_id "ENSMUSE00001731667.1"; level 2; mgi_id "MGI:3702581"; tag "basic"; tag "TAGENE"; havana_gene "OTTMUSG00000008997.1";
chr4	ENSEMBL	transcript	123811297	123811815	0	-	.	gene_id "ENSMUSG00000085875.5"; transcript_id "ENSMUST00000181410.2"; gene_type "lncRNA"; gene_name "Gm12905"; transcript_type "lncRNA"; transcript_name "Gm12905-203"; level 3; transcript_support_level "NA"; mgi_id "MGI:3702581"; tag "basic"; havana_gene "OTTMUSG00000008997.1";
chr4	ENSEMBL	exon	123811297	123811815	0	-	.	gene_id "ENSMUSG00000085875.5"; transcript_id "ENSMUST00000181410.2"; gene_type "lncRNA"; gene_name "Gm12905"; transcript_type "lncRNA"; transcript_name "Gm12905-203"; exon_number 1; exon_id "ENSMUSE00001176365.2"; level 3; transcript_support_level "NA"; mgi_id "MGI:3702581"; tag "basic"; havana_gene "OTTMUSG00000008997.1";
chr4	HAVANA	exon	123883657	123884753	0	-	.	gene_id "ENSMUSG00000132376.1"; transcript_id "ENSMUST00000311828.1"; gene_type "lncRNA"; gene_name "ENSMUSG00000132376"; transcript_type "lncRNA"; transcript_name "ENSMUST00000311828"; exon_number 2; exon_id "ENSMUSE00001615806.1"; level 2; tag "basic"; tag "Ensembl_canonical"; tag "GENCODE_Primary"; tag "TAGENE";
chr4	ENSEMBL_gcm37	exon	123883657	123884753	0.184924755546959	-	.	gene_id "ENSMUSG00000132376.1"; transcript_id "ENSMUSG00000132376.1_tx_1"; exon_id "chr4_123883657_123884753_-"; exonnum "2"; txlen "1255";
chr4	HAVANA	gene	123883657	123885370	0	-	.	gene_id "ENSMUSG00000132376.1"; gene_type "lncRNA"; gene_name "ENSMUSG00000132376"; level 2;
chr4	HAVANA	transcript	123883657	123885370	0	-	.	gene_id "ENSMUSG00000132376.1"; transcript_id "ENSMUST00000311828.1"; gene_type "lncRNA"; gene_name "ENSMUSG00000132376"; transcript_type "lncRNA"; transcript_name "ENSMUST00000311828"; level 2; tag "basic"; tag "Ensembl_canonical"; tag "GENCODE_Primary"; tag "TAGENE";
chr4	sragcm37_mid	exon	123885113	123885270	0.184924755546959	-	.	gene_id "ENSMUSG00000132376.1"; transcript_id "ENSMUSG00000132376.1_tx_1"; exon_id "chr4_123885113_123885270_-"; exonnum "1"; txlen "1255";
chr4	HAVANA	exon	123885113	123885370	0	-	.	gene_id "ENSMUSG00000132376.1"; transcript_id "ENSMUST00000311828.1"; gene_type "lncRNA"; gene_name "ENSMUSG00000132376"; transcript_type "lncRNA"; transcript_name "ENSMUST00000311828"; exon_number 1; exon_id "ENSMUSE00001615807.1"; level 2; tag "basic"; tag "Ensembl_canonical"; tag "GENCODE_Primary"; tag "TAGENE";
chr4	HAVANA	exon	123887648	123887845	0	-	.	gene_id "ENSMUSG00000139206.1"; transcript_id "ENSMUST00000351844.1"; gene_type "lncRNA"; gene_name "ENSMUSG00000139206"; transcript_type "lncRNA"; transcript_name "ENSMUST00000351844"; exon_number 3; exon_id "ENSMUSE00001692704.1"; level 2; tag "TAGENE";
chr4	HAVANA	exon	123887648	123887845	0	-	.	gene_id "ENSMUSG00000139206.1"; transcript_id "ENSMUST00000351843.1"; gene_type "lncRNA"; gene_name "ENSMUSG00000139206"; transcript_type "lncRNA"; transcript_name "ENSMUST00000351843"; exon_number 4; exon_id "ENSMUSE00001692704.1"; level 2; tag "basic"; tag "TAGENE";
chr4	HAVANA	exon	123887648	123887845	0	-	.	gene_id "ENSMUSG00000139206.1"; transcript_id "ENSMUST00000351841.1"; gene_type "lncRNA"; gene_name "ENSMUSG00000139206"; transcript_type "lncRNA"; transcript_name "ENSMUST00000351841"; exon_number 3; exon_id "ENSMUSE00001692704.1"; level 2; tag "Ensembl_canonical"; tag "GENCODE_Primary"; tag "TAGENE";
chr4	ENSEMBL_gcm37	exon	123887648	123887845	0.0115732298566391	-	.	gene_id "ENSMUSG00000139206.1"; transcript_id "ENSMUSG00000139206.1_tx_11"; exon_id "chr4_123887648_123887845_-"; exonnum "4"; txlen "2042";
chr4	ENSEMBL_gcm37	exon	123887648	123887845	0.0210422361029802	-	.	gene_id "ENSMUSG00000139206.1"; transcript_id "ENSMUSG00000139206.1_tx_6"; exon_id "chr4_123887648_123887845_-"; exonnum "3"; txlen "1898";
chr4	ENSEMBL_gcm37	exon	123887648	123887845	0.0129214095284881	-	.	gene_id "ENSMUSG00000139206.1"; transcript_id "ENSMUSG00000139206.1_tx_8"; exon_id "chr4_123887648_123887845_-"; exonnum "3"; txlen "594";
chr4	HAVANA	transcript	123887648	123896753	0	-	.	gene_id "ENSMUSG00000139206.1"; transcript_id "ENSMUST00000351844.1"; gene_type "lncRNA"; gene_name "ENSMUSG00000139206"; transcript_type "lncRNA"; transcript_name "ENSMUST00000351844"; level 2; tag "TAGENE";
chr4	HAVANA	transcript	123887648	123896774	0	-	.	gene_id "ENSMUSG00000139206.1"; transcript_id "ENSMUST00000351843.1"; gene_type "lncRNA"; gene_name "ENSMUSG00000139206"; transcript_type "lncRNA"; transcript_name "ENSMUST00000351843"; level 2; tag "basic"; tag "TAGENE";
chr4	HAVANA	transcript	123887648	123906920	0	-	.	gene_id "ENSMUSG00000139206.1"; transcript_id "ENSMUST00000351841.1"; gene_type "lncRNA"; gene_name "ENSMUSG00000139206"; transcript_type "lncRNA"; transcript_name "ENSMUST00000351841"; level 2; tag "Ensembl_canonical"; tag "GENCODE_Primary"; tag "TAGENE";
chr4	HAVANA	gene	123887648	123906921	0	-	.	gene_id "ENSMUSG00000139206.1"; gene_type "lncRNA"; gene_name "ENSMUSG00000139206"; level 2;
chr4	HAVANA	exon	123887874	123888131	0	-	.	gene_id "ENSMUSG00000139206.1"; transcript_id "ENSMUST00000351847.1"; gene_type "lncRNA"; gene_name "ENSMUSG00000139206"; transcript_type "lncRNA"; transcript_name "ENSMUST00000351847"; exon_number 2; exon_id "ENSMUSE00001692708.1"; level 2; tag "TAGENE";
chr4	HAVANA	exon	123887874	123888131	0	-	.	gene_id "ENSMUSG00000139206.1"; transcript_id "ENSMUST00000351845.1"; gene_type "lncRNA"; gene_name "ENSMUSG00000139206"; transcript_type "lncRNA"; transcript_name "ENSMUST00000351845"; exon_number 3; exon_id "ENSMUSE00001692708.1"; level 2; tag "basic"; tag "TAGENE";
chr4	HAVANA	exon	123887874	123888131	0	-	.	gene_id "ENSMUSG00000139206.1"; transcript_id "ENSMUST00000351842.1"; gene_type "lncRNA"; gene_name "ENSMUSG00000139206"; transcript_type "lncRNA"; transcript_name "ENSMUST00000351842"; exon_number 2; exon_id "ENSMUSE00001692708.1"; level 2; tag "TAGENE";
chr4	HAVANA	transcript	123887874	123896753	0	-	.	gene_id "ENSMUSG00000139206.1"; transcript_id "ENSMUST00000351847.1"; gene_type "lncRNA"; gene_name "ENSMUSG00000139206"; transcript_type "lncRNA"; transcript_name "ENSMUST00000351847"; level 2; tag "TAGENE";
chr4	HAVANA	transcript	123887874	123896782	0	-	.	gene_id "ENSMUSG00000139206.1"; transcript_id "ENSMUST00000351845.1"; gene_type "lncRNA"; gene_name "ENSMUSG00000139206"; transcript_type "lncRNA"; transcript_name "ENSMUST00000351845"; level 2; tag "basic"; tag "TAGENE";
chr4	HAVANA	transcript	123887874	123906921	0	-	.	gene_id "ENSMUSG00000139206.1"; transcript_id "ENSMUST00000351842.1"; gene_type "lncRNA"; gene_name "ENSMUSG00000139206"; transcript_type "lncRNA"; transcript_name "ENSMUST00000351842"; level 2; tag "TAGENE";
chr4	HAVANA	exon	123887879	123888131	0	-	.	gene_id "ENSMUSG00000139206.1"; transcript_id "ENSMUST00000351846.1"; gene_type "lncRNA"; gene_name "ENSMUSG00000139206"; transcript_type "lncRNA"; transcript_name "ENSMUST00000351846"; exon_number 2; exon_id "ENSMUSE00001692709.1"; level 2; tag "basic"; tag "TAGENE";
chr4	HAVANA	transcript	123887879	123896785	0	-	.	gene_id "ENSMUSG00000139206.1"; transcript_id "ENSMUST00000351846.1"; gene_type "lncRNA"; gene_name "ENSMUSG00000139206"; transcript_type "lncRNA"; transcript_name "ENSMUST00000351846"; level 2; tag "basic"; tag "TAGENE";
chr4	HAVANA	exon	123888004	123888131	0	-	.	gene_id "ENSMUSG00000139206.1"; transcript_id "ENSMUST00000351844.1"; gene_type "lncRNA"; gene_name "ENSMUSG00000139206"; transcript_type "lncRNA"; transcript_name "ENSMUST00000351844"; exon_number 2; exon_id "ENSMUSE00001692710.1"; level 2; tag "TAGENE";
chr4	HAVANA	exon	123888004	123888131	0	-	.	gene_id "ENSMUSG00000139206.1"; transcript_id "ENSMUST00000351843.1"; gene_type "lncRNA"; gene_name "ENSMUSG00000139206"; transcript_type "lncRNA"; transcript_name "ENSMUST00000351843"; exon_number 3; exon_id "ENSMUSE00001692710.1"; level 2; tag "basic"; tag "TAGENE";
chr4	HAVANA	exon	123888004	123888131	0	-	.	gene_id "ENSMUSG00000139206.1"; transcript_id "ENSMUST00000351841.1"; gene_type "lncRNA"; gene_name "ENSMUSG00000139206"; transcript_type "lncRNA"; transcript_name "ENSMUST00000351841"; exon_number 2; exon_id "ENSMUSE00001692710.1"; level 2; tag "Ensembl_canonical"; tag "GENCODE_Primary"; tag "TAGENE";
chr4	ENSEMBL_gcm37	exon	123888004	123888131	0.0115732298566391	-	.	gene_id "ENSMUSG00000139206.1"; transcript_id "ENSMUSG00000139206.1_tx_11"; exon_id "chr4_123888004_123888131_-"; exonnum "3"; txlen "2042";
chr4	ENSEMBL_gcm37	exon	123888004	123888131	0.0210422361029802	-	.	gene_id "ENSMUSG00000139206.1"; transcript_id "ENSMUSG00000139206.1_tx_6"; exon_id "chr4_123888004_123888131_-"; exonnum "2"; txlen "1898";
chr4	ENSEMBL_gcm37	exon	123888004	123888131	0.0129214095284881	-	.	gene_id "ENSMUSG00000139206.1"; transcript_id "ENSMUSG00000139206.1_tx_8"; exon_id "chr4_123888004_123888131_-"; exonnum "2"; txlen "594";
chr4	HAVANA	exon	123889131	123889379	0	-	.	gene_id "ENSMUSG00000139206.1"; transcript_id "ENSMUST00000351848.1"; gene_type "lncRNA"; gene_name "ENSMUSG00000139206"; transcript_type "lncRNA"; transcript_name "ENSMUST00000351848"; exon_number 3; exon_id "ENSMUSE00001692703.1"; level 2; tag "basic"; tag "TAGENE";
chr4	ENSEMBL_gcm37	exon	123889131	123889379	0.0115732298566391	-	.	gene_id "ENSMUSG00000139206.1"; transcript_id "ENSMUSG00000139206.1_tx_12"; exon_id "chr4_123889131_123889379_-"; exonnum "3"; txlen "1965";
chr4	HAVANA	transcript	123889131	123896774	0	-	.	gene_id "ENSMUSG00000139206.1"; transcript_id "ENSMUST00000351848.1"; gene_type "lncRNA"; gene_name "ENSMUSG00000139206"; transcript_type "lncRNA"; transcript_name "ENSMUST00000351848"; level 2; tag "basic"; tag "TAGENE";
chr4	HAVANA	exon	123891286	123891429	0	-	.	gene_id "ENSMUSG00000139206.1"; transcript_id "ENSMUST00000351843.1"; gene_type "lncRNA"; gene_name "ENSMUSG00000139206"; transcript_type "lncRNA"; transcript_name "ENSMUST00000351843"; exon_number 2; exon_id "ENSMUSE00001692714.1"; level 2; tag "basic"; tag "TAGENE";
chr4	HAVANA	exon	123891286	123891429	0	-	.	gene_id "ENSMUSG00000139206.1"; transcript_id "ENSMUST00000351845.1"; gene_type "lncRNA"; gene_name "ENSMUSG00000139206"; transcript_type "lncRNA"; transcript_name "ENSMUST00000351845"; exon_number 2; exon_id "ENSMUSE00001692714.1"; level 2; tag "basic"; tag "TAGENE";
chr4	HAVANA	exon	123891286	123891429	0	-	.	gene_id "ENSMUSG00000139206.1"; transcript_id "ENSMUST00000351848.1"; gene_type "lncRNA"; gene_name "ENSMUSG00000139206"; transcript_type "lncRNA"; transcript_name "ENSMUST00000351848"; exon_number 2; exon_id "ENSMUSE00001692714.1"; level 2; tag "basic"; tag "TAGENE";
chr4	ENSEMBL_gcm37	exon	123891286	123891429	0.0115732298566391	-	.	gene_id "ENSMUSG00000139206.1"; transcript_id "ENSMUSG00000139206.1_tx_11"; exon_id "chr4_123891286_123891429_-"; exonnum "2"; txlen "2042";
chr4	ENSEMBL_gcm37	exon	123891286	123891429	0.0115732298566391	-	.	gene_id "ENSMUSG00000139206.1"; transcript_id "ENSMUSG00000139206.1_tx_12"; exon_id "chr4_123891286_123891429_-"; exonnum "2"; txlen "1965";
chr4	HAVANA	exon	123896651	123896753	0	-	.	gene_id "ENSMUSG00000139206.1"; transcript_id "ENSMUST00000351847.1"; gene_type "lncRNA"; gene_name "ENSMUSG00000139206"; transcript_type "lncRNA"; transcript_name "ENSMUST00000351847"; exon_number 1; exon_id "ENSMUSE00001692702.1"; level 2; tag "TAGENE";
chr4	HAVANA	exon	123896711	123896753	0	-	.	gene_id "ENSMUSG00000139206.1"; transcript_id "ENSMUST00000351844.1"; gene_type "lncRNA"; gene_name "ENSMUSG00000139206"; transcript_type "lncRNA"; transcript_name "ENSMUST00000351844"; exon_number 1; exon_id "ENSMUSE00001692713.1"; level 2; tag "TAGENE";
chr4	HAVANA	exon	123896711	123896774	0	-	.	gene_id "ENSMUSG00000139206.1"; transcript_id "ENSMUST00000351843.1"; gene_type "lncRNA"; gene_name "ENSMUSG00000139206"; transcript_type "lncRNA"; transcript_name "ENSMUST00000351843"; exon_number 1; exon_id "ENSMUSE00001692705.1"; level 2; tag "basic"; tag "TAGENE";
chr4	HAVANA	exon	123896711	123896774	0	-	.	gene_id "ENSMUSG00000139206.1"; transcript_id "ENSMUST00000351848.1"; gene_type "lncRNA"; gene_name "ENSMUSG00000139206"; transcript_type "lncRNA"; transcript_name "ENSMUST00000351848"; exon_number 1; exon_id "ENSMUSE00001692705.1"; level 2; tag "basic"; tag "TAGENE";
chr4	HAVANA	exon	123896711	123896782	0	-	.	gene_id "ENSMUSG00000139206.1"; transcript_id "ENSMUST00000351845.1"; gene_type "lncRNA"; gene_name "ENSMUSG00000139206"; transcript_type "lncRNA"; transcript_name "ENSMUST00000351845"; exon_number 1; exon_id "ENSMUSE00001692706.1"; level 2; tag "basic"; tag "TAGENE";
chr4	HAVANA	exon	123896711	123896785	0	-	.	gene_id "ENSMUSG00000139206.1"; transcript_id "ENSMUST00000351846.1"; gene_type "lncRNA"; gene_name "ENSMUSG00000139206"; transcript_type "lncRNA"; transcript_name "ENSMUST00000351846"; exon_number 1; exon_id "ENSMUSE00001692711.1"; level 2; tag "basic"; tag "TAGENE";
chr4	sragcm37_ss	exon	123906130	123907701	0.0115732298566391	-	.	gene_id "ENSMUSG00000139206.1"; transcript_id "ENSMUSG00000139206.1_tx_11"; exon_id "chr4_123906130_123907701_-"; exonnum "1"; txlen "2042";
chr4	sragcm37_ss	exon	123906130	123907701	0.0115732298566391	-	.	gene_id "ENSMUSG00000139206.1"; transcript_id "ENSMUSG00000139206.1_tx_12"; exon_id "chr4_123906130_123907701_-"; exonnum "1"; txlen "1965";
chr4	sragcm37_ss	exon	123906130	123907701	0.0210422361029802	-	.	gene_id "ENSMUSG00000139206.1"; transcript_id "ENSMUSG00000139206.1_tx_6"; exon_id "chr4_123906130_123907701_-"; exonnum "1"; txlen "1898";
chr4	sragcm37_ss	exon	123906182	123906449	0.0129214095284881	-	.	gene_id "ENSMUSG00000139206.1"; transcript_id "ENSMUSG00000139206.1_tx_8"; exon_id "chr4_123906182_123906449_-"; exonnum "1"; txlen "594";
chr4	HAVANA	exon	123906857	123906920	0	-	.	gene_id "ENSMUSG00000139206.1"; transcript_id "ENSMUST00000351841.1"; gene_type "lncRNA"; gene_name "ENSMUSG00000139206"; transcript_type "lncRNA"; transcript_name "ENSMUST00000351841"; exon_number 1; exon_id "ENSMUSE00001692707.1"; level 2; tag "Ensembl_canonical"; tag "GENCODE_Primary"; tag "TAGENE";
chr4	HAVANA	exon	123906857	123906921	0	-	.	gene_id "ENSMUSG00000139206.1"; transcript_id "ENSMUST00000351842.1"; gene_type "lncRNA"; gene_name "ENSMUSG00000139206"; transcript_type "lncRNA"; transcript_name "ENSMUST00000351842"; exon_number 1; exon_id "ENSMUSE00001692712.1"; level 2; tag "TAGENE";
chr4	sragcm37_es	exon	123980658	123980828	1.10410164453127	-	.	gene_id "sragcm37_gene_50694"; transcript_id "sragcm37_gene_50694_tx_1"; exon_id "chr4_123980658_123980828_-"; exonnum "4"; txlen "630";
chr4	sragcm37_es	exon	123980658	123980828	0.132777918650699	-	.	gene_id "sragcm37_gene_50694"; transcript_id "sragcm37_gene_50694_tx_2"; exon_id "chr4_123980658_123980828_-"; exonnum "5"; txlen "703";
chr4	sragcm37_es	exon	123980658	123980828	0.0333823784043441	-	.	gene_id "sragcm37_gene_50694"; transcript_id "sragcm37_gene_50694_tx_3"; exon_id "chr4_123980658_123980828_-"; exonnum "5"; txlen "688";
chr4	sragcm37_mid	exon	123983690	123983781	1.10410164453127	-	.	gene_id "sragcm37_gene_50694"; transcript_id "sragcm37_gene_50694_tx_1"; exon_id "chr4_123983690_123983781_-"; exonnum "3"; txlen "630";
chr4	sragcm37_mid	exon	123983690	123983781	0.132777918650699	-	.	gene_id "sragcm37_gene_50694"; transcript_id "sragcm37_gene_50694_tx_2"; exon_id "chr4_123983690_123983781_-"; exonnum "4"; txlen "703";
chr4	sragcm37_mid	exon	123983690	123983781	0.0333823784043441	-	.	gene_id "sragcm37_gene_50694"; transcript_id "sragcm37_gene_50694_tx_3"; exon_id "chr4_123983690_123983781_-"; exonnum "4"; txlen "688";
chr4	sragcm37_mid	exon	123985332	123985478	1.10410164453127	-	.	gene_id "sragcm37_gene_50694"; transcript_id "sragcm37_gene_50694_tx_1"; exon_id "chr4_123985332_123985478_-"; exonnum "2"; txlen "630";
chr4	sragcm37_mid	exon	123985332	123985478	0.132777918650699	-	.	gene_id "sragcm37_gene_50694"; transcript_id "sragcm37_gene_50694_tx_2"; exon_id "chr4_123985332_123985478_-"; exonnum "3"; txlen "703";
chr4	sragcm37_mid	exon	123985332	123985478	0.0333823784043441	-	.	gene_id "sragcm37_gene_50694"; transcript_id "sragcm37_gene_50694_tx_3"; exon_id "chr4_123985332_123985478_-"; exonnum "3"; txlen "688";
chr4	sragcm37_mid	exon	123985888	123985945	0.0333823784043441	-	.	gene_id "sragcm37_gene_50694"; transcript_id "sragcm37_gene_50694_tx_3"; exon_id "chr4_123985888_123985945_-"; exonnum "2"; txlen "688";
chr4	sragcm37_mid	exon	123985888	123985960	0.132777918650699	-	.	gene_id "sragcm37_gene_50694"; transcript_id "sragcm37_gene_50694_tx_2"; exon_id "chr4_123985888_123985960_-"; exonnum "2"; txlen "703";
chr4	sragcm37_ss	exon	123987763	123987982	1.10410164453127	-	.	gene_id "sragcm37_gene_50694"; transcript_id "sragcm37_gene_50694_tx_1"; exon_id "chr4_123987763_123987982_-"; exonnum "1"; txlen "630";
chr4	sragcm37_ss	exon	123987763	123987982	0.132777918650699	-	.	gene_id "sragcm37_gene_50694"; transcript_id "sragcm37_gene_50694_tx_2"; exon_id "chr4_123987763_123987982_-"; exonnum "1"; txlen "703";
chr4	sragcm37_ss	exon	123987763	123987982	0.0333823784043441	-	.	gene_id "sragcm37_gene_50694"; transcript_id "sragcm37_gene_50694_tx_3"; exon_id "chr4_123987763_123987982_-"; exonnum "1"; txlen "688";
chr4	HAVANA	exon	124012246	124012803	0	-	.	gene_id "ENSMUSG00000135555.1"; transcript_id "ENSMUST00000330839.1"; gene_type "lncRNA"; gene_name "ENSMUSG00000135555"; transcript_type "lncRNA"; transcript_name "ENSMUST00000330839"; exon_number 2; exon_id "ENSMUSE00001652156.1"; level 2; tag "basic"; tag "Ensembl_canonical"; tag "GENCODE_Primary"; tag "TAGENE";
chr4	HAVANA	gene	124012246	124014330	0	-	.	gene_id "ENSMUSG00000135555.1"; gene_type "lncRNA"; gene_name "ENSMUSG00000135555"; level 2;
chr4	HAVANA	transcript	124012246	124014330	0	-	.	gene_id "ENSMUSG00000135555.1"; transcript_id "ENSMUST00000330839.1"; gene_type "lncRNA"; gene_name "ENSMUSG00000135555"; transcript_type "lncRNA"; transcript_name "ENSMUST00000330839"; level 2; tag "basic"; tag "Ensembl_canonical"; tag "GENCODE_Primary"; tag "TAGENE";
chr4	HAVANA	exon	124012249	124012647	0	-	.	gene_id "ENSMUSG00000135555.1"; transcript_id "ENSMUST00000330840.1"; gene_type "lncRNA"; gene_name "ENSMUSG00000135555"; transcript_type "lncRNA"; transcript_name "ENSMUST00000330840"; exon_number 2; exon_id "ENSMUSE00001652158.1"; level 2; tag "TAGENE";
chr4	HAVANA	transcript	124012249	124014328	0	-	.	gene_id "ENSMUSG00000135555.1"; transcript_id "ENSMUST00000330840.1"; gene_type "lncRNA"; gene_name "ENSMUSG00000135555"; transcript_type "lncRNA"; transcript_name "ENSMUST00000330840"; level 2; tag "TAGENE";
chr4	HAVANA	exon	124014221	124014328	0	-	.	gene_id "ENSMUSG00000135555.1"; transcript_id "ENSMUST00000330840.1"; gene_type "lncRNA"; gene_name "ENSMUSG00000135555"; transcript_type "lncRNA"; transcript_name "ENSMUST00000330840"; exon_number 1; exon_id "ENSMUSE00001652155.1"; level 2; tag "TAGENE";
chr4	HAVANA	exon	124014221	124014330	0	-	.	gene_id "ENSMUSG00000135555.1"; transcript_id "ENSMUST00000330839.1"; gene_type "lncRNA"; gene_name "ENSMUSG00000135555"; transcript_type "lncRNA"; transcript_name "ENSMUST00000330839"; exon_number 1; exon_id "ENSMUSE00001652157.1"; level 2; tag "basic"; tag "Ensembl_canonical"; tag "GENCODE_Primary"; tag "TAGENE";
chr4	sragcm37_es	exon	124047990	124048210	0.00106719459659248	-	.	gene_id "sragcm37_gene_54010"; transcript_id "sragcm37_gene_54010_tx_3"; exon_id "chr4_124047990_124048210_-"; exonnum "2"; txlen "738";
chr4	sragcm37_es	exon	124047990	124048210	0.000400197973722182	-	.	gene_id "sragcm37_gene_54010"; transcript_id "sragcm37_gene_54010_tx_4"; exon_id "chr4_124047990_124048210_-"; exonnum "4"; txlen "719";
chr4	sragcm37_ss	exon	124053980	124054496	0.00106719459659248	-	.	gene_id "sragcm37_gene_54010"; transcript_id "sragcm37_gene_54010_tx_3"; exon_id "chr4_124053980_124054496_-"; exonnum "1"; txlen "738";
chr4	sragcm37_es	exon	124059128	124059730	0.0235611825552615	-	.	gene_id "sragcm37_gene_54010"; transcript_id "sragcm37_gene_54010_tx_1"; exon_id "chr4_124059128_124059730_-"; exonnum "4"; txlen "1101";
chr4	sragcm37_es	exon	124059128	124059730	0.00131406220866465	-	.	gene_id "sragcm37_gene_54010"; transcript_id "sragcm37_gene_54010_tx_2"; exon_id "chr4_124059128_124059730_-"; exonnum "3"; txlen "932";
chr4	sragcm37_mid	exon	124059897	124060070	0.0235611825552615	-	.	gene_id "sragcm37_gene_54010"; transcript_id "sragcm37_gene_54010_tx_1"; exon_id "chr4_124059897_124060070_-"; exonnum "3"; txlen "1101";
chr4	sragcm37_mid	exon	124059897	124060070	0.00131406220866465	-	.	gene_id "sragcm37_gene_54010"; transcript_id "sragcm37_gene_54010_tx_2"; exon_id "chr4_124059897_124060070_-"; exonnum "2"; txlen "932";
chr4	sragcm37_mid	exon	124059897	124060070	0.000400197973722182	-	.	gene_id "sragcm37_gene_54010"; transcript_id "sragcm37_gene_54010_tx_4"; exon_id "chr4_124059897_124060070_-"; exonnum "3"; txlen "719";
chr4	sragcm37_mid	exon	124069504	124069672	0.0235611825552615	-	.	gene_id "sragcm37_gene_54010"; transcript_id "sragcm37_gene_54010_tx_1"; exon_id "chr4_124069504_124069672_-"; exonnum "2"; txlen "1101";
chr4	sragcm37_mid	exon	124069504	124069672	0.000400197973722182	-	.	gene_id "sragcm37_gene_54010"; transcript_id "sragcm37_gene_54010_tx_4"; exon_id "chr4_124069504_124069672_-"; exonnum "2"; txlen "719";
chr4	sragcm37_ss	exon	124072734	124072888	0.0235611825552615	-	.	gene_id "sragcm37_gene_54010"; transcript_id "sragcm37_gene_54010_tx_1"; exon_id "chr4_124072734_124072888_-"; exonnum "1"; txlen "1101";
chr4	sragcm37_ss	exon	124072734	124072888	0.00131406220866465	-	.	gene_id "sragcm37_gene_54010"; transcript_id "sragcm37_gene_54010_tx_2"; exon_id "chr4_124072734_124072888_-"; exonnum "1"; txlen "932";
chr4	sragcm37_ss	exon	124072734	124072888	0.000400197973722182	-	.	gene_id "sragcm37_gene_54010"; transcript_id "sragcm37_gene_54010_tx_4"; exon_id "chr4_124072734_124072888_-"; exonnum "1"; txlen "719";
chr4	sragcm37_es	exon	124083652	124084012	0.0720884279275091	-	.	gene_id "sragcm37_gene_54011"; transcript_id "sragcm37_gene_54011_tx_1"; exon_id "chr4_124083652_124084012_-"; exonnum "3"; txlen "1642";
chr4	sragcm37_mid	exon	124090713	124091594	0.0720884279275091	-	.	gene_id "sragcm37_gene_54011"; transcript_id "sragcm37_gene_54011_tx_1"; exon_id "chr4_124090713_124091594_-"; exonnum "2"; txlen "1642";
chr4	sragcm37_ss	exon	124091833	124092231	0.0720884279275091	-	.	gene_id "sragcm37_gene_54011"; transcript_id "sragcm37_gene_54011_tx_1"; exon_id "chr4_124091833_124092231_-"; exonnum "1"; txlen "1642";
chr4	HAVANA	exon	124107332	124107461	0	-	.	gene_id "ENSMUSG00000143384.1"; transcript_id "ENSMUST00000376522.1"; gene_type "lncRNA"; gene_name "ENSMUSG00000143384"; transcript_type "lncRNA"; transcript_name "ENSMUST00000376522"; exon_number 3; exon_id "ENSMUSE00001740652.1"; level 2; tag "basic"; tag "Ensembl_canonical"; tag "GENCODE_Primary"; tag "TAGENE";
chr4	HAVANA	gene	124107332	124111127	0	-	.	gene_id "ENSMUSG00000143384.1"; gene_type "lncRNA"; gene_name "ENSMUSG00000143384"; level 2;
chr4	HAVANA	transcript	124107332	124111127	0	-	.	gene_id "ENSMUSG00000143384.1"; transcript_id "ENSMUST00000376522.1"; gene_type "lncRNA"; gene_name "ENSMUSG00000143384"; transcript_type "lncRNA"; transcript_name "ENSMUST00000376522"; level 2; tag "basic"; tag "Ensembl_canonical"; tag "GENCODE_Primary"; tag "TAGENE";
chr4	HAVANA	exon	124107973	124108107	0	-	.	gene_id "ENSMUSG00000143384.1"; transcript_id "ENSMUST00000376522.1"; gene_type "lncRNA"; gene_name "ENSMUSG00000143384"; transcript_type "lncRNA"; transcript_name "ENSMUST00000376522"; exon_number 2; exon_id "ENSMUSE00001740654.1"; level 2; tag "basic"; tag "Ensembl_canonical"; tag "GENCODE_Primary"; tag "TAGENE";
chr4	sragcm37_es	exon	124109505	124109574	0.0158906109591909	-	.	gene_id "ENSMUSG00000143384.1"; transcript_id "ENSMUSG00000143384.1_tx_3"; exon_id "chr4_124109505_124109574_-"; exonnum "4"; txlen "952";
chr4	HAVANA	exon	124110886	124111127	0	-	.	gene_id "ENSMUSG00000143384.1"; transcript_id "ENSMUST00000376522.1"; gene_type "lncRNA"; gene_name "ENSMUSG00000143384"; transcript_type "lncRNA"; transcript_name "ENSMUST00000376522"; exon_number 1; exon_id "ENSMUSE00001740653.1"; level 2; tag "basic"; tag "Ensembl_canonical"; tag "GENCODE_Primary"; tag "TAGENE";
chr4	sragcm37_mid	exon	124111730	124111818	0.0158906109591909	-	.	gene_id "ENSMUSG00000143384.1"; transcript_id "ENSMUSG00000143384.1_tx_3"; exon_id "chr4_124111730_124111818_-"; exonnum "3"; txlen "952";
chr4	sragcm37_mid	exon	124117509	124118158	0.0158906109591909	-	.	gene_id "ENSMUSG00000143384.1"; transcript_id "ENSMUSG00000143384.1_tx_3"; exon_id "chr4_124117509_124118158_-"; exonnum "2"; txlen "952";
chr4	sragcm37_ss	exon	124124415	124124557	0.0158906109591909	-	.	gene_id "ENSMUSG00000143384.1"; transcript_id "ENSMUSG00000143384.1_tx_3"; exon_id "chr4_124124415_124124557_-"; exonnum "1"; txlen "952";
chr4	HAVANA	exon	124133700	124134081	0	-	.	gene_id "ENSMUSG00000143721.1"; transcript_id "ENSMUST00000378735.1"; gene_type "lncRNA"; gene_name "ENSMUSG00000143721"; transcript_type "lncRNA"; transcript_name "ENSMUST00000378735"; exon_number 3; exon_id "ENSMUSE00001744712.1"; level 2; tag "basic"; tag "Ensembl_canonical"; tag "GENCODE_Primary"; tag "TAGENE";
chr4	ENSEMBL_gcm37	exon	124133700	124134081	0.342336852727292	-	.	gene_id "ENSMUSG00000143721.1"; transcript_id "ENSMUSG00000143721.1_tx_1"; exon_id "chr4_124133700_124134081_-"; exonnum "3"; txlen "542";
chr4	ENSEMBL_gcm37	exon	124133700	124134081	0.0556044238215634	-	.	gene_id "ENSMUSG00000143721.1"; transcript_id "ENSMUSG00000143721.1_tx_4"; exon_id "chr4_124133700_124134081_-"; exonnum "4"; txlen "736";
chr4	HAVANA	gene	124133700	124144259	0	-	.	gene_id "ENSMUSG00000143721.1"; gene_type "lncRNA"; gene_name "ENSMUSG00000143721"; level 2;
chr4	HAVANA	transcript	124133700	124144259	0	-	.	gene_id "ENSMUSG00000143721.1"; transcript_id "ENSMUST00000378735.1"; gene_type "lncRNA"; gene_name "ENSMUSG00000143721"; transcript_type "lncRNA"; transcript_name "ENSMUST00000378735"; level 2; tag "basic"; tag "Ensembl_canonical"; tag "GENCODE_Primary"; tag "TAGENE";
chr4	sragcm37_mid	exon	124137068	124137170	0.342336852727292	-	.	gene_id "ENSMUSG00000143721.1"; transcript_id "ENSMUSG00000143721.1_tx_1"; exon_id "chr4_124137068_124137170_-"; exonnum "2"; txlen "542";
chr4	sragcm37_mid	exon	124137068	124137170	0.0556044238215634	-	.	gene_id "ENSMUSG00000143721.1"; transcript_id "ENSMUSG00000143721.1_tx_4"; exon_id "chr4_124137068_124137170_-"; exonnum "3"; txlen "736";
chr4	sragcm37_es	exon	124137642	124138546	0.0710516719410729	-	.	gene_id "ENSMUSG00000143721.1"; transcript_id "ENSMUSG00000143721.1_tx_2"; exon_id "chr4_124137642_124138546_-"; exonnum "3"; txlen "1156";
chr4	sragcm37_ss	exon	124137790	124137846	0.342336852727292	-	.	gene_id "ENSMUSG00000143721.1"; transcript_id "ENSMUSG00000143721.1_tx_1"; exon_id "chr4_124137790_124137846_-"; exonnum "1"; txlen "542";
chr4	HAVANA	exon	124143655	124143784	0	-	.	gene_id "ENSMUSG00000143721.1"; transcript_id "ENSMUST00000378735.1"; gene_type "lncRNA"; gene_name "ENSMUSG00000143721"; transcript_type "lncRNA"; transcript_name "ENSMUST00000378735"; exon_number 2; exon_id "ENSMUSE00001744710.1"; level 2; tag "basic"; tag "Ensembl_canonical"; tag "GENCODE_Primary"; tag "TAGENE";
chr4	ENSEMBL_gcm37	exon	124143655	124143784	0.0710516719410729	-	.	gene_id "ENSMUSG00000143721.1"; transcript_id "ENSMUSG00000143721.1_tx_2"; exon_id "chr4_124143655_124143784_-"; exonnum "2"; txlen "1156";
chr4	ENSEMBL_gcm37	exon	124143655	124143784	0.0556044238215634	-	.	gene_id "ENSMUSG00000143721.1"; transcript_id "ENSMUSG00000143721.1_tx_4"; exon_id "chr4_124143655_124143784_-"; exonnum "2"; txlen "736";
chr4	HAVANA	exon	124144139	124144259	0	-	.	gene_id "ENSMUSG00000143721.1"; transcript_id "ENSMUST00000378735.1"; gene_type "lncRNA"; gene_name "ENSMUSG00000143721"; transcript_type "lncRNA"; transcript_name "ENSMUST00000378735"; exon_number 1; exon_id "ENSMUSE00001744711.1"; level 2; tag "basic"; tag "Ensembl_canonical"; tag "GENCODE_Primary"; tag "TAGENE";
chr4	ENSEMBL_gcm37	exon	124144139	124144259	0.0710516719410729	-	.	gene_id "ENSMUSG00000143721.1"; transcript_id "ENSMUSG00000143721.1_tx_2"; exon_id "chr4_124144139_124144259_-"; exonnum "1"; txlen "1156";
chr4	ENSEMBL_gcm37	exon	124144139	124144259	0.0556044238215634	-	.	gene_id "ENSMUSG00000143721.1"; transcript_id "ENSMUSG00000143721.1_tx_4"; exon_id "chr4_124144139_124144259_-"; exonnum "1"; txlen "736";
chr4	HAVANA	exon	124164908	124165264	0	-	.	gene_id "ENSMUSG00000128223.1"; transcript_id "ENSMUST00000286396.1"; gene_type "lncRNA"; gene_name "ENSMUSG00000128223"; transcript_type "lncRNA"; transcript_name "ENSMUST00000286396"; exon_number 3; exon_id "ENSMUSE00001567599.1"; level 2; tag "basic"; tag "Ensembl_canonical"; tag "GENCODE_Primary"; tag "TAGENE";
chr4	HAVANA	gene	124164908	124171337	0	-	.	gene_id "ENSMUSG00000128223.1"; gene_type "lncRNA"; gene_name "ENSMUSG00000128223"; level 2;
chr4	HAVANA	transcript	124164908	124171337	0	-	.	gene_id "ENSMUSG00000128223.1"; transcript_id "ENSMUST00000286396.1"; gene_type "lncRNA"; gene_name "ENSMUSG00000128223"; transcript_type "lncRNA"; transcript_name "ENSMUST00000286396"; level 2; tag "basic"; tag "Ensembl_canonical"; tag "GENCODE_Primary"; tag "TAGENE";
chr4	HAVANA	exon	124165370	124166357	0	-	.	gene_id "ENSMUSG00000128223.1"; transcript_id "ENSMUST00000286396.1"; gene_type "lncRNA"; gene_name "ENSMUSG00000128223"; transcript_type "lncRNA"; transcript_name "ENSMUST00000286396"; exon_number 2; exon_id "ENSMUSE00001567597.1"; level 2; tag "basic"; tag "Ensembl_canonical"; tag "GENCODE_Primary"; tag "TAGENE";
chr4	HAVANA	exon	124171243	124171337	0	-	.	gene_id "ENSMUSG00000128223.1"; transcript_id "ENSMUST00000286396.1"; gene_type "lncRNA"; gene_name "ENSMUSG00000128223"; transcript_type "lncRNA"; transcript_name "ENSMUST00000286396"; exon_number 1; exon_id "ENSMUSE00001567598.1"; level 2; tag "basic"; tag "Ensembl_canonical"; tag "GENCODE_Primary"; tag "TAGENE";
chr4	HAVANA	exon	124171570	124171667	0	-	.	gene_id "ENSMUSG00000103541.2"; transcript_id "ENSMUST00000193103.2"; gene_type "TEC"; gene_name "Gm37667"; transcript_type "TEC"; transcript_name "Gm37667-201"; exon_number 3; exon_id "ENSMUSE00001336134.2"; level 2; transcript_support_level "5"; mgi_id "MGI:5610895"; tag "not_organism_supported"; tag "basic"; tag "Ensembl_canonical"; tag "GENCODE_Primary"; havana_gene "OTTMUSG00000047732.1"; havana_transcript "OTTMUST00000122947.1";
chr4	HAVANA	gene	124171570	124172970	0	-	.	gene_id "ENSMUSG00000103541.2"; gene_type "TEC"; gene_name "Gm37667"; level 2; mgi_id "MGI:5610895"; havana_gene "OTTMUSG00000047732.1";
chr4	HAVANA	transcript	124171570	124172970	0	-	.	gene_id "ENSMUSG00000103541.2"; transcript_id "ENSMUST00000193103.2"; gene_type "TEC"; gene_name "Gm37667"; transcript_type "TEC"; transcript_name "Gm37667-201"; level 2; transcript_support_level "5"; mgi_id "MGI:5610895"; tag "not_organism_supported"; tag "basic"; tag "Ensembl_canonical"; tag "GENCODE_Primary"; havana_gene "OTTMUSG00000047732.1"; havana_transcript "OTTMUST00000122947.1";
chr4	HAVANA	exon	124171779	124171932	0	-	.	gene_id "ENSMUSG00000103541.2"; transcript_id "ENSMUST00000193103.2"; gene_type "TEC"; gene_name "Gm37667"; transcript_type "TEC"; transcript_name "Gm37667-201"; exon_number 2; exon_id "ENSMUSE00001340673.2"; level 2; transcript_support_level "5"; mgi_id "MGI:5610895"; tag "not_organism_supported"; tag "basic"; tag "Ensembl_canonical"; tag "GENCODE_Primary"; havana_gene "OTTMUSG00000047732.1"; havana_transcript "OTTMUST00000122947.1";
chr4	HAVANA	exon	124172471	124172970	0	-	.	gene_id "ENSMUSG00000103541.2"; transcript_id "ENSMUST00000193103.2"; gene_type "TEC"; gene_name "Gm37667"; transcript_type "TEC"; transcript_name "Gm37667-201"; exon_number 1; exon_id "ENSMUSE00001343782.2"; level 2; transcript_support_level "5"; mgi_id "MGI:5610895"; tag "not_organism_supported"; tag "basic"; tag "Ensembl_canonical"; tag "GENCODE_Primary"; havana_gene "OTTMUSG00000047732.1"; havana_transcript "OTTMUST00000122947.1";
chr4	HAVANA	exon	124187486	124187945	0	-	.	gene_id "ENSMUSG00000086087.2"; transcript_id "ENSMUST00000139012.2"; gene_type "lncRNA"; gene_name "Gm12916"; transcript_type "lncRNA"; transcript_name "Gm12916-201"; exon_number 4; exon_id "ENSMUSE00000785488.2"; level 2; transcript_support_level "1"; mgi_id "MGI:3649992"; tag "basic"; tag "Ensembl_canonical"; tag "GENCODE_Primary"; havana_gene "OTTMUSG00000009178.1"; havana_transcript "OTTMUST00000020758.1";
chr4	ENSEMBL_gcm37	exon	124187486	124187945	0.070437071591713	-	.	gene_id "ENSMUSG00000086087.2"; transcript_id "ENSMUSG00000086087.2_tx_2"; exon_id "chr4_124187486_124187945_-"; exonnum "4"; txlen "952";
chr4	HAVANA	gene	124187486	124193641	0	-	.	gene_id "ENSMUSG00000086087.2"; gene_type "lncRNA"; gene_name "Gm12916"; level 2; mgi_id "MGI:3649992"; havana_gene "OTTMUSG00000009178.1";
chr4	HAVANA	transcript	124187486	124193641	0	-	.	gene_id "ENSMUSG00000086087.2"; transcript_id "ENSMUST00000139012.2"; gene_type "lncRNA"; gene_name "Gm12916"; transcript_type "lncRNA"; transcript_name "Gm12916-201"; level 2; transcript_support_level "1"; mgi_id "MGI:3649992"; tag "basic"; tag "Ensembl_canonical"; tag "GENCODE_Primary"; havana_gene "OTTMUSG00000009178.1"; havana_transcript "OTTMUST00000020758.1";
chr4	HAVANA	exon	124189973	124190217	0	-	.	gene_id "ENSMUSG00000086087.2"; transcript_id "ENSMUST00000139012.2"; gene_type "lncRNA"; gene_name "Gm12916"; transcript_type "lncRNA"; transcript_name "Gm12916-201"; exon_number 3; exon_id "ENSMUSE00000805042.2"; level 2; transcript_support_level "1"; mgi_id "MGI:3649992"; tag "basic"; tag "Ensembl_canonical"; tag "GENCODE_Primary"; havana_gene "OTTMUSG00000009178.1"; havana_transcript "OTTMUST00000020758.1";
chr4	ENSEMBL_gcm37	exon	124189973	124190217	0.070437071591713	-	.	gene_id "ENSMUSG00000086087.2"; transcript_id "ENSMUSG00000086087.2_tx_2"; exon_id "chr4_124189973_124190217_-"; exonnum "3"; txlen "952";
chr4	sragcm37_mid	exon	124191026	124191108	0.070437071591713	-	.	gene_id "ENSMUSG00000086087.2"; transcript_id "ENSMUSG00000086087.2_tx_2"; exon_id "chr4_124191026_124191108_-"; exonnum "2"; txlen "952";
chr4	HAVANA	exon	124191030	124191108	0	-	.	gene_id "ENSMUSG00000086087.2"; transcript_id "ENSMUST00000139012.2"; gene_type "lncRNA"; gene_name "Gm12916"; transcript_type "lncRNA"; transcript_name "Gm12916-201"; exon_number 2; exon_id "ENSMUSE00000735456.2"; level 2; transcript_support_level "1"; mgi_id "MGI:3649992"; tag "basic"; tag "Ensembl_canonical"; tag "GENCODE_Primary"; havana_gene "OTTMUSG00000009178.1"; havana_transcript "OTTMUST00000020758.1";
chr4	HAVANA	exon	124193478	124193641	0	-	.	gene_id "ENSMUSG00000086087.2"; transcript_id "ENSMUST00000139012.2"; gene_type "lncRNA"; gene_name "Gm12916"; transcript_type "lncRNA"; transcript_name "Gm12916-201"; exon_number 1; exon_id "ENSMUSE00000812256.2"; level 2; transcript_support_level "1"; mgi_id "MGI:3649992"; tag "basic"; tag "Ensembl_canonical"; tag "GENCODE_Primary"; havana_gene "OTTMUSG00000009178.1"; havana_transcript "OTTMUST00000020758.1";
chr4	ENSEMBL_gcm37	exon	124193478	124193641	0.070437071591713	-	.	gene_id "ENSMUSG00000086087.2"; transcript_id "ENSMUSG00000086087.2_tx_2"; exon_id "chr4_124193478_124193641_-"; exonnum "1"; txlen "952";
chr4	HAVANA	exon	124196625	124197222	0	-	.	gene_id "ENSMUSG00000086978.3"; transcript_id "ENSMUST00000153719.3"; gene_type "lncRNA"; gene_name "4933435F18Rik"; transcript_type "lncRNA"; transcript_name "4933435F18Rik-202"; exon_number 4; exon_id "ENSMUSE00001719776.1"; level 2; transcript_support_level "1"; mgi_id "MGI:1918570"; tag "Ensembl_canonical"; tag "GENCODE_Primary"; tag "TAGENE"; havana_gene "OTTMUSG00000009179.1"; havana_transcript "OTTMUST00000020757.1";
chr4	HAVANA	transcript	124196625	124226373	0	-	.	gene_id "ENSMUSG00000086978.3"; transcript_id "ENSMUST00000153719.3"; gene_type "lncRNA"; gene_name "4933435F18Rik"; transcript_type "lncRNA"; transcript_name "4933435F18Rik-202"; level 2; transcript_support_level "1"; mgi_id "MGI:1918570"; tag "Ensembl_canonical"; tag "GENCODE_Primary"; tag "TAGENE"; havana_gene "OTTMUSG00000009179.1"; havana_transcript "OTTMUST00000020757.1";
chr4	HAVANA	gene	124196625	124226378	0	-	.	gene_id "ENSMUSG00000086978.3"; gene_type "lncRNA"; gene_name "4933435F18Rik"; level 2; mgi_id "MGI:1918570"; havana_gene "OTTMUSG00000009179.1";
chr4	HAVANA	exon	124196627	124197222	0	-	.	gene_id "ENSMUSG00000086978.3"; transcript_id "ENSMUST00000365765.1"; gene_type "lncRNA"; gene_name "4933435F18Rik"; transcript_type "lncRNA"; transcript_name "4933435F18Rik-209"; exon_number 5; exon_id "ENSMUSE00001719769.1"; level 2; mgi_id "MGI:1918570"; tag "TAGENE"; havana_gene "OTTMUSG00000009179.1";
chr4	HAVANA	transcript	124196627	124226343	0	-	.	gene_id "ENSMUSG00000086978.3"; transcript_id "ENSMUST00000365765.1"; gene_type "lncRNA"; gene_name "4933435F18Rik"; transcript_type "lncRNA"; transcript_name "4933435F18Rik-209"; level 2; mgi_id "MGI:1918570"; tag "TAGENE"; havana_gene "OTTMUSG00000009179.1";
chr4	HAVANA	exon	124196628	124197222	0	-	.	gene_id "ENSMUSG00000086978.3"; transcript_id "ENSMUST00000365772.1"; gene_type "lncRNA"; gene_name "4933435F18Rik"; transcript_type "lncRNA"; transcript_name "4933435F18Rik-216"; exon_number 3; exon_id "ENSMUSE00001719762.1"; level 2; mgi_id "MGI:1918570"; tag "TAGENE"; havana_gene "OTTMUSG00000009179.1";
chr4	HAVANA	exon	124196628	124197222	0	-	.	gene_id "ENSMUSG00000086978.3"; transcript_id "ENSMUST00000365771.1"; gene_type "lncRNA"; gene_name "4933435F18Rik"; transcript_type "lncRNA"; transcript_name "4933435F18Rik-215"; exon_number 6; exon_id "ENSMUSE00001719762.1"; level 2; mgi_id "MGI:1918570"; tag "TAGENE"; havana_gene "OTTMUSG00000009179.1";
chr4	HAVANA	exon	124196628	124197222	0	-	.	gene_id "ENSMUSG00000086978.3"; transcript_id "ENSMUST00000365770.1"; gene_type "lncRNA"; gene_name "4933435F18Rik"; transcript_type "lncRNA"; transcript_name "4933435F18Rik-214"; exon_number 5; exon_id "ENSMUSE00001719762.1"; level 2; mgi_id "MGI:1918570"; tag "TAGENE"; havana_gene "OTTMUSG00000009179.1";
chr4	HAVANA	exon	124196628	124197222	0	-	.	gene_id "ENSMUSG00000086978.3"; transcript_id "ENSMUST00000365768.1"; gene_type "lncRNA"; gene_name "4933435F18Rik"; transcript_type "lncRNA"; transcript_name "4933435F18Rik-212"; exon_number 5; exon_id "ENSMUSE00001719762.1"; level 2; mgi_id "MGI:1918570"; tag "TAGENE"; havana_gene "OTTMUSG00000009179.1";
chr4	HAVANA	exon	124196628	124197222	0	-	.	gene_id "ENSMUSG00000086978.3"; transcript_id "ENSMUST00000365767.1"; gene_type "lncRNA"; gene_name "4933435F18Rik"; transcript_type "lncRNA"; transcript_name "4933435F18Rik-211"; exon_number 4; exon_id "ENSMUSE00001719762.1"; level 2; mgi_id "MGI:1918570"; tag "TAGENE"; havana_gene "OTTMUSG00000009179.1";
chr4	HAVANA	exon	124196628	124197222	0	-	.	gene_id "ENSMUSG00000086978.3"; transcript_id "ENSMUST00000365766.1"; gene_type "lncRNA"; gene_name "4933435F18Rik"; transcript_type "lncRNA"; transcript_name "4933435F18Rik-210"; exon_number 5; exon_id "ENSMUSE00001719762.1"; level 2; mgi_id "MGI:1918570"; tag "TAGENE"; havana_gene "OTTMUSG00000009179.1";
chr4	HAVANA	exon	124196628	124197222	0	-	.	gene_id "ENSMUSG00000086978.3"; transcript_id "ENSMUST00000365764.1"; gene_type "lncRNA"; gene_name "4933435F18Rik"; transcript_type "lncRNA"; transcript_name "4933435F18Rik-208"; exon_number 7; exon_id "ENSMUSE00001719762.1"; level 2; mgi_id "MGI:1918570"; tag "basic"; tag "TAGENE"; havana_gene "OTTMUSG00000009179.1";
chr4	HAVANA	exon	124196628	124197222	0	-	.	gene_id "ENSMUSG00000086978.3"; transcript_id "ENSMUST00000365763.1"; gene_type "lncRNA"; gene_name "4933435F18Rik"; transcript_type "lncRNA"; transcript_name "4933435F18Rik-207"; exon_number 6; exon_id "ENSMUSE00001719762.1"; level 2; mgi_id "MGI:1918570"; tag "TAGENE"; havana_gene "OTTMUSG00000009179.1";
chr4	HAVANA	exon	124196628	124197222	0	-	.	gene_id "ENSMUSG00000086978.3"; transcript_id "ENSMUST00000365760.1"; gene_type "lncRNA"; gene_name "4933435F18Rik"; transcript_type "lncRNA"; transcript_name "4933435F18Rik-204"; exon_number 6; exon_id "ENSMUSE00001719762.1"; level 2; mgi_id "MGI:1918570"; tag "TAGENE"; havana_gene "OTTMUSG00000009179.1";
chr4	HAVANA	exon	124196628	124197222	0	-	.	gene_id "ENSMUSG00000086978.3"; transcript_id "ENSMUST00000365761.1"; gene_type "lncRNA"; gene_name "4933435F18Rik"; transcript_type "lncRNA"; transcript_name "4933435F18Rik-205"; exon_number 5; exon_id "ENSMUSE00001719762.1"; level 2; mgi_id "MGI:1918570"; tag "TAGENE"; havana_gene "OTTMUSG00000009179.1";
chr4	HAVANA	exon	124196628	124197222	0	-	.	gene_id "ENSMUSG00000086978.3"; transcript_id "ENSMUST00000365762.1"; gene_type "lncRNA"; gene_name "4933435F18Rik"; transcript_type "lncRNA"; transcript_name "4933435F18Rik-206"; exon_number 6; exon_id "ENSMUSE00001719762.1"; level 2; mgi_id "MGI:1918570"; tag "TAGENE"; havana_gene "OTTMUSG00000009179.1";
chr4	ENSEMBL_gcm37	exon	124196628	124197222	0.0394598376887823	-	.	gene_id "ENSMUSG00000086978.3"; transcript_id "ENSMUSG00000086978.3_tx_3"; exon_id "chr4_124196628_124197222_-"; exonnum "4"; txlen "1647";
chr4	ENSEMBL_gcm37	exon	124196628	124197222	0.0355389567698046	-	.	gene_id "ENSMUSG00000086978.3"; transcript_id "ENSMUSG00000086978.3_tx_5"; exon_id "chr4_124196628_124197222_-"; exonnum "3"; txlen "1354";
chr4	ENSEMBL_gcm37	exon	124196628	124197222	0.00123406139591134	-	.	gene_id "ENSMUSG00000086978.3"; transcript_id "ENSMUSG00000086978.3_tx_6"; exon_id "chr4_124196628_124197222_-"; exonnum "7"; txlen "1516";
chr4	HAVANA	transcript	124196628	124212746	0	-	.	gene_id "ENSMUSG00000086978.3"; transcript_id "ENSMUST00000365772.1"; gene_type "lncRNA"; gene_name "4933435F18Rik"; transcript_type "lncRNA"; transcript_name "4933435F18Rik-216"; level 2; mgi_id "MGI:1918570"; tag "TAGENE"; havana_gene "OTTMUSG00000009179.1";
chr4	HAVANA	transcript	124196628	124226064	0	-	.	gene_id "ENSMUSG00000086978.3"; transcript_id "ENSMUST00000365771.1"; gene_type "lncRNA"; gene_name "4933435F18Rik"; transcript_type "lncRNA"; transcript_name "4933435F18Rik-215"; level 2; mgi_id "MGI:1918570"; tag "TAGENE"; havana_gene "OTTMUSG00000009179.1";
chr4	HAVANA	transcript	124196628	124226076	0	-	.	gene_id "ENSMUSG00000086978.3"; transcript_id "ENSMUST00000365770.1"; gene_type "lncRNA"; gene_name "4933435F18Rik"; transcript_type "lncRNA"; transcript_name "4933435F18Rik-214"; level 2; mgi_id "MGI:1918570"; tag "TAGENE"; havana_gene "OTTMUSG00000009179.1";
chr4	HAVANA	transcript	124196628	124226255	0	-	.	gene_id "ENSMUSG00000086978.3"; transcript_id "ENSMUST00000365768.1"; gene_type "lncRNA"; gene_name "4933435F18Rik"; transcript_type "lncRNA"; transcript_name "4933435F18Rik-212"; level 2; mgi_id "MGI:1918570"; tag "TAGENE"; havana_gene "OTTMUSG00000009179.1";
chr4	HAVANA	transcript	124196628	124226269	0	-	.	gene_id "ENSMUSG00000086978.3"; transcript_id "ENSMUST00000365767.1"; gene_type "lncRNA"; gene_name "4933435F18Rik"; transcript_type "lncRNA"; transcript_name "4933435F18Rik-211"; level 2; mgi_id "MGI:1918570"; tag "TAGENE"; havana_gene "OTTMUSG00000009179.1";
chr4	HAVANA	transcript	124196628	124226283	0	-	.	gene_id "ENSMUSG00000086978.3"; transcript_id "ENSMUST00000365766.1"; gene_type "lncRNA"; gene_name "4933435F18Rik"; transcript_type "lncRNA"; transcript_name "4933435F18Rik-210"; level 2; mgi_id "MGI:1918570"; tag "TAGENE"; havana_gene "OTTMUSG00000009179.1";
chr4	HAVANA	transcript	124196628	124226364	0	-	.	gene_id "ENSMUSG00000086978.3"; transcript_id "ENSMUST00000365764.1"; gene_type "lncRNA"; gene_name "4933435F18Rik"; transcript_type "lncRNA"; transcript_name "4933435F18Rik-208"; level 2; mgi_id "MGI:1918570"; tag "basic"; tag "TAGENE"; havana_gene "OTTMUSG00000009179.1";
chr4	HAVANA	transcript	124196628	124226371	0	-	.	gene_id "ENSMUSG00000086978.3"; transcript_id "ENSMUST00000365763.1"; gene_type "lncRNA"; gene_name "4933435F18Rik"; transcript_type "lncRNA"; transcript_name "4933435F18Rik-207"; level 2; mgi_id "MGI:1918570"; tag "TAGENE"; havana_gene "OTTMUSG00000009179.1";
chr4	HAVANA	transcript	124196628	124226373	0	-	.	gene_id "ENSMUSG00000086978.3"; transcript_id "ENSMUST00000365760.1"; gene_type "lncRNA"; gene_name "4933435F18Rik"; transcript_type "lncRNA"; transcript_name "4933435F18Rik-204"; level 2; mgi_id "MGI:1918570"; tag "TAGENE"; havana_gene "OTTMUSG00000009179.1";
chr4	HAVANA	transcript	124196628	124226373	0	-	.	gene_id "ENSMUSG00000086978.3"; transcript_id "ENSMUST00000365761.1"; gene_type "lncRNA"; gene_name "4933435F18Rik"; transcript_type "lncRNA"; transcript_name "4933435F18Rik-205"; level 2; mgi_id "MGI:1918570"; tag "TAGENE"; havana_gene "OTTMUSG00000009179.1";
chr4	HAVANA	transcript	124196628	124226373	0	-	.	gene_id "ENSMUSG00000086978.3"; transcript_id "ENSMUST00000365762.1"; gene_type "lncRNA"; gene_name "4933435F18Rik"; transcript_type "lncRNA"; transcript_name "4933435F18Rik-206"; level 2; mgi_id "MGI:1918570"; tag "TAGENE"; havana_gene "OTTMUSG00000009179.1";
chr4	HAVANA	exon	124196630	124197222	0	-	.	gene_id "ENSMUSG00000086978.3"; transcript_id "ENSMUST00000365769.1"; gene_type "lncRNA"; gene_name "4933435F18Rik"; transcript_type "lncRNA"; transcript_name "4933435F18Rik-213"; exon_number 5; exon_id "ENSMUSE00001719780.1"; level 2; mgi_id "MGI:1918570"; tag "basic"; tag "TAGENE"; havana_gene "OTTMUSG00000009179.1";
chr4	HAVANA	transcript	124196630	124226255	0	-	.	gene_id "ENSMUSG00000086978.3"; transcript_id "ENSMUST00000365769.1"; gene_type "lncRNA"; gene_name "4933435F18Rik"; transcript_type "lncRNA"; transcript_name "4933435F18Rik-213"; level 2; mgi_id "MGI:1918570"; tag "basic"; tag "TAGENE"; havana_gene "OTTMUSG00000009179.1";
chr4	sragcm37_es	exon	124203542	124204583	0.00123406139591134	-	.	gene_id "ENSMUSG00000086978.3"; transcript_id "ENSMUSG00000086978.3_tx_7"; exon_id "chr4_124203542_124204583_-"; exonnum "7"; txlen "1963";
chr4	HAVANA	exon	124205122	124205414	0	-	.	gene_id "ENSMUSG00000086978.3"; transcript_id "ENSMUST00000153719.3"; gene_type "lncRNA"; gene_name "4933435F18Rik"; transcript_type "lncRNA"; transcript_name "4933435F18Rik-202"; exon_number 3; exon_id "ENSMUSE00001719778.1"; level 2; transcript_support_level "1"; mgi_id "MGI:1918570"; tag "Ensembl_canonical"; tag "GENCODE_Primary"; tag "TAGENE"; havana_gene "OTTMUSG00000009179.1"; havana_transcript "OTTMUST00000020757.1";
chr4	HAVANA	exon	124205122	124205414	0	-	.	gene_id "ENSMUSG00000086978.3"; transcript_id "ENSMUST00000365772.1"; gene_type "lncRNA"; gene_name "4933435F18Rik"; transcript_type "lncRNA"; transcript_name "4933435F18Rik-216"; exon_number 2; exon_id "ENSMUSE00001719778.1"; level 2; mgi_id "MGI:1918570"; tag "TAGENE"; havana_gene "OTTMUSG00000009179.1";
chr4	HAVANA	exon	124205122	124205414	0	-	.	gene_id "ENSMUSG00000086978.3"; transcript_id "ENSMUST00000365768.1"; gene_type "lncRNA"; gene_name "4933435F18Rik"; transcript_type "lncRNA"; transcript_name "4933435F18Rik-212"; exon_number 4; exon_id "ENSMUSE00001719778.1"; level 2; mgi_id "MGI:1918570"; tag "TAGENE"; havana_gene "OTTMUSG00000009179.1";
chr4	HAVANA	exon	124205122	124205414	0	-	.	gene_id "ENSMUSG00000086978.3"; transcript_id "ENSMUST00000365766.1"; gene_type "lncRNA"; gene_name "4933435F18Rik"; transcript_type "lncRNA"; transcript_name "4933435F18Rik-210"; exon_number 4; exon_id "ENSMUSE00001719778.1"; level 2; mgi_id "MGI:1918570"; tag "TAGENE"; havana_gene "OTTMUSG00000009179.1";
chr4	HAVANA	exon	124205122	124205414	0	-	.	gene_id "ENSMUSG00000086978.3"; transcript_id "ENSMUST00000365764.1"; gene_type "lncRNA"; gene_name "4933435F18Rik"; transcript_type "lncRNA"; transcript_name "4933435F18Rik-208"; exon_number 6; exon_id "ENSMUSE00001719778.1"; level 2; mgi_id "MGI:1918570"; tag "basic"; tag "TAGENE"; havana_gene "OTTMUSG00000009179.1";
chr4	HAVANA	exon	124205122	124205414	0	-	.	gene_id "ENSMUSG00000086978.3"; transcript_id "ENSMUST00000365763.1"; gene_type "lncRNA"; gene_name "4933435F18Rik"; transcript_type "lncRNA"; transcript_name "4933435F18Rik-207"; exon_number 5; exon_id "ENSMUSE00001719778.1"; level 2; mgi_id "MGI:1918570"; tag "TAGENE"; havana_gene "OTTMUSG00000009179.1";
chr4	HAVANA	exon	124205122	124205414	0	-	.	gene_id "ENSMUSG00000086978.3"; transcript_id "ENSMUST00000365762.1"; gene_type "lncRNA"; gene_name "4933435F18Rik"; transcript_type "lncRNA"; transcript_name "4933435F18Rik-206"; exon_number 5; exon_id "ENSMUSE00001719778.1"; level 2; mgi_id "MGI:1918570"; tag "TAGENE"; havana_gene "OTTMUSG00000009179.1";
chr4	ENSEMBL_gcm37	exon	124205122	124205414	0.0394598376887823	-	.	gene_id "ENSMUSG00000086978.3"; transcript_id "ENSMUSG00000086978.3_tx_3"; exon_id "chr4_124205122_124205414_-"; exonnum "3"; txlen "1647";
chr4	ENSEMBL_gcm37	exon	124205122	124205414	0.00123406139591134	-	.	gene_id "ENSMUSG00000086978.3"; transcript_id "ENSMUSG00000086978.3_tx_6"; exon_id "chr4_124205122_124205414_-"; exonnum "6"; txlen "1516";
chr4	ENSEMBL_gcm37	exon	124205122	124205414	0.00123406139591134	-	.	gene_id "ENSMUSG00000086978.3"; transcript_id "ENSMUSG00000086978.3_tx_7"; exon_id "chr4_124205122_124205414_-"; exonnum "6"; txlen "1963";
chr4	HAVANA	exon	124205122	124205459	0	-	.	gene_id "ENSMUSG00000086978.3"; transcript_id "ENSMUST00000365771.1"; gene_type "lncRNA"; gene_name "4933435F18Rik"; transcript_type "lncRNA"; transcript_name "4933435F18Rik-215"; exon_number 5; exon_id "ENSMUSE00001719770.1"; level 2; mgi_id "MGI:1918570"; tag "TAGENE"; havana_gene "OTTMUSG00000009179.1";
chr4	HAVANA	exon	124205122	124205459	0	-	.	gene_id "ENSMUSG00000086978.3"; transcript_id "ENSMUST00000365769.1"; gene_type "lncRNA"; gene_name "4933435F18Rik"; transcript_type "lncRNA"; transcript_name "4933435F18Rik-213"; exon_number 4; exon_id "ENSMUSE00001719770.1"; level 2; mgi_id "MGI:1918570"; tag "basic"; tag "TAGENE"; havana_gene "OTTMUSG00000009179.1";
chr4	HAVANA	exon	124212574	124212724	0	-	.	gene_id "ENSMUSG00000086978.3"; transcript_id "ENSMUST00000365765.1"; gene_type "lncRNA"; gene_name "4933435F18Rik"; transcript_type "lncRNA"; transcript_name "4933435F18Rik-209"; exon_number 4; exon_id "ENSMUSE00001719775.1"; level 2; mgi_id "MGI:1918570"; tag "TAGENE"; havana_gene "OTTMUSG00000009179.1";
chr4	HAVANA	exon	124212574	124212724	0	-	.	gene_id "ENSMUSG00000086978.3"; transcript_id "ENSMUST00000365771.1"; gene_type "lncRNA"; gene_name "4933435F18Rik"; transcript_type "lncRNA"; transcript_name "4933435F18Rik-215"; exon_number 4; exon_id "ENSMUSE00001719775.1"; level 2; mgi_id "MGI:1918570"; tag "TAGENE"; havana_gene "OTTMUSG00000009179.1";
chr4	HAVANA	exon	124212574	124212724	0	-	.	gene_id "ENSMUSG00000086978.3"; transcript_id "ENSMUST00000365770.1"; gene_type "lncRNA"; gene_name "4933435F18Rik"; transcript_type "lncRNA"; transcript_name "4933435F18Rik-214"; exon_number 4; exon_id "ENSMUSE00001719775.1"; level 2; mgi_id "MGI:1918570"; tag "TAGENE"; havana_gene "OTTMUSG00000009179.1";
chr4	HAVANA	exon	124212574	124212724	0	-	.	gene_id "ENSMUSG00000086978.3"; transcript_id "ENSMUST00000365768.1"; gene_type "lncRNA"; gene_name "4933435F18Rik"; transcript_type "lncRNA"; transcript_name "4933435F18Rik-212"; exon_number 3; exon_id "ENSMUSE00001719775.1"; level 2; mgi_id "MGI:1918570"; tag "TAGENE"; havana_gene "OTTMUSG00000009179.1";
chr4	HAVANA	exon	124212574	124212724	0	-	.	gene_id "ENSMUSG00000086978.3"; transcript_id "ENSMUST00000365764.1"; gene_type "lncRNA"; gene_name "4933435F18Rik"; transcript_type "lncRNA"; transcript_name "4933435F18Rik-208"; exon_number 5; exon_id "ENSMUSE00001719775.1"; level 2; mgi_id "MGI:1918570"; tag "basic"; tag "TAGENE"; havana_gene "OTTMUSG00000009179.1";
chr4	HAVANA	exon	124212574	124212724	0	-	.	gene_id "ENSMUSG00000086978.3"; transcript_id "ENSMUST00000365763.1"; gene_type "lncRNA"; gene_name "4933435F18Rik"; transcript_type "lncRNA"; transcript_name "4933435F18Rik-207"; exon_number 4; exon_id "ENSMUSE00001719775.1"; level 2; mgi_id "MGI:1918570"; tag "TAGENE"; havana_gene "OTTMUSG00000009179.1";
chr4	HAVANA	exon	124212574	124212724	0	-	.	gene_id "ENSMUSG00000086978.3"; transcript_id "ENSMUST00000365760.1"; gene_type "lncRNA"; gene_name "4933435F18Rik"; transcript_type "lncRNA"; transcript_name "4933435F18Rik-204"; exon_number 5; exon_id "ENSMUSE00001719775.1"; level 2; mgi_id "MGI:1918570"; tag "TAGENE"; havana_gene "OTTMUSG00000009179.1";
chr4	HAVANA	exon	124212574	124212724	0	-	.	gene_id "ENSMUSG00000086978.3"; transcript_id "ENSMUST00000365761.1"; gene_type "lncRNA"; gene_name "4933435F18Rik"; transcript_type "lncRNA"; transcript_name "4933435F18Rik-205"; exon_number 4; exon_id "ENSMUSE00001719775.1"; level 2; mgi_id "MGI:1918570"; tag "TAGENE"; havana_gene "OTTMUSG00000009179.1";
chr4	HAVANA	exon	124212574	124212724	0	-	.	gene_id "ENSMUSG00000086978.3"; transcript_id "ENSMUST00000365762.1"; gene_type "lncRNA"; gene_name "4933435F18Rik"; transcript_type "lncRNA"; transcript_name "4933435F18Rik-206"; exon_number 4; exon_id "ENSMUSE00001719775.1"; level 2; mgi_id "MGI:1918570"; tag "TAGENE"; havana_gene "OTTMUSG00000009179.1";
chr4	HAVANA	exon	124212574	124212724	0	-	.	gene_id "ENSMUSG00000086978.3"; transcript_id "ENSMUST00000365769.1"; gene_type "lncRNA"; gene_name "4933435F18Rik"; transcript_type "lncRNA"; transcript_name "4933435F18Rik-213"; exon_number 3; exon_id "ENSMUSE00001719775.1"; level 2; mgi_id "MGI:1918570"; tag "basic"; tag "TAGENE"; havana_gene "OTTMUSG00000009179.1";
chr4	ENSEMBL_gcm37	exon	124212574	124212724	0.0394598376887823	-	.	gene_id "ENSMUSG00000086978.3"; transcript_id "ENSMUSG00000086978.3_tx_3"; exon_id "chr4_124212574_124212724_-"; exonnum "2"; txlen "1647";
chr4	ENSEMBL_gcm37	exon	124212574	124212724	0.0355389567698046	-	.	gene_id "ENSMUSG00000086978.3"; transcript_id "ENSMUSG00000086978.3_tx_5"; exon_id "chr4_124212574_124212724_-"; exonnum "2"; txlen "1354";
chr4	ENSEMBL_gcm37	exon	124212574	124212724	0.00123406139591134	-	.	gene_id "ENSMUSG00000086978.3"; transcript_id "ENSMUSG00000086978.3_tx_6"; exon_id "chr4_124212574_124212724_-"; exonnum "5"; txlen "1516";
chr4	ENSEMBL_gcm37	exon	124212574	124212724	0.00123406139591134	-	.	gene_id "ENSMUSG00000086978.3"; transcript_id "ENSMUSG00000086978.3_tx_7"; exon_id "chr4_124212574_124212724_-"; exonnum "5"; txlen "1963";
chr4	HAVANA	exon	124212574	124212746	0	-	.	gene_id "ENSMUSG00000086978.3"; transcript_id "ENSMUST00000365772.1"; gene_type "lncRNA"; gene_name "4933435F18Rik"; transcript_type "lncRNA"; transcript_name "4933435F18Rik-216"; exon_number 1; exon_id "ENSMUSE00001719777.1"; level 2; mgi_id "MGI:1918570"; tag "TAGENE"; havana_gene "OTTMUSG00000009179.1";
chr4	sragcm37_ss	exon	124216064	124216671	0.0394598376887823	-	.	gene_id "ENSMUSG00000086978.3"; transcript_id "ENSMUSG00000086978.3_tx_3"; exon_id "chr4_124216064_124216671_-"; exonnum "1"; txlen "1647";
chr4	sragcm37_ss	exon	124216064	124216671	0.0355389567698046	-	.	gene_id "ENSMUSG00000086978.3"; transcript_id "ENSMUSG00000086978.3_tx_5"; exon_id "chr4_124216064_124216671_-"; exonnum "1"; txlen "1354";
chr4	sragcm37_mid	exon	124219500	124219764	0.0357718013750663	-	.	gene_id "ENSMUSG00000086978.3"; transcript_id "ENSMUSG00000086978.3_tx_4"; exon_id "chr4_124219500_124219764_-"; exonnum "4"; txlen "602";
chr4	HAVANA	exon	124220101	124221968	0	-	.	gene_id "ENSMUSG00000086978.3"; transcript_id "ENSMUST00000154878.2"; gene_type "lncRNA"; gene_name "4933435F18Rik"; transcript_type "lncRNA"; transcript_name "4933435F18Rik-203"; exon_number 2; exon_id "ENSMUSE00000841000.2"; level 2; transcript_support_level "1"; mgi_id "MGI:1918570"; tag "basic"; havana_gene "OTTMUSG00000009179.1"; havana_transcript "OTTMUST00000020759.1";
chr4	HAVANA	transcript	124220101	124226301	0	-	.	gene_id "ENSMUSG00000086978.3"; transcript_id "ENSMUST00000154878.2"; gene_type "lncRNA"; gene_name "4933435F18Rik"; transcript_type "lncRNA"; transcript_name "4933435F18Rik-203"; level 2; transcript_support_level "1"; mgi_id "MGI:1918570"; tag "basic"; havana_gene "OTTMUSG00000009179.1"; havana_transcript "OTTMUST00000020759.1";
chr4	HAVANA	exon	124220355	124220546	0	-	.	gene_id "ENSMUSG00000086978.3"; transcript_id "ENSMUST00000365771.1"; gene_type "lncRNA"; gene_name "4933435F18Rik"; transcript_type "lncRNA"; transcript_name "4933435F18Rik-215"; exon_number 3; exon_id "ENSMUSE00001719764.1"; level 2; mgi_id "MGI:1918570"; tag "TAGENE"; havana_gene "OTTMUSG00000009179.1";
chr4	HAVANA	exon	124220355	124220546	0	-	.	gene_id "ENSMUSG00000086978.3"; transcript_id "ENSMUST00000365770.1"; gene_type "lncRNA"; gene_name "4933435F18Rik"; transcript_type "lncRNA"; transcript_name "4933435F18Rik-214"; exon_number 3; exon_id "ENSMUSE00001719764.1"; level 2; mgi_id "MGI:1918570"; tag "TAGENE"; havana_gene "OTTMUSG00000009179.1";
chr4	HAVANA	exon	124220355	124220546	0	-	.	gene_id "ENSMUSG00000086978.3"; transcript_id "ENSMUST00000365764.1"; gene_type "lncRNA"; gene_name "4933435F18Rik"; transcript_type "lncRNA"; transcript_name "4933435F18Rik-208"; exon_number 4; exon_id "ENSMUSE00001719764.1"; level 2; mgi_id "MGI:1918570"; tag "basic"; tag "TAGENE"; havana_gene "OTTMUSG00000009179.1";
chr4	HAVANA	exon	124220355	124220546	0	-	.	gene_id "ENSMUSG00000086978.3"; transcript_id "ENSMUST00000365760.1"; gene_type "lncRNA"; gene_name "4933435F18Rik"; transcript_type "lncRNA"; transcript_name "4933435F18Rik-204"; exon_number 4; exon_id "ENSMUSE00001719764.1"; level 2; mgi_id "MGI:1918570"; tag "TAGENE"; havana_gene "OTTMUSG00000009179.1";
chr4	HAVANA	exon	124220355	124220546	0	-	.	gene_id "ENSMUSG00000086978.3"; transcript_id "ENSMUST00000365761.1"; gene_type "lncRNA"; gene_name "4933435F18Rik"; transcript_type "lncRNA"; transcript_name "4933435F18Rik-205"; exon_number 3; exon_id "ENSMUSE00001719764.1"; level 2; mgi_id "MGI:1918570"; tag "TAGENE"; havana_gene "OTTMUSG00000009179.1";
chr4	HAVANA	exon	124220355	124220546	0	-	.	gene_id "ENSMUSG00000086978.3"; transcript_id "ENSMUST00000365762.1"; gene_type "lncRNA"; gene_name "4933435F18Rik"; transcript_type "lncRNA"; transcript_name "4933435F18Rik-206"; exon_number 3; exon_id "ENSMUSE00001719764.1"; level 2; mgi_id "MGI:1918570"; tag "TAGENE"; havana_gene "OTTMUSG00000009179.1";
chr4	ENSEMBL_gcm37	exon	124220355	124220546	0.0357718013750663	-	.	gene_id "ENSMUSG00000086978.3"; transcript_id "ENSMUSG00000086978.3_tx_4"; exon_id "chr4_124220355_124220546_-"; exonnum "3"; txlen "602";
chr4	HAVANA	exon	124221830	124221968	0	-	.	gene_id "ENSMUSG00000086978.3"; transcript_id "ENSMUST00000365770.1"; gene_type "lncRNA"; gene_name "4933435F18Rik"; transcript_type "lncRNA"; transcript_name "4933435F18Rik-214"; exon_number 2; exon_id "ENSMUSE00001719779.1"; level 2; mgi_id "MGI:1918570"; tag "TAGENE"; havana_gene "OTTMUSG00000009179.1";
chr4	HAVANA	exon	124221905	124221968	0	-	.	gene_id "ENSMUSG00000086978.3"; transcript_id "ENSMUST00000153719.3"; gene_type "lncRNA"; gene_name "4933435F18Rik"; transcript_type "lncRNA"; transcript_name "4933435F18Rik-202"; exon_number 2; exon_id "ENSMUSE00001719768.1"; level 2; transcript_support_level "1"; mgi_id "MGI:1918570"; tag "Ensembl_canonical"; tag "GENCODE_Primary"; tag "TAGENE"; havana_gene "OTTMUSG00000009179.1"; havana_transcript "OTTMUST00000020757.1";
chr4	HAVANA	exon	124221905	124221968	0	-	.	gene_id "ENSMUSG00000086978.3"; transcript_id "ENSMUST00000365765.1"; gene_type "lncRNA"; gene_name "4933435F18Rik"; transcript_type "lncRNA"; transcript_name "4933435F18Rik-209"; exon_number 3; exon_id "ENSMUSE00001719768.1"; level 2; mgi_id "MGI:1918570"; tag "TAGENE"; havana_gene "OTTMUSG00000009179.1";
chr4	HAVANA	exon	124221905	124221968	0	-	.	gene_id "ENSMUSG00000086978.3"; transcript_id "ENSMUST00000365771.1"; gene_type "lncRNA"; gene_name "4933435F18Rik"; transcript_type "lncRNA"; transcript_name "4933435F18Rik-215"; exon_number 2; exon_id "ENSMUSE00001719768.1"; level 2; mgi_id "MGI:1918570"; tag "TAGENE"; havana_gene "OTTMUSG00000009179.1";
chr4	HAVANA	exon	124221905	124221968	0	-	.	gene_id "ENSMUSG00000086978.3"; transcript_id "ENSMUST00000365768.1"; gene_type "lncRNA"; gene_name "4933435F18Rik"; transcript_type "lncRNA"; transcript_name "4933435F18Rik-212"; exon_number 2; exon_id "ENSMUSE00001719768.1"; level 2; mgi_id "MGI:1918570"; tag "TAGENE"; havana_gene "OTTMUSG00000009179.1";
chr4	HAVANA	exon	124221905	124221968	0	-	.	gene_id "ENSMUSG00000086978.3"; transcript_id "ENSMUST00000365767.1"; gene_type "lncRNA"; gene_name "4933435F18Rik"; transcript_type "lncRNA"; transcript_name "4933435F18Rik-211"; exon_number 3; exon_id "ENSMUSE00001719768.1"; level 2; mgi_id "MGI:1918570"; tag "TAGENE"; havana_gene "OTTMUSG00000009179.1";
chr4	HAVANA	exon	124221905	124221968	0	-	.	gene_id "ENSMUSG00000086978.3"; transcript_id "ENSMUST00000365766.1"; gene_type "lncRNA"; gene_name "4933435F18Rik"; transcript_type "lncRNA"; transcript_name "4933435F18Rik-210"; exon_number 3; exon_id "ENSMUSE00001719768.1"; level 2; mgi_id "MGI:1918570"; tag "TAGENE"; havana_gene "OTTMUSG00000009179.1";
chr4	HAVANA	exon	124221905	124221968	0	-	.	gene_id "ENSMUSG00000086978.3"; transcript_id "ENSMUST00000365764.1"; gene_type "lncRNA"; gene_name "4933435F18Rik"; transcript_type "lncRNA"; transcript_name "4933435F18Rik-208"; exon_number 3; exon_id "ENSMUSE00001719768.1"; level 2; mgi_id "MGI:1918570"; tag "basic"; tag "TAGENE"; havana_gene "OTTMUSG00000009179.1";
chr4	HAVANA	exon	124221905	124221968	0	-	.	gene_id "ENSMUSG00000086978.3"; transcript_id "ENSMUST00000365763.1"; gene_type "lncRNA"; gene_name "4933435F18Rik"; transcript_type "lncRNA"; transcript_name "4933435F18Rik-207"; exon_number 3; exon_id "ENSMUSE00001719768.1"; level 2; mgi_id "MGI:1918570"; tag "TAGENE"; havana_gene "OTTMUSG00000009179.1";
chr4	HAVANA	exon	124221905	124221968	0	-	.	gene_id "ENSMUSG00000086978.3"; transcript_id "ENSMUST00000365760.1"; gene_type "lncRNA"; gene_name "4933435F18Rik"; transcript_type "lncRNA"; transcript_name "4933435F18Rik-204"; exon_number 3; exon_id "ENSMUSE00001719768.1"; level 2; mgi_id "MGI:1918570"; tag "TAGENE"; havana_gene "OTTMUSG00000009179.1";
chr4	HAVANA	exon	124221905	124221968	0	-	.	gene_id "ENSMUSG00000086978.3"; transcript_id "ENSMUST00000365761.1"; gene_type "lncRNA"; gene_name "4933435F18Rik"; transcript_type "lncRNA"; transcript_name "4933435F18Rik-205"; exon_number 2; exon_id "ENSMUSE00001719768.1"; level 2; mgi_id "MGI:1918570"; tag "TAGENE"; havana_gene "OTTMUSG00000009179.1";
chr4	HAVANA	exon	124221905	124221968	0	-	.	gene_id "ENSMUSG00000086978.3"; transcript_id "ENSMUST00000365762.1"; gene_type "lncRNA"; gene_name "4933435F18Rik"; transcript_type "lncRNA"; transcript_name "4933435F18Rik-206"; exon_number 2; exon_id "ENSMUSE00001719768.1"; level 2; mgi_id "MGI:1918570"; tag "TAGENE"; havana_gene "OTTMUSG00000009179.1";
chr4	HAVANA	exon	124221905	124221968	0	-	.	gene_id "ENSMUSG00000086978.3"; transcript_id "ENSMUST00000365769.1"; gene_type "lncRNA"; gene_name "4933435F18Rik"; transcript_type "lncRNA"; transcript_name "4933435F18Rik-213"; exon_number 2; exon_id "ENSMUSE00001719768.1"; level 2; mgi_id "MGI:1918570"; tag "basic"; tag "TAGENE"; havana_gene "OTTMUSG00000009179.1";
chr4	ENSEMBL_gcm37	exon	124221905	124221968	0.0357718013750663	-	.	gene_id "ENSMUSG00000086978.3"; transcript_id "ENSMUSG00000086978.3_tx_4"; exon_id "chr4_124221905_124221968_-"; exonnum "2"; txlen "602";
chr4	ENSEMBL_gcm37	exon	124221905	124221968	0.00123406139591134	-	.	gene_id "ENSMUSG00000086978.3"; transcript_id "ENSMUSG00000086978.3_tx_6"; exon_id "chr4_124221905_124221968_-"; exonnum "4"; txlen "1516";
chr4	ENSEMBL_gcm37	exon	124221905	124221968	0.00123406139591134	-	.	gene_id "ENSMUSG00000086978.3"; transcript_id "ENSMUSG00000086978.3_tx_7"; exon_id "chr4_124221905_124221968_-"; exonnum "4"; txlen "1963";
chr4	HAVANA	exon	124225196	124225627	0	-	.	gene_id "ENSMUSG00000086978.3"; transcript_id "ENSMUST00000125578.3"; gene_type "lncRNA"; gene_name "4933435F18Rik"; transcript_type "lncRNA"; transcript_name "4933435F18Rik-201"; exon_number 2; exon_id "ENSMUSE00001720063.1"; level 2; transcript_support_level "1"; mgi_id "MGI:1918570"; tag "TAGENE"; havana_gene "OTTMUSG00000009179.1"; havana_transcript "OTTMUST00000020760.1";
chr4	HAVANA	transcript	124225196	124226378	0	-	.	gene_id "ENSMUSG00000086978.3"; transcript_id "ENSMUST00000125578.3"; gene_type "lncRNA"; gene_name "4933435F18Rik"; transcript_type "lncRNA"; transcript_name "4933435F18Rik-201"; level 2; transcript_support_level "1"; mgi_id "MGI:1918570"; tag "TAGENE"; havana_gene "OTTMUSG00000009179.1"; havana_transcript "OTTMUST00000020760.1";
chr4	HAVANA	exon	124225996	124226064	0	-	.	gene_id "ENSMUSG00000086978.3"; transcript_id "ENSMUST00000365771.1"; gene_type "lncRNA"; gene_name "4933435F18Rik"; transcript_type "lncRNA"; transcript_name "4933435F18Rik-215"; exon_number 1; exon_id "ENSMUSE00001719772.1"; level 2; mgi_id "MGI:1918570"; tag "TAGENE"; havana_gene "OTTMUSG00000009179.1";
chr4	HAVANA	exon	124225996	124226076	0	-	.	gene_id "ENSMUSG00000086978.3"; transcript_id "ENSMUST00000365765.1"; gene_type "lncRNA"; gene_name "4933435F18Rik"; transcript_type "lncRNA"; transcript_name "4933435F18Rik-209"; exon_number 2; exon_id "ENSMUSE00001719761.1"; level 2; mgi_id "MGI:1918570"; tag "TAGENE"; havana_gene "OTTMUSG00000009179.1";
chr4	HAVANA	exon	124225996	124226076	0	-	.	gene_id "ENSMUSG00000086978.3"; transcript_id "ENSMUST00000365770.1"; gene_type "lncRNA"; gene_name "4933435F18Rik"; transcript_type "lncRNA"; transcript_name "4933435F18Rik-214"; exon_number 1; exon_id "ENSMUSE00001719761.1"; level 2; mgi_id "MGI:1918570"; tag "TAGENE"; havana_gene "OTTMUSG00000009179.1";
chr4	HAVANA	exon	124225996	124226076	0	-	.	gene_id "ENSMUSG00000086978.3"; transcript_id "ENSMUST00000365767.1"; gene_type "lncRNA"; gene_name "4933435F18Rik"; transcript_type "lncRNA"; transcript_name "4933435F18Rik-211"; exon_number 2; exon_id "ENSMUSE00001719761.1"; level 2; mgi_id "MGI:1918570"; tag "TAGENE"; havana_gene "OTTMUSG00000009179.1";
chr4	HAVANA	exon	124225996	124226076	0	-	.	gene_id "ENSMUSG00000086978.3"; transcript_id "ENSMUST00000365766.1"; gene_type "lncRNA"; gene_name "4933435F18Rik"; transcript_type "lncRNA"; transcript_name "4933435F18Rik-210"; exon_number 2; exon_id "ENSMUSE00001719761.1"; level 2; mgi_id "MGI:1918570"; tag "TAGENE"; havana_gene "OTTMUSG00000009179.1";
chr4	HAVANA	exon	124225996	124226076	0	-	.	gene_id "ENSMUSG00000086978.3"; transcript_id "ENSMUST00000365764.1"; gene_type "lncRNA"; gene_name "4933435F18Rik"; transcript_type "lncRNA"; transcript_name "4933435F18Rik-208"; exon_number 2; exon_id "ENSMUSE00001719761.1"; level 2; mgi_id "MGI:1918570"; tag "basic"; tag "TAGENE"; havana_gene "OTTMUSG00000009179.1";
chr4	HAVANA	exon	124225996	124226076	0	-	.	gene_id "ENSMUSG00000086978.3"; transcript_id "ENSMUST00000365763.1"; gene_type "lncRNA"; gene_name "4933435F18Rik"; transcript_type "lncRNA"; transcript_name "4933435F18Rik-207"; exon_number 2; exon_id "ENSMUSE00001719761.1"; level 2; mgi_id "MGI:1918570"; tag "TAGENE"; havana_gene "OTTMUSG00000009179.1";
chr4	HAVANA	exon	124225996	124226076	0	-	.	gene_id "ENSMUSG00000086978.3"; transcript_id "ENSMUST00000365760.1"; gene_type "lncRNA"; gene_name "4933435F18Rik"; transcript_type "lncRNA"; transcript_name "4933435F18Rik-204"; exon_number 2; exon_id "ENSMUSE00001719761.1"; level 2; mgi_id "MGI:1918570"; tag "TAGENE"; havana_gene "OTTMUSG00000009179.1";
chr4	ENSEMBL_gcm37	exon	124225996	124226076	0.0357718013750663	-	.	gene_id "ENSMUSG00000086978.3"; transcript_id "ENSMUSG00000086978.3_tx_4"; exon_id "chr4_124225996_124226076_-"; exonnum "1"; txlen "602";
chr4	ENSEMBL_gcm37	exon	124225996	124226076	0.00123406139591134	-	.	gene_id "ENSMUSG00000086978.3"; transcript_id "ENSMUSG00000086978.3_tx_6"; exon_id "chr4_124225996_124226076_-"; exonnum "3"; txlen "1516";
chr4	ENSEMBL_gcm37	exon	124225996	124226076	0.00123406139591134	-	.	gene_id "ENSMUSG00000086978.3"; transcript_id "ENSMUSG00000086978.3_tx_7"; exon_id "chr4_124225996_124226076_-"; exonnum "3"; txlen "1963";
chr4	HAVANA	exon	124225996	124226255	0	-	.	gene_id "ENSMUSG00000086978.3"; transcript_id "ENSMUST00000365768.1"; gene_type "lncRNA"; gene_name "4933435F18Rik"; transcript_type "lncRNA"; transcript_name "4933435F18Rik-212"; exon_number 1; exon_id "ENSMUSE00001719766.1"; level 2; mgi_id "MGI:1918570"; tag "TAGENE"; havana_gene "OTTMUSG00000009179.1";
chr4	HAVANA	exon	124225996	124226255	0	-	.	gene_id "ENSMUSG00000086978.3"; transcript_id "ENSMUST00000365769.1"; gene_type "lncRNA"; gene_name "4933435F18Rik"; transcript_type "lncRNA"; transcript_name "4933435F18Rik-213"; exon_number 1; exon_id "ENSMUSE00001719766.1"; level 2; mgi_id "MGI:1918570"; tag "basic"; tag "TAGENE"; havana_gene "OTTMUSG00000009179.1";
chr4	HAVANA	exon	124225996	124226301	0	-	.	gene_id "ENSMUSG00000086978.3"; transcript_id "ENSMUST00000154878.2"; gene_type "lncRNA"; gene_name "4933435F18Rik"; transcript_type "lncRNA"; transcript_name "4933435F18Rik-203"; exon_number 1; exon_id "ENSMUSE00000788542.2"; level 2; transcript_support_level "1"; mgi_id "MGI:1918570"; tag "basic"; havana_gene "OTTMUSG00000009179.1"; havana_transcript "OTTMUST00000020759.1";
chr4	HAVANA	exon	124225996	124226373	0	-	.	gene_id "ENSMUSG00000086978.3"; transcript_id "ENSMUST00000153719.3"; gene_type "lncRNA"; gene_name "4933435F18Rik"; transcript_type "lncRNA"; transcript_name "4933435F18Rik-202"; exon_number 1; exon_id "ENSMUSE00001719765.1"; level 2; transcript_support_level "1"; mgi_id "MGI:1918570"; tag "Ensembl_canonical"; tag "GENCODE_Primary"; tag "TAGENE"; havana_gene "OTTMUSG00000009179.1"; havana_transcript "OTTMUST00000020757.1";
chr4	HAVANA	exon	124225996	124226373	0	-	.	gene_id "ENSMUSG00000086978.3"; transcript_id "ENSMUST00000365761.1"; gene_type "lncRNA"; gene_name "4933435F18Rik"; transcript_type "lncRNA"; transcript_name "4933435F18Rik-205"; exon_number 1; exon_id "ENSMUSE00001719765.1"; level 2; mgi_id "MGI:1918570"; tag "TAGENE"; havana_gene "OTTMUSG00000009179.1";
chr4	HAVANA	exon	124225996	124226373	0	-	.	gene_id "ENSMUSG00000086978.3"; transcript_id "ENSMUST00000365762.1"; gene_type "lncRNA"; gene_name "4933435F18Rik"; transcript_type "lncRNA"; transcript_name "4933435F18Rik-206"; exon_number 1; exon_id "ENSMUSE00001719765.1"; level 2; mgi_id "MGI:1918570"; tag "TAGENE"; havana_gene "OTTMUSG00000009179.1";
chr4	HAVANA	exon	124225996	124226378	0	-	.	gene_id "ENSMUSG00000086978.3"; transcript_id "ENSMUST00000125578.3"; gene_type "lncRNA"; gene_name "4933435F18Rik"; transcript_type "lncRNA"; transcript_name "4933435F18Rik-201"; exon_number 1; exon_id "ENSMUSE00001720064.1"; level 2; transcript_support_level "1"; mgi_id "MGI:1918570"; tag "TAGENE"; havana_gene "OTTMUSG00000009179.1"; havana_transcript "OTTMUST00000020760.1";
chr4	HAVANA	exon	124226199	124226269	0	-	.	gene_id "ENSMUSG00000086978.3"; transcript_id "ENSMUST00000365767.1"; gene_type "lncRNA"; gene_name "4933435F18Rik"; transcript_type "lncRNA"; transcript_name "4933435F18Rik-211"; exon_number 1; exon_id "ENSMUSE00001719774.1"; level 2; mgi_id "MGI:1918570"; tag "TAGENE"; havana_gene "OTTMUSG00000009179.1";
chr4	HAVANA	exon	124226199	124226283	0	-	.	gene_id "ENSMUSG00000086978.3"; transcript_id "ENSMUST00000365766.1"; gene_type "lncRNA"; gene_name "4933435F18Rik"; transcript_type "lncRNA"; transcript_name "4933435F18Rik-210"; exon_number 1; exon_id "ENSMUSE00001719781.1"; level 2; mgi_id "MGI:1918570"; tag "TAGENE"; havana_gene "OTTMUSG00000009179.1";
chr4	HAVANA	exon	124226199	124226343	0	-	.	gene_id "ENSMUSG00000086978.3"; transcript_id "ENSMUST00000365765.1"; gene_type "lncRNA"; gene_name "4933435F18Rik"; transcript_type "lncRNA"; transcript_name "4933435F18Rik-209"; exon_number 1; exon_id "ENSMUSE00001719771.1"; level 2; mgi_id "MGI:1918570"; tag "TAGENE"; havana_gene "OTTMUSG00000009179.1";
chr4	HAVANA	exon	124226199	124226364	0	-	.	gene_id "ENSMUSG00000086978.3"; transcript_id "ENSMUST00000365764.1"; gene_type "lncRNA"; gene_name "4933435F18Rik"; transcript_type "lncRNA"; transcript_name "4933435F18Rik-208"; exon_number 1; exon_id "ENSMUSE00001719767.1"; level 2; mgi_id "MGI:1918570"; tag "basic"; tag "TAGENE"; havana_gene "OTTMUSG00000009179.1";
chr4	HAVANA	exon	124226199	124226371	0	-	.	gene_id "ENSMUSG00000086978.3"; transcript_id "ENSMUST00000365763.1"; gene_type "lncRNA"; gene_name "4933435F18Rik"; transcript_type "lncRNA"; transcript_name "4933435F18Rik-207"; exon_number 1; exon_id "ENSMUSE00001719763.1"; level 2; mgi_id "MGI:1918570"; tag "TAGENE"; havana_gene "OTTMUSG00000009179.1";
chr4	HAVANA	exon	124226199	124226373	0	-	.	gene_id "ENSMUSG00000086978.3"; transcript_id "ENSMUST00000365760.1"; gene_type "lncRNA"; gene_name "4933435F18Rik"; transcript_type "lncRNA"; transcript_name "4933435F18Rik-204"; exon_number 1; exon_id "ENSMUSE00001719773.1"; level 2; mgi_id "MGI:1918570"; tag "TAGENE"; havana_gene "OTTMUSG00000009179.1";
chr4	sragcm37_mid	exon	124228315	124228540	0.00123406139591134	-	.	gene_id "ENSMUSG00000086978.3"; transcript_id "ENSMUSG00000086978.3_tx_6"; exon_id "chr4_124228315_124228540_-"; exonnum "2"; txlen "1516";
chr4	sragcm37_mid	exon	124228315	124228540	0.00123406139591134	-	.	gene_id "ENSMUSG00000086978.3"; transcript_id "ENSMUSG00000086978.3_tx_7"; exon_id "chr4_124228315_124228540_-"; exonnum "2"; txlen "1963";
chr4	sragcm37_ss	exon	124229247	124229352	0.00123406139591134	-	.	gene_id "ENSMUSG00000086978.3"; transcript_id "ENSMUSG00000086978.3_tx_6"; exon_id "chr4_124229247_124229352_-"; exonnum "1"; txlen "1516";
chr4	sragcm37_ss	exon	124229247	124229352	0.00123406139591134	-	.	gene_id "ENSMUSG00000086978.3"; transcript_id "ENSMUSG00000086978.3_tx_7"; exon_id "chr4_124229247_124229352_-"; exonnum "1"; txlen "1963";
chr4	ENSEMBL	gene	124229371	124229474	0	-	.	gene_id "ENSMUSG00002074918.1"; gene_type "snRNA"; gene_name "Gm56092"; level 3; mgi_id "MGI:6848643";
chr4	ENSEMBL	transcript	124229371	124229474	0	-	.	gene_id "ENSMUSG00002074918.1"; transcript_id "ENSMUST00020182031.1"; gene_type "snRNA"; gene_name "Gm56092"; transcript_type "snRNA"; transcript_name "Gm56092-201"; level 3; mgi_id "MGI:6848643"; tag "basic"; tag "Ensembl_canonical"; tag "GENCODE_Primary";
chr4	ENSEMBL	exon	124229371	124229474	0	-	.	gene_id "ENSMUSG00002074918.1"; transcript_id "ENSMUST00020182031.1"; gene_type "snRNA"; gene_name "Gm56092"; transcript_type "snRNA"; transcript_name "Gm56092-201"; exon_number 1; exon_id "ENSMUSE00011469845.1"; level 3; mgi_id "MGI:6848643"; tag "basic"; tag "Ensembl_canonical"; tag "GENCODE_Primary";
chr4	sragcm37_es	exon	124240088	124240258	0.495134338385413	-	.	gene_id "sragcm37_gene_43268"; transcript_id "sragcm37_gene_43268_tx_1"; exon_id "chr4_124240088_124240258_-"; exonnum "3"; txlen "599";
chr4	sragcm37_es	exon	124240088	124240258	0.17087925179889	-	.	gene_id "sragcm37_gene_43268"; transcript_id "sragcm37_gene_43268_tx_2"; exon_id "chr4_124240088_124240258_-"; exonnum "3"; txlen "582";
chr4	sragcm37_es	exon	124240088	124240258	0.137140617605566	-	.	gene_id "sragcm37_gene_43268"; transcript_id "sragcm37_gene_43268_tx_3"; exon_id "chr4_124240088_124240258_-"; exonnum "4"; txlen "672";
chr4	sragcm37_es	exon	124240088	124240258	0.0318122588913026	-	.	gene_id "sragcm37_gene_43268"; transcript_id "sragcm37_gene_43268_tx_4"; exon_id "chr4_124240088_124240258_-"; exonnum "4"; txlen "689";
chr4	sragcm37_mid	exon	124241989	124242078	0.137140617605566	-	.	gene_id "sragcm37_gene_43268"; transcript_id "sragcm37_gene_43268_tx_3"; exon_id "chr4_124241989_124242078_-"; exonnum "3"; txlen "672";
chr4	sragcm37_mid	exon	124241989	124242078	0.0318122588913026	-	.	gene_id "sragcm37_gene_43268"; transcript_id "sragcm37_gene_43268_tx_4"; exon_id "chr4_124241989_124242078_-"; exonnum "3"; txlen "689";
chr4	sragcm37_mid	exon	124242856	124243110	0.495134338385413	-	.	gene_id "sragcm37_gene_43268"; transcript_id "sragcm37_gene_43268_tx_1"; exon_id "chr4_124242856_124243110_-"; exonnum "2"; txlen "599";
chr4	sragcm37_mid	exon	124242856	124243110	0.17087925179889	-	.	gene_id "sragcm37_gene_43268"; transcript_id "sragcm37_gene_43268_tx_2"; exon_id "chr4_124242856_124243110_-"; exonnum "2"; txlen "582";
chr4	sragcm37_mid	exon	124242856	124243110	0.137140617605566	-	.	gene_id "sragcm37_gene_43268"; transcript_id "sragcm37_gene_43268_tx_3"; exon_id "chr4_124242856_124243110_-"; exonnum "2"; txlen "672";
chr4	sragcm37_mid	exon	124242856	124243110	0.0318122588913026	-	.	gene_id "sragcm37_gene_43268"; transcript_id "sragcm37_gene_43268_tx_4"; exon_id "chr4_124242856_124243110_-"; exonnum "2"; txlen "689";
chr4	sragcm37_ss	exon	124243451	124243606	0.17087925179889	-	.	gene_id "sragcm37_gene_43268"; transcript_id "sragcm37_gene_43268_tx_2"; exon_id "chr4_124243451_124243606_-"; exonnum "1"; txlen "582";
chr4	sragcm37_ss	exon	124243451	124243606	0.137140617605566	-	.	gene_id "sragcm37_gene_43268"; transcript_id "sragcm37_gene_43268_tx_3"; exon_id "chr4_124243451_124243606_-"; exonnum "1"; txlen "672";
chr4	sragcm37_ss	exon	124246772	124246944	0.495134338385413	-	.	gene_id "sragcm37_gene_43268"; transcript_id "sragcm37_gene_43268_tx_1"; exon_id "chr4_124246772_124246944_-"; exonnum "1"; txlen "599";
chr4	sragcm37_ss	exon	124246772	124246944	0.0318122588913026	-	.	gene_id "sragcm37_gene_43268"; transcript_id "sragcm37_gene_43268_tx_4"; exon_id "chr4_124246772_124246944_-"; exonnum "1"; txlen "689";
chr4	HAVANA	exon	124246961	124247179	0	-	.	gene_id "ENSMUSG00000125860.1"; transcript_id "ENSMUST00000272915.1"; gene_type "lncRNA"; gene_name "ENSMUSG00000125860"; transcript_type "lncRNA"; transcript_name "ENSMUST00000272915"; exon_number 2; exon_id "ENSMUSE00001541008.1"; level 2; tag "TAGENE";
chr4	HAVANA	transcript	124246961	124252215	0	-	.	gene_id "ENSMUSG00000125860.1"; transcript_id "ENSMUST00000272915.1"; gene_type "lncRNA"; gene_name "ENSMUSG00000125860"; transcript_type "lncRNA"; transcript_name "ENSMUST00000272915"; level 2; tag "TAGENE";
chr4	HAVANA	gene	124246961	124254114	0	-	.	gene_id "ENSMUSG00000125860.1"; gene_type "lncRNA"; gene_name "ENSMUSG00000125860"; level 2;
chr4	HAVANA	exon	124246966	124247179	0	-	.	gene_id "ENSMUSG00000125860.1"; transcript_id "ENSMUST00000272914.1"; gene_type "lncRNA"; gene_name "ENSMUSG00000125860"; transcript_type "lncRNA"; transcript_name "ENSMUST00000272914"; exon_number 4; exon_id "ENSMUSE00001541005.1"; level 2; tag "basic"; tag "Ensembl_canonical"; tag "GENCODE_Primary"; tag "TAGENE";
chr4	ENSEMBL_gcm37	exon	124246966	124247179	0.00427110629229014	-	.	gene_id "ENSMUSG00000125860.1"; transcript_id "ENSMUSG00000125860.1_tx_2"; exon_id "chr4_124246966_124247179_-"; exonnum "4"; txlen "1024";
chr4	HAVANA	transcript	124246966	124254114	0	-	.	gene_id "ENSMUSG00000125860.1"; transcript_id "ENSMUST00000272914.1"; gene_type "lncRNA"; gene_name "ENSMUSG00000125860"; transcript_type "lncRNA"; transcript_name "ENSMUST00000272914"; level 2; tag "basic"; tag "Ensembl_canonical"; tag "GENCODE_Primary"; tag "TAGENE";
chr4	HAVANA	exon	124251977	124252144	0	-	.	gene_id "ENSMUSG00000125860.1"; transcript_id "ENSMUST00000272914.1"; gene_type "lncRNA"; gene_name "ENSMUSG00000125860"; transcript_type "lncRNA"; transcript_name "ENSMUST00000272914"; exon_number 3; exon_id "ENSMUSE00001541006.1"; level 2; tag "basic"; tag "Ensembl_canonical"; tag "GENCODE_Primary"; tag "TAGENE";
chr4	sragcm37_mid	exon	124251977	124252159	0.00427110629229014	-	.	gene_id "ENSMUSG00000125860.1"; transcript_id "ENSMUSG00000125860.1_tx_2"; exon_id "chr4_124251977_124252159_-"; exonnum "3"; txlen "1024";
chr4	HAVANA	exon	124251977	124252215	0	-	.	gene_id "ENSMUSG00000125860.1"; transcript_id "ENSMUST00000272915.1"; gene_type "lncRNA"; gene_name "ENSMUSG00000125860"; transcript_type "lncRNA"; transcript_name "ENSMUST00000272915"; exon_number 1; exon_id "ENSMUSE00001541007.1"; level 2; tag "TAGENE";
chr4	HAVANA	exon	124252858	124252884	0	-	.	gene_id "ENSMUSG00000125860.1"; transcript_id "ENSMUST00000272914.1"; gene_type "lncRNA"; gene_name "ENSMUSG00000125860"; transcript_type "lncRNA"; transcript_name "ENSMUST00000272914"; exon_number 2; exon_id "ENSMUSE00001541009.1"; level 2; tag "basic"; tag "Ensembl_canonical"; tag "GENCODE_Primary"; tag "TAGENE";
chr4	ENSEMBL_gcm37	exon	124252858	124252884	0.00427110629229014	-	.	gene_id "ENSMUSG00000125860.1"; transcript_id "ENSMUSG00000125860.1_tx_2"; exon_id "chr4_124252858_124252884_-"; exonnum "2"; txlen "1024";
chr4	HAVANA	exon	124253515	124254114	0	-	.	gene_id "ENSMUSG00000125860.1"; transcript_id "ENSMUST00000272914.1"; gene_type "lncRNA"; gene_name "ENSMUSG00000125860"; transcript_type "lncRNA"; transcript_name "ENSMUST00000272914"; exon_number 1; exon_id "ENSMUSE00001541010.1"; level 2; tag "basic"; tag "Ensembl_canonical"; tag "GENCODE_Primary"; tag "TAGENE";
chr4	ENSEMBL_gcm37	exon	124253515	124254114	0.00427110629229014	-	.	gene_id "ENSMUSG00000125860.1"; transcript_id "ENSMUSG00000125860.1_tx_2"; exon_id "chr4_124253515_124254114_-"; exonnum "1"; txlen "1024";
chr4	sragcm37_es	exon	124260376	124260597	0.0379827151886123	-	.	gene_id "sragcm37_gene_54013"; transcript_id "sragcm37_gene_54013_tx_1"; exon_id "chr4_124260376_124260597_-"; exonnum "2"; txlen "1091";
chr4	sragcm37_ss	exon	124261032	124261900	0.0379827151886123	-	.	gene_id "sragcm37_gene_54013"; transcript_id "sragcm37_gene_54013_tx_1"; exon_id "chr4_124261032_124261900_-"; exonnum "1"; txlen "1091";
chr4	HAVANA	exon	124266337	124266731	0	-	.	gene_id "ENSMUSG00000084757.10"; transcript_id "ENSMUST00000338021.1"; gene_type "lncRNA"; gene_name "1700057H15Rik"; transcript_type "lncRNA"; transcript_name "1700057H15Rik-206"; exon_number 3; exon_id "ENSMUSE00001666447.1"; level 2; mgi_id "MGI:1925710"; tag "basic"; tag "Ensembl_canonical"; tag "GENCODE_Primary"; tag "TAGENE"; havana_gene "OTTMUSG00000009173.1";
chr4	ENSEMBL_gcm37	exon	124266337	124266731	0.00315633541544702	-	.	gene_id "ENSMUSG00000084757.10"; transcript_id "ENSMUSG00000084757.10_tx_9"; exon_id "chr4_124266337_124266731_-"; exonnum "10"; txlen "1870";
chr4	HAVANA	transcript	124266337	124377200	0	-	.	gene_id "ENSMUSG00000084757.10"; transcript_id "ENSMUST00000338021.1"; gene_type "lncRNA"; gene_name "1700057H15Rik"; transcript_type "lncRNA"; transcript_name "1700057H15Rik-206"; level 2; mgi_id "MGI:1925710"; tag "basic"; tag "Ensembl_canonical"; tag "GENCODE_Primary"; tag "TAGENE"; havana_gene "OTTMUSG00000009173.1";
chr4	HAVANA	gene	124266337	124379752	0	-	.	gene_id "ENSMUSG00000084757.10"; gene_type "lncRNA"; gene_name "1700057H15Rik"; level 2; mgi_id "MGI:1925710"; havana_gene "OTTMUSG00000009173.1";
chr4	sragcm37_mid	exon	124269653	124269972	0.00315633541544702	-	.	gene_id "ENSMUSG00000084757.10"; transcript_id "ENSMUSG00000084757.10_tx_9"; exon_id "chr4_124269653_124269972_-"; exonnum "9"; txlen "1870";
chr4	sragcm37_mid	exon	124270432	124270850	0.00315633541544702	-	.	gene_id "ENSMUSG00000084757.10"; transcript_id "ENSMUSG00000084757.10_tx_9"; exon_id "chr4_124270432_124270850_-"; exonnum "8"; txlen "1870";
chr4	sragcm37_mid	exon	124280690	124280770	0.00315633541544702	-	.	gene_id "ENSMUSG00000084757.10"; transcript_id "ENSMUSG00000084757.10_tx_9"; exon_id "chr4_124280690_124280770_-"; exonnum "7"; txlen "1870";
chr4	HAVANA	exon	124281093	124281150	0	-	.	gene_id "ENSMUSG00000084757.10"; transcript_id "ENSMUST00000338021.1"; gene_type "lncRNA"; gene_name "1700057H15Rik"; transcript_type "lncRNA"; transcript_name "1700057H15Rik-206"; exon_number 2; exon_id "ENSMUSE00001666442.1"; level 2; mgi_id "MGI:1925710"; tag "basic"; tag "Ensembl_canonical"; tag "GENCODE_Primary"; tag "TAGENE"; havana_gene "OTTMUSG00000009173.1";
chr4	ENSEMBL_gcm37	exon	124281093	124281150	0.00315633541544702	-	.	gene_id "ENSMUSG00000084757.10"; transcript_id "ENSMUSG00000084757.10_tx_9"; exon_id "chr4_124281093_124281150_-"; exonnum "6"; txlen "1870";
chr4	HAVANA	exon	124308209	124308523	0	-	.	gene_id "ENSMUSG00000084757.10"; transcript_id "ENSMUST00000148832.8"; gene_type "lncRNA"; gene_name "1700057H15Rik"; transcript_type "lncRNA"; transcript_name "1700057H15Rik-203"; exon_number 2; exon_id "ENSMUSE00000743983.2"; level 2; transcript_support_level "5"; mgi_id "MGI:1925710"; havana_gene "OTTMUSG00000009173.1"; havana_transcript "OTTMUST00000020744.1";
chr4	HAVANA	exon	124308209	124308523	0	-	.	gene_id "ENSMUSG00000084757.10"; transcript_id "ENSMUST00000127913.8"; gene_type "lncRNA"; gene_name "1700057H15Rik"; transcript_type "lncRNA"; transcript_name "1700057H15Rik-201"; exon_number 4; exon_id "ENSMUSE00000743983.2"; level 2; transcript_support_level "3"; mgi_id "MGI:1925710"; havana_gene "OTTMUSG00000009173.1"; havana_transcript "OTTMUST00000020743.1";
chr4	HAVANA	transcript	124308209	124312651	0	-	.	gene_id "ENSMUSG00000084757.10"; transcript_id "ENSMUST00000148832.8"; gene_type "lncRNA"; gene_name "1700057H15Rik"; transcript_type "lncRNA"; transcript_name "1700057H15Rik-203"; level 2; transcript_support_level "5"; mgi_id "MGI:1925710"; havana_gene "OTTMUSG00000009173.1"; havana_transcript "OTTMUST00000020744.1";
chr4	HAVANA	transcript	124308209	124345088	0	-	.	gene_id "ENSMUSG00000084757.10"; transcript_id "ENSMUST00000127913.8"; gene_type "lncRNA"; gene_name "1700057H15Rik"; transcript_type "lncRNA"; transcript_name "1700057H15Rik-201"; level 2; transcript_support_level "3"; mgi_id "MGI:1925710"; havana_gene "OTTMUSG00000009173.1"; havana_transcript "OTTMUST00000020743.1";
chr4	HAVANA	exon	124312483	124312650	0	-	.	gene_id "ENSMUSG00000084757.10"; transcript_id "ENSMUST00000127913.8"; gene_type "lncRNA"; gene_name "1700057H15Rik"; transcript_type "lncRNA"; transcript_name "1700057H15Rik-201"; exon_number 3; exon_id "ENSMUSE00000770465.2"; level 2; transcript_support_level "3"; mgi_id "MGI:1925710"; havana_gene "OTTMUSG00000009173.1"; havana_transcript "OTTMUST00000020743.1";
chr4	ENSEMBL_gcm37	exon	124312483	124312650	0.00315633541544702	-	.	gene_id "ENSMUSG00000084757.10"; transcript_id "ENSMUSG00000084757.10_tx_9"; exon_id "chr4_124312483_124312650_-"; exonnum "5"; txlen "1870";
chr4	HAVANA	exon	124312483	124312651	0	-	.	gene_id "ENSMUSG00000084757.10"; transcript_id "ENSMUST00000148832.8"; gene_type "lncRNA"; gene_name "1700057H15Rik"; transcript_type "lncRNA"; transcript_name "1700057H15Rik-203"; exon_number 1; exon_id "ENSMUSE00000817270.2"; level 2; transcript_support_level "5"; mgi_id "MGI:1925710"; havana_gene "OTTMUSG00000009173.1"; havana_transcript "OTTMUST00000020744.1";
chr4	sragcm37_mid	exon	124325414	124325459	0.00315633541544702	-	.	gene_id "ENSMUSG00000084757.10"; transcript_id "ENSMUSG00000084757.10_tx_9"; exon_id "chr4_124325414_124325459_-"; exonnum "4"; txlen "1870";
chr4	sragcm37_mid	exon	124325852	124326054	0.00315633541544702	-	.	gene_id "ENSMUSG00000084757.10"; transcript_id "ENSMUSG00000084757.10_tx_9"; exon_id "chr4_124325852_124326054_-"; exonnum "3"; txlen "1870";
chr4	sragcm37_mid	exon	124331302	124331420	0.00315633541544702	-	.	gene_id "ENSMUSG00000084757.10"; transcript_id "ENSMUSG00000084757.10_tx_9"; exon_id "chr4_124331302_124331420_-"; exonnum "2"; txlen "1870";
chr4	sragcm37_ss	exon	124333202	124333262	0.00315633541544702	-	.	gene_id "ENSMUSG00000084757.10"; transcript_id "ENSMUSG00000084757.10_tx_9"; exon_id "chr4_124333202_124333262_-"; exonnum "1"; txlen "1870";
chr4	HAVANA	exon	124337978	124338141	0	-	.	gene_id "ENSMUSG00000084757.10"; transcript_id "ENSMUST00000338026.1"; gene_type "lncRNA"; gene_name "1700057H15Rik"; transcript_type "lncRNA"; transcript_name "1700057H15Rik-211"; exon_number 3; exon_id "ENSMUSE00001666443.1"; level 2; mgi_id "MGI:1925710"; tag "TAGENE"; havana_gene "OTTMUSG00000009173.1";
chr4	HAVANA	transcript	124337978	124345116	0	-	.	gene_id "ENSMUSG00000084757.10"; transcript_id "ENSMUST00000338026.1"; gene_type "lncRNA"; gene_name "1700057H15Rik"; transcript_type "lncRNA"; transcript_name "1700057H15Rik-211"; level 2; mgi_id "MGI:1925710"; tag "TAGENE"; havana_gene "OTTMUSG00000009173.1";
chr4	HAVANA	exon	124337979	124338141	0	-	.	gene_id "ENSMUSG00000084757.10"; transcript_id "ENSMUST00000338029.1"; gene_type "lncRNA"; gene_name "1700057H15Rik"; transcript_type "lncRNA"; transcript_name "1700057H15Rik-214"; exon_number 4; exon_id "ENSMUSE00001666456.1"; level 2; mgi_id "MGI:1925710"; tag "TAGENE"; havana_gene "OTTMUSG00000009173.1";
chr4	HAVANA	exon	124337979	124338141	0	-	.	gene_id "ENSMUSG00000084757.10"; transcript_id "ENSMUST00000338028.1"; gene_type "lncRNA"; gene_name "1700057H15Rik"; transcript_type "lncRNA"; transcript_name "1700057H15Rik-213"; exon_number 4; exon_id "ENSMUSE00001666456.1"; level 2; mgi_id "MGI:1925710"; tag "TAGENE"; havana_gene "OTTMUSG00000009173.1";
chr4	HAVANA	exon	124337979	124338141	0	-	.	gene_id "ENSMUSG00000084757.10"; transcript_id "ENSMUST00000338027.1"; gene_type "lncRNA"; gene_name "1700057H15Rik"; transcript_type "lncRNA"; transcript_name "1700057H15Rik-212"; exon_number 4; exon_id "ENSMUSE00001666456.1"; level 2; mgi_id "MGI:1925710"; tag "TAGENE"; havana_gene "OTTMUSG00000009173.1";
chr4	HAVANA	exon	124337979	124338141	0	-	.	gene_id "ENSMUSG00000084757.10"; transcript_id "ENSMUST00000338025.1"; gene_type "lncRNA"; gene_name "1700057H15Rik"; transcript_type "lncRNA"; transcript_name "1700057H15Rik-210"; exon_number 3; exon_id "ENSMUSE00001666456.1"; level 2; mgi_id "MGI:1925710"; tag "TAGENE"; havana_gene "OTTMUSG00000009173.1";
chr4	HAVANA	transcript	124337979	124345088	0	-	.	gene_id "ENSMUSG00000084757.10"; transcript_id "ENSMUST00000338029.1"; gene_type "lncRNA"; gene_name "1700057H15Rik"; transcript_type "lncRNA"; transcript_name "1700057H15Rik-214"; level 2; mgi_id "MGI:1925710"; tag "TAGENE"; havana_gene "OTTMUSG00000009173.1";
chr4	HAVANA	transcript	124337979	124345096	0	-	.	gene_id "ENSMUSG00000084757.10"; transcript_id "ENSMUST00000338028.1"; gene_type "lncRNA"; gene_name "1700057H15Rik"; transcript_type "lncRNA"; transcript_name "1700057H15Rik-213"; level 2; mgi_id "MGI:1925710"; tag "TAGENE"; havana_gene "OTTMUSG00000009173.1";
chr4	HAVANA	transcript	124337979	124345101	0	-	.	gene_id "ENSMUSG00000084757.10"; transcript_id "ENSMUST00000338027.1"; gene_type "lncRNA"; gene_name "1700057H15Rik"; transcript_type "lncRNA"; transcript_name "1700057H15Rik-212"; level 2; mgi_id "MGI:1925710"; tag "TAGENE"; havana_gene "OTTMUSG00000009173.1";
chr4	HAVANA	transcript	124337979	124345553	0	-	.	gene_id "ENSMUSG00000084757.10"; transcript_id "ENSMUST00000338025.1"; gene_type "lncRNA"; gene_name "1700057H15Rik"; transcript_type "lncRNA"; transcript_name "1700057H15Rik-210"; level 2; mgi_id "MGI:1925710"; tag "TAGENE"; havana_gene "OTTMUSG00000009173.1";
chr4	HAVANA	exon	124338873	124339043	0	-	.	gene_id "ENSMUSG00000084757.10"; transcript_id "ENSMUST00000338027.1"; gene_type "lncRNA"; gene_name "1700057H15Rik"; transcript_type "lncRNA"; transcript_name "1700057H15Rik-212"; exon_number 3; exon_id "ENSMUSE00001666446.1"; level 2; mgi_id "MGI:1925710"; tag "TAGENE"; havana_gene "OTTMUSG00000009173.1";
chr4	HAVANA	exon	124338873	124339058	0	-	.	gene_id "ENSMUSG00000084757.10"; transcript_id "ENSMUST00000338028.1"; gene_type "lncRNA"; gene_name "1700057H15Rik"; transcript_type "lncRNA"; transcript_name "1700057H15Rik-213"; exon_number 3; exon_id "ENSMUSE00001666472.1"; level 2; mgi_id "MGI:1925710"; tag "TAGENE"; havana_gene "OTTMUSG00000009173.1";
chr4	HAVANA	exon	124340778	124341364	0	-	.	gene_id "ENSMUSG00000084757.10"; transcript_id "ENSMUST00000338031.1"; gene_type "lncRNA"; gene_name "1700057H15Rik"; transcript_type "lncRNA"; transcript_name "1700057H15Rik-216"; exon_number 3; exon_id "ENSMUSE00001666468.1"; level 2; mgi_id "MGI:1925710"; tag "TAGENE"; havana_gene "OTTMUSG00000009173.1";
chr4	HAVANA	transcript	124340778	124345119	0	-	.	gene_id "ENSMUSG00000084757.10"; transcript_id "ENSMUST00000338031.1"; gene_type "lncRNA"; gene_name "1700057H15Rik"; transcript_type "lncRNA"; transcript_name "1700057H15Rik-216"; level 2; mgi_id "MGI:1925710"; tag "TAGENE"; havana_gene "OTTMUSG00000009173.1";
chr4	HAVANA	exon	124340785	124341364	0	-	.	gene_id "ENSMUSG00000084757.10"; transcript_id "ENSMUST00000338032.1"; gene_type "lncRNA"; gene_name "1700057H15Rik"; transcript_type "lncRNA"; transcript_name "1700057H15Rik-217"; exon_number 3; exon_id "ENSMUSE00001477782.1"; level 2; mgi_id "MGI:1925710"; tag "TAGENE"; havana_gene "OTTMUSG00000009173.1";
chr4	HAVANA	exon	124340785	124341364	0	-	.	gene_id "ENSMUSG00000084757.10"; transcript_id "ENSMUST00000241988.2"; gene_type "lncRNA"; gene_name "1700057H15Rik"; transcript_type "lncRNA"; transcript_name "1700057H15Rik-205"; exon_number 3; exon_id "ENSMUSE00001477782.1"; level 2; mgi_id "MGI:1925710"; tag "basic"; tag "TAGENE"; havana_gene "OTTMUSG00000009173.1";
chr4	HAVANA	exon	124340785	124341364	0	-	.	gene_id "ENSMUSG00000084757.10"; transcript_id "ENSMUST00000338030.1"; gene_type "lncRNA"; gene_name "1700057H15Rik"; transcript_type "lncRNA"; transcript_name "1700057H15Rik-215"; exon_number 3; exon_id "ENSMUSE00001477782.1"; level 2; mgi_id "MGI:1925710"; tag "TAGENE"; havana_gene "OTTMUSG00000009173.1";
chr4	HAVANA	transcript	124340785	124345116	0	-	.	gene_id "ENSMUSG00000084757.10"; transcript_id "ENSMUST00000338032.1"; gene_type "lncRNA"; gene_name "1700057H15Rik"; transcript_type "lncRNA"; transcript_name "1700057H15Rik-217"; level 2; mgi_id "MGI:1925710"; tag "TAGENE"; havana_gene "OTTMUSG00000009173.1";
chr4	HAVANA	transcript	124340785	124345555	0	-	.	gene_id "ENSMUSG00000084757.10"; transcript_id "ENSMUST00000241988.2"; gene_type "lncRNA"; gene_name "1700057H15Rik"; transcript_type "lncRNA"; transcript_name "1700057H15Rik-205"; level 2; mgi_id "MGI:1925710"; tag "basic"; tag "TAGENE"; havana_gene "OTTMUSG00000009173.1";
chr4	HAVANA	transcript	124340785	124345566	0	-	.	gene_id "ENSMUSG00000084757.10"; transcript_id "ENSMUST00000338030.1"; gene_type "lncRNA"; gene_name "1700057H15Rik"; transcript_type "lncRNA"; transcript_name "1700057H15Rik-215"; level 2; mgi_id "MGI:1925710"; tag "TAGENE"; havana_gene "OTTMUSG00000009173.1";
chr4	HAVANA	exon	124340787	124341364	0	-	.	gene_id "ENSMUSG00000084757.10"; transcript_id "ENSMUST00000338022.1"; gene_type "lncRNA"; gene_name "1700057H15Rik"; transcript_type "lncRNA"; transcript_name "1700057H15Rik-207"; exon_number 4; exon_id "ENSMUSE00001666444.1"; level 2; mgi_id "MGI:1925710"; tag "basic"; tag "TAGENE"; havana_gene "OTTMUSG00000009173.1";
chr4	HAVANA	transcript	124340787	124376884	0	-	.	gene_id "ENSMUSG00000084757.10"; transcript_id "ENSMUST00000338022.1"; gene_type "lncRNA"; gene_name "1700057H15Rik"; transcript_type "lncRNA"; transcript_name "1700057H15Rik-207"; level 2; mgi_id "MGI:1925710"; tag "basic"; tag "TAGENE"; havana_gene "OTTMUSG00000009173.1";
chr4	HAVANA	exon	124341273	124341364	0	-	.	gene_id "ENSMUSG00000084757.10"; transcript_id "ENSMUST00000338029.1"; gene_type "lncRNA"; gene_name "1700057H15Rik"; transcript_type "lncRNA"; transcript_name "1700057H15Rik-214"; exon_number 3; exon_id "ENSMUSE00001666463.1"; level 2; mgi_id "MGI:1925710"; tag "TAGENE"; havana_gene "OTTMUSG00000009173.1";
chr4	HAVANA	exon	124343695	124344248	0	-	.	gene_id "ENSMUSG00000084757.10"; transcript_id "ENSMUST00000143859.8"; gene_type "lncRNA"; gene_name "1700057H15Rik"; transcript_type "lncRNA"; transcript_name "1700057H15Rik-202"; exon_number 4; exon_id "ENSMUSE00000775891.2"; level 2; transcript_support_level "1"; mgi_id "MGI:1925710"; havana_gene "OTTMUSG00000009173.1"; havana_transcript "OTTMUST00000020742.1";
chr4	HAVANA	transcript	124343695	124379752	0	-	.	gene_id "ENSMUSG00000084757.10"; transcript_id "ENSMUST00000143859.8"; gene_type "lncRNA"; gene_name "1700057H15Rik"; transcript_type "lncRNA"; transcript_name "1700057H15Rik-202"; level 2; transcript_support_level "1"; mgi_id "MGI:1925710"; havana_gene "OTTMUSG00000009173.1"; havana_transcript "OTTMUST00000020742.1";
chr4	HAVANA	exon	124343836	124344472	0	-	.	gene_id "ENSMUSG00000084757.10"; transcript_id "ENSMUST00000241988.2"; gene_type "lncRNA"; gene_name "1700057H15Rik"; transcript_type "lncRNA"; transcript_name "1700057H15Rik-205"; exon_number 2; exon_id "ENSMUSE00001477783.1"; level 2; mgi_id "MGI:1925710"; tag "basic"; tag "TAGENE"; havana_gene "OTTMUSG00000009173.1";
chr4	HAVANA	exon	124344011	124344245	0	-	.	gene_id "ENSMUSG00000084757.10"; transcript_id "ENSMUST00000338023.1"; gene_type "lncRNA"; gene_name "1700057H15Rik"; transcript_type "lncRNA"; transcript_name "1700057H15Rik-208"; exon_number 3; exon_id "ENSMUSE00001666451.1"; level 2; mgi_id "MGI:1925710"; tag "TAGENE"; havana_gene "OTTMUSG00000009173.1";
chr4	HAVANA	transcript	124344011	124377030	0	-	.	gene_id "ENSMUSG00000084757.10"; transcript_id "ENSMUST00000338023.1"; gene_type "lncRNA"; gene_name "1700057H15Rik"; transcript_type "lncRNA"; transcript_name "1700057H15Rik-208"; level 2; mgi_id "MGI:1925710"; tag "TAGENE"; havana_gene "OTTMUSG00000009173.1";
chr4	HAVANA	exon	124344024	124344248	0	-	.	gene_id "ENSMUSG00000084757.10"; transcript_id "ENSMUST00000338035.1"; gene_type "lncRNA"; gene_name "1700057H15Rik"; transcript_type "lncRNA"; transcript_name "1700057H15Rik-220"; exon_number 3; exon_id "ENSMUSE00001666454.1"; level 2; mgi_id "MGI:1925710"; tag "TAGENE"; havana_gene "OTTMUSG00000009173.1";
chr4	HAVANA	transcript	124344024	124345113	0	-	.	gene_id "ENSMUSG00000084757.10"; transcript_id "ENSMUST00000338035.1"; gene_type "lncRNA"; gene_name "1700057H15Rik"; transcript_type "lncRNA"; transcript_name "1700057H15Rik-220"; level 2; mgi_id "MGI:1925710"; tag "TAGENE"; havana_gene "OTTMUSG00000009173.1";
chr4	HAVANA	exon	124344025	124344245	0	-	.	gene_id "ENSMUSG00000084757.10"; transcript_id "ENSMUST00000156566.3"; gene_type "lncRNA"; gene_name "1700057H15Rik"; transcript_type "lncRNA"; transcript_name "1700057H15Rik-204"; exon_number 3; exon_id "ENSMUSE00001666467.1"; level 2; transcript_support_level "1"; mgi_id "MGI:1925710"; tag "TAGENE"; havana_gene "OTTMUSG00000009173.1"; havana_transcript "OTTMUST00000020741.1";
chr4	HAVANA	exon	124344025	124344245	0	-	.	gene_id "ENSMUSG00000084757.10"; transcript_id "ENSMUST00000338034.1"; gene_type "lncRNA"; gene_name "1700057H15Rik"; transcript_type "lncRNA"; transcript_name "1700057H15Rik-219"; exon_number 3; exon_id "ENSMUSE00001666467.1"; level 2; mgi_id "MGI:1925710"; tag "TAGENE"; havana_gene "OTTMUSG00000009173.1";
chr4	HAVANA	exon	124344025	124344464	0	-	.	gene_id "ENSMUSG00000084757.10"; transcript_id "ENSMUST00000338036.1"; gene_type "lncRNA"; gene_name "1700057H15Rik"; transcript_type "lncRNA"; transcript_name "1700057H15Rik-221"; exon_number 2; exon_id "ENSMUSE00001666449.1"; level 2; mgi_id "MGI:1925710"; tag "TAGENE"; havana_gene "OTTMUSG00000009173.1";
chr4	HAVANA	exon	124344025	124344472	0	-	.	gene_id "ENSMUSG00000084757.10"; transcript_id "ENSMUST00000338033.1"; gene_type "lncRNA"; gene_name "1700057H15Rik"; transcript_type "lncRNA"; transcript_name "1700057H15Rik-218"; exon_number 2; exon_id "ENSMUSE00001666448.1"; level 2; mgi_id "MGI:1925710"; tag "TAGENE"; havana_gene "OTTMUSG00000009173.1";
chr4	HAVANA	transcript	124344025	124345113	0	-	.	gene_id "ENSMUSG00000084757.10"; transcript_id "ENSMUST00000338036.1"; gene_type "lncRNA"; gene_name "1700057H15Rik"; transcript_type "lncRNA"; transcript_name "1700057H15Rik-221"; level 2; mgi_id "MGI:1925710"; tag "TAGENE"; havana_gene "OTTMUSG00000009173.1";
chr4	HAVANA	transcript	124344025	124345137	0	-	.	gene_id "ENSMUSG00000084757.10"; transcript_id "ENSMUST00000156566.3"; gene_type "lncRNA"; gene_name "1700057H15Rik"; transcript_type "lncRNA"; transcript_name "1700057H15Rik-204"; level 2; transcript_support_level "1"; mgi_id "MGI:1925710"; tag "TAGENE"; havana_gene "OTTMUSG00000009173.1"; havana_transcript "OTTMUST00000020741.1";
chr4	HAVANA	transcript	124344025	124345566	0	-	.	gene_id "ENSMUSG00000084757.10"; transcript_id "ENSMUST00000338034.1"; gene_type "lncRNA"; gene_name "1700057H15Rik"; transcript_type "lncRNA"; transcript_name "1700057H15Rik-219"; level 2; mgi_id "MGI:1925710"; tag "TAGENE"; havana_gene "OTTMUSG00000009173.1";
chr4	HAVANA	transcript	124344025	124345573	0	-	.	gene_id "ENSMUSG00000084757.10"; transcript_id "ENSMUST00000338033.1"; gene_type "lncRNA"; gene_name "1700057H15Rik"; transcript_type "lncRNA"; transcript_name "1700057H15Rik-218"; level 2; mgi_id "MGI:1925710"; tag "TAGENE"; havana_gene "OTTMUSG00000009173.1";
chr4	HAVANA	exon	124344028	124344472	0	-	.	gene_id "ENSMUSG00000084757.10"; transcript_id "ENSMUST00000338024.1"; gene_type "lncRNA"; gene_name "1700057H15Rik"; transcript_type "lncRNA"; transcript_name "1700057H15Rik-209"; exon_number 2; exon_id "ENSMUSE00001666470.1"; level 2; mgi_id "MGI:1925710"; tag "TAGENE"; havana_gene "OTTMUSG00000009173.1";
chr4	HAVANA	transcript	124344028	124376920	0	-	.	gene_id "ENSMUSG00000084757.10"; transcript_id "ENSMUST00000338024.1"; gene_type "lncRNA"; gene_name "1700057H15Rik"; transcript_type "lncRNA"; transcript_name "1700057H15Rik-209"; level 2; mgi_id "MGI:1925710"; tag "TAGENE"; havana_gene "OTTMUSG00000009173.1";
chr4	HAVANA	exon	124344425	124344464	0	-	.	gene_id "ENSMUSG00000084757.10"; transcript_id "ENSMUST00000338032.1"; gene_type "lncRNA"; gene_name "1700057H15Rik"; transcript_type "lncRNA"; transcript_name "1700057H15Rik-217"; exon_number 2; exon_id "ENSMUSE00001666469.1"; level 2; mgi_id "MGI:1925710"; tag "TAGENE"; havana_gene "OTTMUSG00000009173.1";
chr4	HAVANA	exon	124344425	124344472	0	-	.	gene_id "ENSMUSG00000084757.10"; transcript_id "ENSMUST00000127913.8"; gene_type "lncRNA"; gene_name "1700057H15Rik"; transcript_type "lncRNA"; transcript_name "1700057H15Rik-201"; exon_number 2; exon_id "ENSMUSE00000775637.2"; level 2; transcript_support_level "3"; mgi_id "MGI:1925710"; havana_gene "OTTMUSG00000009173.1"; havana_transcript "OTTMUST00000020743.1";
chr4	HAVANA	exon	124344425	124344472	0	-	.	gene_id "ENSMUSG00000084757.10"; transcript_id "ENSMUST00000338026.1"; gene_type "lncRNA"; gene_name "1700057H15Rik"; transcript_type "lncRNA"; transcript_name "1700057H15Rik-211"; exon_number 2; exon_id "ENSMUSE00000775637.2"; level 2; mgi_id "MGI:1925710"; tag "TAGENE"; havana_gene "OTTMUSG00000009173.1";
chr4	HAVANA	exon	124344425	124344472	0	-	.	gene_id "ENSMUSG00000084757.10"; transcript_id "ENSMUST00000338029.1"; gene_type "lncRNA"; gene_name "1700057H15Rik"; transcript_type "lncRNA"; transcript_name "1700057H15Rik-214"; exon_number 2; exon_id "ENSMUSE00000775637.2"; level 2; mgi_id "MGI:1925710"; tag "TAGENE"; havana_gene "OTTMUSG00000009173.1";
chr4	HAVANA	exon	124344425	124344472	0	-	.	gene_id "ENSMUSG00000084757.10"; transcript_id "ENSMUST00000338028.1"; gene_type "lncRNA"; gene_name "1700057H15Rik"; transcript_type "lncRNA"; transcript_name "1700057H15Rik-213"; exon_number 2; exon_id "ENSMUSE00000775637.2"; level 2; mgi_id "MGI:1925710"; tag "TAGENE"; havana_gene "OTTMUSG00000009173.1";
chr4	HAVANA	exon	124344425	124344472	0	-	.	gene_id "ENSMUSG00000084757.10"; transcript_id "ENSMUST00000338027.1"; gene_type "lncRNA"; gene_name "1700057H15Rik"; transcript_type "lncRNA"; transcript_name "1700057H15Rik-212"; exon_number 2; exon_id "ENSMUSE00000775637.2"; level 2; mgi_id "MGI:1925710"; tag "TAGENE"; havana_gene "OTTMUSG00000009173.1";
chr4	HAVANA	exon	124344425	124344472	0	-	.	gene_id "ENSMUSG00000084757.10"; transcript_id "ENSMUST00000338025.1"; gene_type "lncRNA"; gene_name "1700057H15Rik"; transcript_type "lncRNA"; transcript_name "1700057H15Rik-210"; exon_number 2; exon_id "ENSMUSE00000775637.2"; level 2; mgi_id "MGI:1925710"; tag "TAGENE"; havana_gene "OTTMUSG00000009173.1";
chr4	HAVANA	exon	124344425	124344472	0	-	.	gene_id "ENSMUSG00000084757.10"; transcript_id "ENSMUST00000338031.1"; gene_type "lncRNA"; gene_name "1700057H15Rik"; transcript_type "lncRNA"; transcript_name "1700057H15Rik-216"; exon_number 2; exon_id "ENSMUSE00000775637.2"; level 2; mgi_id "MGI:1925710"; tag "TAGENE"; havana_gene "OTTMUSG00000009173.1";
chr4	HAVANA	exon	124344425	124344472	0	-	.	gene_id "ENSMUSG00000084757.10"; transcript_id "ENSMUST00000338030.1"; gene_type "lncRNA"; gene_name "1700057H15Rik"; transcript_type "lncRNA"; transcript_name "1700057H15Rik-215"; exon_number 2; exon_id "ENSMUSE00000775637.2"; level 2; mgi_id "MGI:1925710"; tag "TAGENE"; havana_gene "OTTMUSG00000009173.1";
chr4	HAVANA	exon	124344425	124344472	0	-	.	gene_id "ENSMUSG00000084757.10"; transcript_id "ENSMUST00000338022.1"; gene_type "lncRNA"; gene_name "1700057H15Rik"; transcript_type "lncRNA"; transcript_name "1700057H15Rik-207"; exon_number 3; exon_id "ENSMUSE00000775637.2"; level 2; mgi_id "MGI:1925710"; tag "basic"; tag "TAGENE"; havana_gene "OTTMUSG00000009173.1";
chr4	HAVANA	exon	124344425	124344472	0	-	.	gene_id "ENSMUSG00000084757.10"; transcript_id "ENSMUST00000143859.8"; gene_type "lncRNA"; gene_name "1700057H15Rik"; transcript_type "lncRNA"; transcript_name "1700057H15Rik-202"; exon_number 3; exon_id "ENSMUSE00000775637.2"; level 2; transcript_support_level "1"; mgi_id "MGI:1925710"; havana_gene "OTTMUSG00000009173.1"; havana_transcript "OTTMUST00000020742.1";
chr4	HAVANA	exon	124344425	124344472	0	-	.	gene_id "ENSMUSG00000084757.10"; transcript_id "ENSMUST00000338023.1"; gene_type "lncRNA"; gene_name "1700057H15Rik"; transcript_type "lncRNA"; transcript_name "1700057H15Rik-208"; exon_number 2; exon_id "ENSMUSE00000775637.2"; level 2; mgi_id "MGI:1925710"; tag "TAGENE"; havana_gene "OTTMUSG00000009173.1";
chr4	HAVANA	exon	124344425	124344472	0	-	.	gene_id "ENSMUSG00000084757.10"; transcript_id "ENSMUST00000338035.1"; gene_type "lncRNA"; gene_name "1700057H15Rik"; transcript_type "lncRNA"; transcript_name "1700057H15Rik-220"; exon_number 2; exon_id "ENSMUSE00000775637.2"; level 2; mgi_id "MGI:1925710"; tag "TAGENE"; havana_gene "OTTMUSG00000009173.1";
chr4	HAVANA	exon	124344425	124344472	0	-	.	gene_id "ENSMUSG00000084757.10"; transcript_id "ENSMUST00000156566.3"; gene_type "lncRNA"; gene_name "1700057H15Rik"; transcript_type "lncRNA"; transcript_name "1700057H15Rik-204"; exon_number 2; exon_id "ENSMUSE00000775637.2"; level 2; transcript_support_level "1"; mgi_id "MGI:1925710"; tag "TAGENE"; havana_gene "OTTMUSG00000009173.1"; havana_transcript "OTTMUST00000020741.1";
chr4	HAVANA	exon	124344425	124344472	0	-	.	gene_id "ENSMUSG00000084757.10"; transcript_id "ENSMUST00000338034.1"; gene_type "lncRNA"; gene_name "1700057H15Rik"; transcript_type "lncRNA"; transcript_name "1700057H15Rik-219"; exon_number 2; exon_id "ENSMUSE00000775637.2"; level 2; mgi_id "MGI:1925710"; tag "TAGENE"; havana_gene "OTTMUSG00000009173.1";
chr4	HAVANA	exon	124345025	124345088	0	-	.	gene_id "ENSMUSG00000084757.10"; transcript_id "ENSMUST00000127913.8"; gene_type "lncRNA"; gene_name "1700057H15Rik"; transcript_type "lncRNA"; transcript_name "1700057H15Rik-201"; exon_number 1; exon_id "ENSMUSE00000744607.2"; level 2; transcript_support_level "3"; mgi_id "MGI:1925710"; havana_gene "OTTMUSG00000009173.1"; havana_transcript "OTTMUST00000020743.1";
chr4	HAVANA	exon	124345025	124345088	0	-	.	gene_id "ENSMUSG00000084757.10"; transcript_id "ENSMUST00000338029.1"; gene_type "lncRNA"; gene_name "1700057H15Rik"; transcript_type "lncRNA"; transcript_name "1700057H15Rik-214"; exon_number 1; exon_id "ENSMUSE00000744607.2"; level 2; mgi_id "MGI:1925710"; tag "TAGENE"; havana_gene "OTTMUSG00000009173.1";
chr4	HAVANA	exon	124345025	124345096	0	-	.	gene_id "ENSMUSG00000084757.10"; transcript_id "ENSMUST00000338028.1"; gene_type "lncRNA"; gene_name "1700057H15Rik"; transcript_type "lncRNA"; transcript_name "1700057H15Rik-213"; exon_number 1; exon_id "ENSMUSE00001666452.1"; level 2; mgi_id "MGI:1925710"; tag "TAGENE"; havana_gene "OTTMUSG00000009173.1";
chr4	HAVANA	exon	124345025	124345101	0	-	.	gene_id "ENSMUSG00000084757.10"; transcript_id "ENSMUST00000338027.1"; gene_type "lncRNA"; gene_name "1700057H15Rik"; transcript_type "lncRNA"; transcript_name "1700057H15Rik-212"; exon_number 1; exon_id "ENSMUSE00001666461.1"; level 2; mgi_id "MGI:1925710"; tag "TAGENE"; havana_gene "OTTMUSG00000009173.1";
chr4	HAVANA	exon	124345025	124345113	0	-	.	gene_id "ENSMUSG00000084757.10"; transcript_id "ENSMUST00000338035.1"; gene_type "lncRNA"; gene_name "1700057H15Rik"; transcript_type "lncRNA"; transcript_name "1700057H15Rik-220"; exon_number 1; exon_id "ENSMUSE00001666462.1"; level 2; mgi_id "MGI:1925710"; tag "TAGENE"; havana_gene "OTTMUSG00000009173.1";
chr4	HAVANA	exon	124345025	124345113	0	-	.	gene_id "ENSMUSG00000084757.10"; transcript_id "ENSMUST00000338036.1"; gene_type "lncRNA"; gene_name "1700057H15Rik"; transcript_type "lncRNA"; transcript_name "1700057H15Rik-221"; exon_number 1; exon_id "ENSMUSE00001666462.1"; level 2; mgi_id "MGI:1925710"; tag "TAGENE"; havana_gene "OTTMUSG00000009173.1";
chr4	HAVANA	exon	124345025	124345116	0	-	.	gene_id "ENSMUSG00000084757.10"; transcript_id "ENSMUST00000338026.1"; gene_type "lncRNA"; gene_name "1700057H15Rik"; transcript_type "lncRNA"; transcript_name "1700057H15Rik-211"; exon_number 1; exon_id "ENSMUSE00001666460.1"; level 2; mgi_id "MGI:1925710"; tag "TAGENE"; havana_gene "OTTMUSG00000009173.1";
chr4	HAVANA	exon	124345025	124345116	0	-	.	gene_id "ENSMUSG00000084757.10"; transcript_id "ENSMUST00000338032.1"; gene_type "lncRNA"; gene_name "1700057H15Rik"; transcript_type "lncRNA"; transcript_name "1700057H15Rik-217"; exon_number 1; exon_id "ENSMUSE00001666460.1"; level 2; mgi_id "MGI:1925710"; tag "TAGENE"; havana_gene "OTTMUSG00000009173.1";
chr4	HAVANA	exon	124345025	124345119	0	-	.	gene_id "ENSMUSG00000084757.10"; transcript_id "ENSMUST00000338031.1"; gene_type "lncRNA"; gene_name "1700057H15Rik"; transcript_type "lncRNA"; transcript_name "1700057H15Rik-216"; exon_number 1; exon_id "ENSMUSE00001666458.1"; level 2; mgi_id "MGI:1925710"; tag "TAGENE"; havana_gene "OTTMUSG00000009173.1";
chr4	HAVANA	exon	124345025	124345137	0	-	.	gene_id "ENSMUSG00000084757.10"; transcript_id "ENSMUST00000156566.3"; gene_type "lncRNA"; gene_name "1700057H15Rik"; transcript_type "lncRNA"; transcript_name "1700057H15Rik-204"; exon_number 1; exon_id "ENSMUSE00001666450.1"; level 2; transcript_support_level "1"; mgi_id "MGI:1925710"; tag "TAGENE"; havana_gene "OTTMUSG00000009173.1"; havana_transcript "OTTMUST00000020741.1";
chr4	HAVANA	exon	124345025	124345555	0	-	.	gene_id "ENSMUSG00000084757.10"; transcript_id "ENSMUST00000241988.2"; gene_type "lncRNA"; gene_name "1700057H15Rik"; transcript_type "lncRNA"; transcript_name "1700057H15Rik-205"; exon_number 1; exon_id "ENSMUSE00001666445.1"; level 2; mgi_id "MGI:1925710"; tag "basic"; tag "TAGENE"; havana_gene "OTTMUSG00000009173.1";
chr4	HAVANA	exon	124345420	124345553	0	-	.	gene_id "ENSMUSG00000084757.10"; transcript_id "ENSMUST00000338025.1"; gene_type "lncRNA"; gene_name "1700057H15Rik"; transcript_type "lncRNA"; transcript_name "1700057H15Rik-210"; exon_number 1; exon_id "ENSMUSE00001666453.1"; level 2; mgi_id "MGI:1925710"; tag "TAGENE"; havana_gene "OTTMUSG00000009173.1";
chr4	HAVANA	exon	124345420	124345566	0	-	.	gene_id "ENSMUSG00000084757.10"; transcript_id "ENSMUST00000338030.1"; gene_type "lncRNA"; gene_name "1700057H15Rik"; transcript_type "lncRNA"; transcript_name "1700057H15Rik-215"; exon_number 1; exon_id "ENSMUSE00001666459.1"; level 2; mgi_id "MGI:1925710"; tag "TAGENE"; havana_gene "OTTMUSG00000009173.1";
chr4	HAVANA	exon	124345420	124345566	0	-	.	gene_id "ENSMUSG00000084757.10"; transcript_id "ENSMUST00000338034.1"; gene_type "lncRNA"; gene_name "1700057H15Rik"; transcript_type "lncRNA"; transcript_name "1700057H15Rik-219"; exon_number 1; exon_id "ENSMUSE00001666459.1"; level 2; mgi_id "MGI:1925710"; tag "TAGENE"; havana_gene "OTTMUSG00000009173.1";
chr4	HAVANA	exon	124345420	124345573	0	-	.	gene_id "ENSMUSG00000084757.10"; transcript_id "ENSMUST00000338033.1"; gene_type "lncRNA"; gene_name "1700057H15Rik"; transcript_type "lncRNA"; transcript_name "1700057H15Rik-218"; exon_number 1; exon_id "ENSMUSE00001666466.1"; level 2; mgi_id "MGI:1925710"; tag "TAGENE"; havana_gene "OTTMUSG00000009173.1";
chr4	HAVANA	exon	124359060	124360708	0	-	.	gene_id "ENSMUSG00000136957.1"; transcript_id "ENSMUST00000338477.1"; gene_type "lncRNA"; gene_name "ENSMUSG00000136957"; transcript_type "lncRNA"; transcript_name "ENSMUST00000338477"; exon_number 3; exon_id "ENSMUSE00001667309.1"; level 2; tag "basic"; tag "Ensembl_canonical"; tag "GENCODE_Primary"; tag "TAGENE";
chr4	ENSEMBL_gcm37	exon	124359060	124360708	0.330958667429649	-	.	gene_id "ENSMUSG00000136957.1"; transcript_id "ENSMUSG00000136957.1_tx_1"; exon_id "chr4_124359060_124360708_-"; exonnum "3"; txlen "2663";
chr4	HAVANA	gene	124359060	124364872	0	-	.	gene_id "ENSMUSG00000136957.1"; gene_type "lncRNA"; gene_name "ENSMUSG00000136957"; level 2;
chr4	HAVANA	transcript	124359060	124364872	0	-	.	gene_id "ENSMUSG00000136957.1"; transcript_id "ENSMUST00000338477.1"; gene_type "lncRNA"; gene_name "ENSMUSG00000136957"; transcript_type "lncRNA"; transcript_name "ENSMUST00000338477"; level 2; tag "basic"; tag "Ensembl_canonical"; tag "GENCODE_Primary"; tag "TAGENE";
chr4	HAVANA	exon	124360823	124361520	0	-	.	gene_id "ENSMUSG00000136957.1"; transcript_id "ENSMUST00000338477.1"; gene_type "lncRNA"; gene_name "ENSMUSG00000136957"; transcript_type "lncRNA"; transcript_name "ENSMUST00000338477"; exon_number 2; exon_id "ENSMUSE00001667308.1"; level 2; tag "basic"; tag "Ensembl_canonical"; tag "GENCODE_Primary"; tag "TAGENE";
chr4	ENSEMBL_gcm37	exon	124360823	124361520	0.330958667429649	-	.	gene_id "ENSMUSG00000136957.1"; transcript_id "ENSMUSG00000136957.1_tx_1"; exon_id "chr4_124360823_124361520_-"; exonnum "2"; txlen "2663";
chr4	HAVANA	exon	124364770	124364872	0	-	.	gene_id "ENSMUSG00000136957.1"; transcript_id "ENSMUST00000338477.1"; gene_type "lncRNA"; gene_name "ENSMUSG00000136957"; transcript_type "lncRNA"; transcript_name "ENSMUST00000338477"; exon_number 1; exon_id "ENSMUSE00001667307.1"; level 2; tag "basic"; tag "Ensembl_canonical"; tag "GENCODE_Primary"; tag "TAGENE";
chr4	sragcm37_mid	exon	124364770	124365085	0.330958667429649	-	.	gene_id "ENSMUSG00000136957.1"; transcript_id "ENSMUSG00000136957.1_tx_1"; exon_id "chr4_124364770_124365085_-"; exonnum "1"; txlen "2663";
chr4	HAVANA	exon	124368239	124368316	0	-	.	gene_id "ENSMUSG00000084757.10"; transcript_id "ENSMUST00000338022.1"; gene_type "lncRNA"; gene_name "1700057H15Rik"; transcript_type "lncRNA"; transcript_name "1700057H15Rik-207"; exon_number 2; exon_id "ENSMUSE00001666457.1"; level 2; mgi_id "MGI:1925710"; tag "basic"; tag "TAGENE"; havana_gene "OTTMUSG00000009173.1";
chr4	HAVANA	exon	124376828	124376884	0	-	.	gene_id "ENSMUSG00000084757.10"; transcript_id "ENSMUST00000338022.1"; gene_type "lncRNA"; gene_name "1700057H15Rik"; transcript_type "lncRNA"; transcript_name "1700057H15Rik-207"; exon_number 1; exon_id "ENSMUSE00001666464.1"; level 2; mgi_id "MGI:1925710"; tag "basic"; tag "TAGENE"; havana_gene "OTTMUSG00000009173.1";
chr4	HAVANA	exon	124376828	124376896	0	-	.	gene_id "ENSMUSG00000084757.10"; transcript_id "ENSMUST00000143859.8"; gene_type "lncRNA"; gene_name "1700057H15Rik"; transcript_type "lncRNA"; transcript_name "1700057H15Rik-202"; exon_number 2; exon_id "ENSMUSE00000769373.2"; level 2; transcript_support_level "1"; mgi_id "MGI:1925710"; havana_gene "OTTMUSG00000009173.1"; havana_transcript "OTTMUST00000020742.1";
chr4	HAVANA	exon	124376828	124376920	0	-	.	gene_id "ENSMUSG00000084757.10"; transcript_id "ENSMUST00000338024.1"; gene_type "lncRNA"; gene_name "1700057H15Rik"; transcript_type "lncRNA"; transcript_name "1700057H15Rik-209"; exon_number 1; exon_id "ENSMUSE00001666455.1"; level 2; mgi_id "MGI:1925710"; tag "TAGENE"; havana_gene "OTTMUSG00000009173.1";
chr4	HAVANA	exon	124376828	124377030	0	-	.	gene_id "ENSMUSG00000084757.10"; transcript_id "ENSMUST00000338023.1"; gene_type "lncRNA"; gene_name "1700057H15Rik"; transcript_type "lncRNA"; transcript_name "1700057H15Rik-208"; exon_number 1; exon_id "ENSMUSE00001666471.1"; level 2; mgi_id "MGI:1925710"; tag "TAGENE"; havana_gene "OTTMUSG00000009173.1";
chr4	HAVANA	exon	124376828	124377200	0	-	.	gene_id "ENSMUSG00000084757.10"; transcript_id "ENSMUST00000338021.1"; gene_type "lncRNA"; gene_name "1700057H15Rik"; transcript_type "lncRNA"; transcript_name "1700057H15Rik-206"; exon_number 1; exon_id "ENSMUSE00001666465.1"; level 2; mgi_id "MGI:1925710"; tag "basic"; tag "Ensembl_canonical"; tag "GENCODE_Primary"; tag "TAGENE"; havana_gene "OTTMUSG00000009173.1";
chr4	HAVANA	exon	124379720	124379752	0	-	.	gene_id "ENSMUSG00000084757.10"; transcript_id "ENSMUST00000143859.8"; gene_type "lncRNA"; gene_name "1700057H15Rik"; transcript_type "lncRNA"; transcript_name "1700057H15Rik-202"; exon_number 1; exon_id "ENSMUSE00000833649.2"; level 2; transcript_support_level "1"; mgi_id "MGI:1925710"; havana_gene "OTTMUSG00000009173.1"; havana_transcript "OTTMUST00000020742.1";
chr4	sragcm37_es	exon	124417005	124417374	4.61506572643172	-	.	gene_id "ENSMUSG00000098760.3"; transcript_id "ENSMUSG00000098760.3_tx_1"; exon_id "chr4_124417005_124417374_-"; exonnum "7"; txlen "2377";
chr4	sragcm37_es	exon	124417005	124417374	3.72698008734425	-	.	gene_id "ENSMUSG00000098760.3"; transcript_id "ENSMUSG00000098760.3_tx_3"; exon_id "chr4_124417005_124417374_-"; exonnum "8"; txlen "2565";
chr4	sragcm37_es	exon	124417005	124417374	0.0773228625758863	-	.	gene_id "ENSMUSG00000098760.3"; transcript_id "ENSMUSG00000098760.3_tx_4"; exon_id "chr4_124417005_124417374_-"; exonnum "9"; txlen "2729";
chr4	sragcm37_mid	exon	124418084	124418400	4.61506572643172	-	.	gene_id "ENSMUSG00000098760.3"; transcript_id "ENSMUSG00000098760.3_tx_1"; exon_id "chr4_124418084_124418400_-"; exonnum "6"; txlen "2377";
chr4	sragcm37_mid	exon	124418084	124418400	3.72698008734425	-	.	gene_id "ENSMUSG00000098760.3"; transcript_id "ENSMUSG00000098760.3_tx_3"; exon_id "chr4_124418084_124418400_-"; exonnum "7"; txlen "2565";
chr4	sragcm37_mid	exon	124418084	124418400	0.0773228625758863	-	.	gene_id "ENSMUSG00000098760.3"; transcript_id "ENSMUSG00000098760.3_tx_4"; exon_id "chr4_124418084_124418400_-"; exonnum "8"; txlen "2729";
chr4	sragcm37_mid	exon	124418532	124418769	4.61506572643172	-	.	gene_id "ENSMUSG00000098760.3"; transcript_id "ENSMUSG00000098760.3_tx_1"; exon_id "chr4_124418532_124418769_-"; exonnum "5"; txlen "2377";
chr4	sragcm37_mid	exon	124418532	124418769	3.72698008734425	-	.	gene_id "ENSMUSG00000098760.3"; transcript_id "ENSMUSG00000098760.3_tx_3"; exon_id "chr4_124418532_124418769_-"; exonnum "6"; txlen "2565";
chr4	sragcm37_mid	exon	124418532	124418769	0.0773228625758863	-	.	gene_id "ENSMUSG00000098760.3"; transcript_id "ENSMUSG00000098760.3_tx_4"; exon_id "chr4_124418532_124418769_-"; exonnum "7"; txlen "2729";
chr4	sragcm37_mid	exon	124419146	124419623	4.61506572643172	-	.	gene_id "ENSMUSG00000098760.3"; transcript_id "ENSMUSG00000098760.3_tx_1"; exon_id "chr4_124419146_124419623_-"; exonnum "4"; txlen "2377";
chr4	sragcm37_mid	exon	124419146	124419623	3.72698008734425	-	.	gene_id "ENSMUSG00000098760.3"; transcript_id "ENSMUSG00000098760.3_tx_3"; exon_id "chr4_124419146_124419623_-"; exonnum "5"; txlen "2565";
chr4	sragcm37_mid	exon	124419146	124419623	0.0773228625758863	-	.	gene_id "ENSMUSG00000098760.3"; transcript_id "ENSMUSG00000098760.3_tx_4"; exon_id "chr4_124419146_124419623_-"; exonnum "6"; txlen "2729";
chr4	sragcm37_mid	exon	124420113	124420300	3.72698008734425	-	.	gene_id "ENSMUSG00000098760.3"; transcript_id "ENSMUSG00000098760.3_tx_3"; exon_id "chr4_124420113_124420300_-"; exonnum "4"; txlen "2565";
chr4	sragcm37_mid	exon	124420113	124420300	0.0773228625758863	-	.	gene_id "ENSMUSG00000098760.3"; transcript_id "ENSMUSG00000098760.3_tx_4"; exon_id "chr4_124420113_124420300_-"; exonnum "5"; txlen "2729";
chr4	sragcm37_mid	exon	124420885	124421048	0.0773228625758863	-	.	gene_id "ENSMUSG00000098760.3"; transcript_id "ENSMUSG00000098760.3_tx_4"; exon_id "chr4_124420885_124421048_-"; exonnum "4"; txlen "2729";
chr4	sragcm37_mid	exon	124421687	124421765	4.61506572643172	-	.	gene_id "ENSMUSG00000098760.3"; transcript_id "ENSMUSG00000098760.3_tx_1"; exon_id "chr4_124421687_124421765_-"; exonnum "3"; txlen "2377";
chr4	sragcm37_mid	exon	124421687	124421765	3.72698008734425	-	.	gene_id "ENSMUSG00000098760.3"; transcript_id "ENSMUSG00000098760.3_tx_3"; exon_id "chr4_124421687_124421765_-"; exonnum "3"; txlen "2565";
chr4	sragcm37_mid	exon	124421687	124421765	0.0773228625758863	-	.	gene_id "ENSMUSG00000098760.3"; transcript_id "ENSMUSG00000098760.3_tx_4"; exon_id "chr4_124421687_124421765_-"; exonnum "3"; txlen "2729";
chr4	sragcm37_mid	exon	124422246	124422810	4.61506572643172	-	.	gene_id "ENSMUSG00000098760.3"; transcript_id "ENSMUSG00000098760.3_tx_1"; exon_id "chr4_124422246_124422810_-"; exonnum "2"; txlen "2377";
chr4	sragcm37_mid	exon	124422246	124422810	3.72698008734425	-	.	gene_id "ENSMUSG00000098760.3"; transcript_id "ENSMUSG00000098760.3_tx_3"; exon_id "chr4_124422246_124422810_-"; exonnum "2"; txlen "2565";
chr4	sragcm37_mid	exon	124422246	124422810	0.0773228625758863	-	.	gene_id "ENSMUSG00000098760.3"; transcript_id "ENSMUSG00000098760.3_tx_4"; exon_id "chr4_124422246_124422810_-"; exonnum "2"; txlen "2729";
chr4	HAVANA	exon	124422717	124422810	0	-	.	gene_id "ENSMUSG00000098760.3"; transcript_id "ENSMUST00000184062.2"; gene_type "lncRNA"; gene_name "Gm2164"; transcript_type "lncRNA"; transcript_name "Gm2164-201"; exon_number 2; exon_id "ENSMUSE00001313592.2"; level 2; transcript_support_level "2"; mgi_id "MGI:3780334"; tag "Ensembl_canonical"; tag "GENCODE_Primary"; havana_gene "OTTMUSG00000044461.1"; havana_transcript "OTTMUST00000117079.1";
chr4	HAVANA	transcript	124422717	124550962	0	-	.	gene_id "ENSMUSG00000098760.3"; transcript_id "ENSMUST00000184062.2"; gene_type "lncRNA"; gene_name "Gm2164"; transcript_type "lncRNA"; transcript_name "Gm2164-201"; level 2; transcript_support_level "2"; mgi_id "MGI:3780334"; tag "Ensembl_canonical"; tag "GENCODE_Primary"; havana_gene "OTTMUSG00000044461.1"; havana_transcript "OTTMUST00000117079.1";
chr4	HAVANA	gene	124422717	124551187	0	-	.	gene_id "ENSMUSG00000098760.3"; gene_type "lncRNA"; gene_name "Gm2164"; level 2; mgi_id "MGI:3780334"; havana_gene "OTTMUSG00000044461.1";
chr4	sragcm37_es	exon	124424031	124424085	0.0324952285506632	-	.	gene_id "ENSMUSG00000135421.1"; transcript_id "ENSMUSG00000135421.1_tx_7"; exon_id "chr4_124424031_124424085_-"; exonnum "5"; txlen "535";
chr4	sragcm37_es	exon	124424031	124424085	0.0324952285506632	-	.	gene_id "ENSMUSG00000135421.1"; transcript_id "ENSMUSG00000135421.1_tx_8"; exon_id "chr4_124424031_124424085_-"; exonnum "5"; txlen "501";
chr4	sragcm37_es	exon	124424549	124424758	0.00547098138677484	-	.	gene_id "ENSMUSG00000135421.1"; transcript_id "ENSMUSG00000135421.1_tx_12"; exon_id "chr4_124424549_124424758_-"; exonnum "6"; txlen "1038";
chr4	HAVANA	exon	124447899	124448048	0	-	.	gene_id "ENSMUSG00000135421.1"; transcript_id "ENSMUST00000329964.1"; gene_type "lncRNA"; gene_name "ENSMUSG00000135421"; transcript_type "lncRNA"; transcript_name "ENSMUST00000329964"; exon_number 4; exon_id "ENSMUSE00001650557.1"; level 2; tag "basic"; tag "Ensembl_canonical"; tag "GENCODE_Primary"; tag "TAGENE";
chr4	ENSEMBL_gcm37	exon	124447899	124448048	0.00547098138677484	-	.	gene_id "ENSMUSG00000135421.1"; transcript_id "ENSMUSG00000135421.1_tx_11"; exon_id "chr4_124447899_124448048_-"; exonnum "6"; txlen "978";
chr4	ENSEMBL_gcm37	exon	124447899	124448048	0.124281298475376	-	.	gene_id "ENSMUSG00000135421.1"; transcript_id "ENSMUSG00000135421.1_tx_4"; exon_id "chr4_124447899_124448048_-"; exonnum "4"; txlen "522";
chr4	HAVANA	gene	124447899	124462937	0	-	.	gene_id "ENSMUSG00000135421.1"; gene_type "lncRNA"; gene_name "ENSMUSG00000135421"; level 2;
chr4	HAVANA	transcript	124447899	124462937	0	-	.	gene_id "ENSMUSG00000135421.1"; transcript_id "ENSMUST00000329964.1"; gene_type "lncRNA"; gene_name "ENSMUSG00000135421"; transcript_type "lncRNA"; transcript_name "ENSMUST00000329964"; level 2; tag "basic"; tag "Ensembl_canonical"; tag "GENCODE_Primary"; tag "TAGENE";
chr4	HAVANA	exon	124449838	124449879	0	-	.	gene_id "ENSMUSG00000135421.1"; transcript_id "ENSMUST00000329964.1"; gene_type "lncRNA"; gene_name "ENSMUSG00000135421"; transcript_type "lncRNA"; transcript_name "ENSMUST00000329964"; exon_number 3; exon_id "ENSMUSE00001650556.1"; level 2; tag "basic"; tag "Ensembl_canonical"; tag "GENCODE_Primary"; tag "TAGENE";
chr4	ENSEMBL_gcm37	exon	124449838	124449879	0.00547098138677484	-	.	gene_id "ENSMUSG00000135421.1"; transcript_id "ENSMUSG00000135421.1_tx_11"; exon_id "chr4_124449838_124449879_-"; exonnum "5"; txlen "978";
chr4	ENSEMBL_gcm37	exon	124449838	124449879	0.00547098138677484	-	.	gene_id "ENSMUSG00000135421.1"; transcript_id "ENSMUSG00000135421.1_tx_12"; exon_id "chr4_124449838_124449879_-"; exonnum "5"; txlen "1038";
chr4	ENSEMBL_gcm37	exon	124449838	124449879	0.124281298475376	-	.	gene_id "ENSMUSG00000135421.1"; transcript_id "ENSMUSG00000135421.1_tx_4"; exon_id "chr4_124449838_124449879_-"; exonnum "3"; txlen "522";
chr4	ENSEMBL_gcm37	exon	124449838	124449879	0.0324952285506632	-	.	gene_id "ENSMUSG00000135421.1"; transcript_id "ENSMUSG00000135421.1_tx_7"; exon_id "chr4_124449838_124449879_-"; exonnum "4"; txlen "535";
chr4	ENSEMBL_gcm37	exon	124449838	124449879	0.0324952285506632	-	.	gene_id "ENSMUSG00000135421.1"; transcript_id "ENSMUSG00000135421.1_tx_8"; exon_id "chr4_124449838_124449879_-"; exonnum "4"; txlen "501";
chr4	HAVANA	exon	124450966	124451177	0	-	.	gene_id "ENSMUSG00000135421.1"; transcript_id "ENSMUST00000329964.1"; gene_type "lncRNA"; gene_name "ENSMUSG00000135421"; transcript_type "lncRNA"; transcript_name "ENSMUST00000329964"; exon_number 2; exon_id "ENSMUSE00001650555.1"; level 2; tag "basic"; tag "Ensembl_canonical"; tag "GENCODE_Primary"; tag "TAGENE";
chr4	ENSEMBL_gcm37	exon	124450966	124451177	0.00547098138677484	-	.	gene_id "ENSMUSG00000135421.1"; transcript_id "ENSMUSG00000135421.1_tx_11"; exon_id "chr4_124450966_124451177_-"; exonnum "4"; txlen "978";
chr4	ENSEMBL_gcm37	exon	124450966	124451177	0.00547098138677484	-	.	gene_id "ENSMUSG00000135421.1"; transcript_id "ENSMUSG00000135421.1_tx_12"; exon_id "chr4_124450966_124451177_-"; exonnum "4"; txlen "1038";
chr4	ENSEMBL_gcm37	exon	124450966	124451177	0.124281298475376	-	.	gene_id "ENSMUSG00000135421.1"; transcript_id "ENSMUSG00000135421.1_tx_4"; exon_id "chr4_124450966_124451177_-"; exonnum "2"; txlen "522";
chr4	ENSEMBL_gcm37	exon	124450966	124451177	0.0324952285506632	-	.	gene_id "ENSMUSG00000135421.1"; transcript_id "ENSMUSG00000135421.1_tx_7"; exon_id "chr4_124450966_124451177_-"; exonnum "3"; txlen "535";
chr4	ENSEMBL_gcm37	exon	124450966	124451177	0.0324952285506632	-	.	gene_id "ENSMUSG00000135421.1"; transcript_id "ENSMUSG00000135421.1_tx_8"; exon_id "chr4_124450966_124451177_-"; exonnum "3"; txlen "501";
chr4	sragcm37_mid	exon	124456422	124456729	0.00547098138677484	-	.	gene_id "ENSMUSG00000135421.1"; transcript_id "ENSMUSG00000135421.1_tx_11"; exon_id "chr4_124456422_124456729_-"; exonnum "3"; txlen "978";
chr4	sragcm37_mid	exon	124456422	124456729	0.00547098138677484	-	.	gene_id "ENSMUSG00000135421.1"; transcript_id "ENSMUSG00000135421.1_tx_12"; exon_id "chr4_124456422_124456729_-"; exonnum "3"; txlen "1038";
chr4	sragcm37_mid	exon	124457126	124457358	0.00547098138677484	-	.	gene_id "ENSMUSG00000135421.1"; transcript_id "ENSMUSG00000135421.1_tx_11"; exon_id "chr4_124457126_124457358_-"; exonnum "2"; txlen "978";
chr4	sragcm37_mid	exon	124457126	124457358	0.00547098138677484	-	.	gene_id "ENSMUSG00000135421.1"; transcript_id "ENSMUSG00000135421.1_tx_12"; exon_id "chr4_124457126_124457358_-"; exonnum "2"; txlen "1038";
chr4	HAVANA	exon	124462781	124462937	0	-	.	gene_id "ENSMUSG00000135421.1"; transcript_id "ENSMUST00000329964.1"; gene_type "lncRNA"; gene_name "ENSMUSG00000135421"; transcript_type "lncRNA"; transcript_name "ENSMUST00000329964"; exon_number 1; exon_id "ENSMUSE00001650554.1"; level 2; tag "basic"; tag "Ensembl_canonical"; tag "GENCODE_Primary"; tag "TAGENE";
chr4	sragcm37_ss	exon	124462859	124462891	0.00547098138677484	-	.	gene_id "ENSMUSG00000135421.1"; transcript_id "ENSMUSG00000135421.1_tx_11"; exon_id "chr4_124462859_124462891_-"; exonnum "1"; txlen "978";
chr4	sragcm37_ss	exon	124462859	124462891	0.00547098138677484	-	.	gene_id "ENSMUSG00000135421.1"; transcript_id "ENSMUSG00000135421.1_tx_12"; exon_id "chr4_124462859_124462891_-"; exonnum "1"; txlen "1038";
chr4	sragcm37_ss	exon	124469050	124469167	0.124281298475376	-	.	gene_id "ENSMUSG00000135421.1"; transcript_id "ENSMUSG00000135421.1_tx_4"; exon_id "chr4_124469050_124469167_-"; exonnum "1"; txlen "522";
chr4	sragcm37_mid	exon	124473315	124473462	0.0324952285506632	-	.	gene_id "ENSMUSG00000135421.1"; transcript_id "ENSMUSG00000135421.1_tx_8"; exon_id "chr4_124473315_124473462_-"; exonnum "2"; txlen "501";
chr4	sragcm37_mid	exon	124473315	124473496	0.0324952285506632	-	.	gene_id "ENSMUSG00000135421.1"; transcript_id "ENSMUSG00000135421.1_tx_7"; exon_id "chr4_124473315_124473496_-"; exonnum "2"; txlen "535";
chr4	sragcm37_mid	exon	124479877	124479920	0.0324952285506632	-	.	gene_id "ENSMUSG00000135421.1"; transcript_id "ENSMUSG00000135421.1_tx_7"; exon_id "chr4_124479877_124479920_-"; exonnum "1"; txlen "535";
chr4	sragcm37_mid	exon	124479877	124479920	0.0324952285506632	-	.	gene_id "ENSMUSG00000135421.1"; transcript_id "ENSMUSG00000135421.1_tx_8"; exon_id "chr4_124479877_124479920_-"; exonnum "1"; txlen "501";
chr4	HAVANA	exon	124539654	124541001	0	-	.	gene_id "ENSMUSG00000098760.3"; transcript_id "ENSMUST00000265131.1"; gene_type "lncRNA"; gene_name "Gm2164"; transcript_type "lncRNA"; transcript_name "Gm2164-202"; exon_number 2; exon_id "ENSMUSE00001526273.1"; level 2; mgi_id "MGI:3780334"; tag "basic"; tag "TAGENE"; havana_gene "OTTMUSG00000044461.1";
chr4	HAVANA	transcript	124539654	124551187	0	-	.	gene_id "ENSMUSG00000098760.3"; transcript_id "ENSMUST00000265131.1"; gene_type "lncRNA"; gene_name "Gm2164"; transcript_type "lncRNA"; transcript_name "Gm2164-202"; level 2; mgi_id "MGI:3780334"; tag "basic"; tag "TAGENE"; havana_gene "OTTMUSG00000044461.1";
chr4	HAVANA	exon	124550633	124550962	0	-	.	gene_id "ENSMUSG00000098760.3"; transcript_id "ENSMUST00000184062.2"; gene_type "lncRNA"; gene_name "Gm2164"; transcript_type "lncRNA"; transcript_name "Gm2164-201"; exon_number 1; exon_id "ENSMUSE00001317292.2"; level 2; transcript_support_level "2"; mgi_id "MGI:3780334"; tag "Ensembl_canonical"; tag "GENCODE_Primary"; havana_gene "OTTMUSG00000044461.1"; havana_transcript "OTTMUST00000117079.1";
chr4	ENSEMBL_gcm37	exon	124550633	124550962	4.61506572643172	-	.	gene_id "ENSMUSG00000098760.3"; transcript_id "ENSMUSG00000098760.3_tx_1"; exon_id "chr4_124550633_124550962_-"; exonnum "1"; txlen "2377";
chr4	ENSEMBL_gcm37	exon	124550633	124550962	3.72698008734425	-	.	gene_id "ENSMUSG00000098760.3"; transcript_id "ENSMUSG00000098760.3_tx_3"; exon_id "chr4_124550633_124550962_-"; exonnum "1"; txlen "2565";
chr4	ENSEMBL_gcm37	exon	124550633	124550962	0.0773228625758863	-	.	gene_id "ENSMUSG00000098760.3"; transcript_id "ENSMUSG00000098760.3_tx_4"; exon_id "chr4_124550633_124550962_-"; exonnum "1"; txlen "2729";
chr4	HAVANA	exon	124550633	124551187	0	-	.	gene_id "ENSMUSG00000098760.3"; transcript_id "ENSMUST00000265131.1"; gene_type "lncRNA"; gene_name "Gm2164"; transcript_type "lncRNA"; transcript_name "Gm2164-202"; exon_number 1; exon_id "ENSMUSE00001526272.1"; level 2; mgi_id "MGI:3780334"; tag "basic"; tag "TAGENE"; havana_gene "OTTMUSG00000044461.1";
chr4	HAVANA	exon	124558079	124558271	0	-	.	gene_id "ENSMUSG00000133192.1"; transcript_id "ENSMUST00000316520.1"; gene_type "lncRNA"; gene_name "Gm38545"; transcript_type "lncRNA"; transcript_name "Gm38545-204"; exon_number 4; exon_id "ENSMUSE00001624998.1"; level 2; tag "basic"; tag "TAGENE";
chr4	HAVANA	transcript	124558079	124562007	0	-	.	gene_id "ENSMUSG00000133192.1"; transcript_id "ENSMUST00000316520.1"; gene_type "lncRNA"; gene_name "Gm38545"; transcript_type "lncRNA"; transcript_name "Gm38545-204"; level 2; tag "basic"; tag "TAGENE";
chr4	HAVANA	gene	124558079	124562046	0	-	.	gene_id "ENSMUSG00000133192.1"; gene_type "lncRNA"; gene_name "Gm38545"; level 2;
chr4	HAVANA	exon	124558086	124558271	0	-	.	gene_id "ENSMUSG00000133192.1"; transcript_id "ENSMUST00000316517.1"; gene_type "lncRNA"; gene_name "Gm38545"; transcript_type "lncRNA"; transcript_name "Gm38545-201"; exon_number 4; exon_id "ENSMUSE00001624989.1"; level 2; tag "Ensembl_canonical"; tag "GENCODE_Primary"; tag "TAGENE";
chr4	HAVANA	transcript	124558086	124562046	0	-	.	gene_id "ENSMUSG00000133192.1"; transcript_id "ENSMUST00000316517.1"; gene_type "lncRNA"; gene_name "Gm38545"; transcript_type "lncRNA"; transcript_name "Gm38545-201"; level 2; tag "Ensembl_canonical"; tag "GENCODE_Primary"; tag "TAGENE";
chr4	HAVANA	exon	124558087	124558271	0	-	.	gene_id "ENSMUSG00000133192.1"; transcript_id "ENSMUST00000316522.1"; gene_type "lncRNA"; gene_name "Gm38545"; transcript_type "lncRNA"; transcript_name "Gm38545-206"; exon_number 4; exon_id "ENSMUSE00001624991.1"; level 2; tag "TAGENE";
chr4	HAVANA	exon	124558087	124558271	0	-	.	gene_id "ENSMUSG00000133192.1"; transcript_id "ENSMUST00000316518.1"; gene_type "lncRNA"; gene_name "Gm38545"; transcript_type "lncRNA"; transcript_name "Gm38545-202"; exon_number 4; exon_id "ENSMUSE00001624991.1"; level 2; tag "TAGENE";
chr4	HAVANA	exon	124558087	124558271	0	-	.	gene_id "ENSMUSG00000133192.1"; transcript_id "ENSMUST00000316519.1"; gene_type "lncRNA"; gene_name "Gm38545"; transcript_type "lncRNA"; transcript_name "Gm38545-203"; exon_number 3; exon_id "ENSMUSE00001624991.1"; level 2; tag "TAGENE";
chr4	HAVANA	transcript	124558087	124561994	0	-	.	gene_id "ENSMUSG00000133192.1"; transcript_id "ENSMUST00000316522.1"; gene_type "lncRNA"; gene_name "Gm38545"; transcript_type "lncRNA"; transcript_name "Gm38545-206"; level 2; tag "TAGENE";
chr4	HAVANA	transcript	124558087	124562021	0	-	.	gene_id "ENSMUSG00000133192.1"; transcript_id "ENSMUST00000316518.1"; gene_type "lncRNA"; gene_name "Gm38545"; transcript_type "lncRNA"; transcript_name "Gm38545-202"; level 2; tag "TAGENE";
chr4	HAVANA	transcript	124558087	124562021	0	-	.	gene_id "ENSMUSG00000133192.1"; transcript_id "ENSMUST00000316519.1"; gene_type "lncRNA"; gene_name "Gm38545"; transcript_type "lncRNA"; transcript_name "Gm38545-203"; level 2; tag "TAGENE";
chr4	HAVANA	exon	124558089	124558271	0	-	.	gene_id "ENSMUSG00000133192.1"; transcript_id "ENSMUST00000316523.1"; gene_type "lncRNA"; gene_name "Gm38545"; transcript_type "lncRNA"; transcript_name "Gm38545-207"; exon_number 3; exon_id "ENSMUSE00001624978.1"; level 2; tag "TAGENE";
chr4	HAVANA	exon	124558089	124558271	0	-	.	gene_id "ENSMUSG00000133192.1"; transcript_id "ENSMUST00000316521.1"; gene_type "lncRNA"; gene_name "Gm38545"; transcript_type "lncRNA"; transcript_name "Gm38545-205"; exon_number 4; exon_id "ENSMUSE00001624978.1"; level 2; tag "TAGENE";
chr4	HAVANA	transcript	124558089	124561994	0	-	.	gene_id "ENSMUSG00000133192.1"; transcript_id "ENSMUST00000316523.1"; gene_type "lncRNA"; gene_name "Gm38545"; transcript_type "lncRNA"; transcript_name "Gm38545-207"; level 2; tag "TAGENE";
chr4	HAVANA	transcript	124558089	124561999	0	-	.	gene_id "ENSMUSG00000133192.1"; transcript_id "ENSMUST00000316521.1"; gene_type "lncRNA"; gene_name "Gm38545"; transcript_type "lncRNA"; transcript_name "Gm38545-205"; level 2; tag "TAGENE";
chr4	HAVANA	exon	124558091	124558271	0	-	.	gene_id "ENSMUSG00000133192.1"; transcript_id "ENSMUST00000316526.1"; gene_type "lncRNA"; gene_name "Gm38545"; transcript_type "lncRNA"; transcript_name "Gm38545-210"; exon_number 4; exon_id "ENSMUSE00001624980.1"; level 2; tag "TAGENE";
chr4	HAVANA	transcript	124558091	124561966	0	-	.	gene_id "ENSMUSG00000133192.1"; transcript_id "ENSMUST00000316526.1"; gene_type "lncRNA"; gene_name "Gm38545"; transcript_type "lncRNA"; transcript_name "Gm38545-210"; level 2; tag "TAGENE";
chr4	HAVANA	exon	124558094	124558271	0	-	.	gene_id "ENSMUSG00000133192.1"; transcript_id "ENSMUST00000316525.1"; gene_type "lncRNA"; gene_name "Gm38545"; transcript_type "lncRNA"; transcript_name "Gm38545-209"; exon_number 4; exon_id "ENSMUSE00001624981.1"; level 2; tag "TAGENE";
chr4	HAVANA	transcript	124558094	124561972	0	-	.	gene_id "ENSMUSG00000133192.1"; transcript_id "ENSMUST00000316525.1"; gene_type "lncRNA"; gene_name "Gm38545"; transcript_type "lncRNA"; transcript_name "Gm38545-209"; level 2; tag "TAGENE";
chr4	HAVANA	exon	124558104	124558271	0	-	.	gene_id "ENSMUSG00000133192.1"; transcript_id "ENSMUST00000316524.1"; gene_type "lncRNA"; gene_name "Gm38545"; transcript_type "lncRNA"; transcript_name "Gm38545-208"; exon_number 4; exon_id "ENSMUSE00001624995.1"; level 2; tag "TAGENE";
chr4	HAVANA	transcript	124558104	124561985	0	-	.	gene_id "ENSMUSG00000133192.1"; transcript_id "ENSMUST00000316524.1"; gene_type "lncRNA"; gene_name "Gm38545"; transcript_type "lncRNA"; transcript_name "Gm38545-208"; level 2; tag "TAGENE";
chr4	HAVANA	exon	124558427	124558930	0	-	.	gene_id "ENSMUSG00000133192.1"; transcript_id "ENSMUST00000316517.1"; gene_type "lncRNA"; gene_name "Gm38545"; transcript_type "lncRNA"; transcript_name "Gm38545-201"; exon_number 3; exon_id "ENSMUSE00001625000.1"; level 2; tag "Ensembl_canonical"; tag "GENCODE_Primary"; tag "TAGENE";
chr4	HAVANA	exon	124558427	124558930	0	-	.	gene_id "ENSMUSG00000133192.1"; transcript_id "ENSMUST00000316521.1"; gene_type "lncRNA"; gene_name "Gm38545"; transcript_type "lncRNA"; transcript_name "Gm38545-205"; exon_number 3; exon_id "ENSMUSE00001625000.1"; level 2; tag "TAGENE";
chr4	HAVANA	exon	124558427	124558958	0	-	.	gene_id "ENSMUSG00000133192.1"; transcript_id "ENSMUST00000316524.1"; gene_type "lncRNA"; gene_name "Gm38545"; transcript_type "lncRNA"; transcript_name "Gm38545-208"; exon_number 3; exon_id "ENSMUSE00001624985.1"; level 2; tag "TAGENE";
chr4	HAVANA	exon	124558427	124559026	0	-	.	gene_id "ENSMUSG00000133192.1"; transcript_id "ENSMUST00000316520.1"; gene_type "lncRNA"; gene_name "Gm38545"; transcript_type "lncRNA"; transcript_name "Gm38545-204"; exon_number 3; exon_id "ENSMUSE00001624999.1"; level 2; tag "basic"; tag "TAGENE";
chr4	HAVANA	exon	124558427	124559026	0	-	.	gene_id "ENSMUSG00000133192.1"; transcript_id "ENSMUST00000316522.1"; gene_type "lncRNA"; gene_name "Gm38545"; transcript_type "lncRNA"; transcript_name "Gm38545-206"; exon_number 3; exon_id "ENSMUSE00001624999.1"; level 2; tag "TAGENE";
chr4	HAVANA	exon	124558427	124559896	0	-	.	gene_id "ENSMUSG00000133192.1"; transcript_id "ENSMUST00000316523.1"; gene_type "lncRNA"; gene_name "Gm38545"; transcript_type "lncRNA"; transcript_name "Gm38545-207"; exon_number 2; exon_id "ENSMUSE00001624987.1"; level 2; tag "TAGENE";
chr4	HAVANA	exon	124558433	124558958	0	-	.	gene_id "ENSMUSG00000133192.1"; transcript_id "ENSMUST00000316527.1"; gene_type "lncRNA"; gene_name "Gm38545"; transcript_type "lncRNA"; transcript_name "Gm38545-211"; exon_number 3; exon_id "ENSMUSE00001624994.1"; level 2; tag "TAGENE";
chr4	HAVANA	transcript	124558433	124561981	0	-	.	gene_id "ENSMUSG00000133192.1"; transcript_id "ENSMUST00000316527.1"; gene_type "lncRNA"; gene_name "Gm38545"; transcript_type "lncRNA"; transcript_name "Gm38545-211"; level 2; tag "TAGENE";
chr4	HAVANA	exon	124558840	124558930	0	-	.	gene_id "ENSMUSG00000133192.1"; transcript_id "ENSMUST00000316518.1"; gene_type "lncRNA"; gene_name "Gm38545"; transcript_type "lncRNA"; transcript_name "Gm38545-202"; exon_number 3; exon_id "ENSMUSE00001624982.1"; level 2; tag "TAGENE";
chr4	HAVANA	exon	124558840	124558958	0	-	.	gene_id "ENSMUSG00000133192.1"; transcript_id "ENSMUST00000316526.1"; gene_type "lncRNA"; gene_name "Gm38545"; transcript_type "lncRNA"; transcript_name "Gm38545-210"; exon_number 3; exon_id "ENSMUSE00001624986.1"; level 2; tag "TAGENE";
chr4	HAVANA	exon	124558840	124559026	0	-	.	gene_id "ENSMUSG00000133192.1"; transcript_id "ENSMUST00000316525.1"; gene_type "lncRNA"; gene_name "Gm38545"; transcript_type "lncRNA"; transcript_name "Gm38545-209"; exon_number 3; exon_id "ENSMUSE00001624993.1"; level 2; tag "TAGENE";
chr4	HAVANA	exon	124559762	124559896	0	-	.	gene_id "ENSMUSG00000133192.1"; transcript_id "ENSMUST00000316520.1"; gene_type "lncRNA"; gene_name "Gm38545"; transcript_type "lncRNA"; transcript_name "Gm38545-204"; exon_number 2; exon_id "ENSMUSE00001624983.1"; level 2; tag "basic"; tag "TAGENE";
chr4	HAVANA	exon	124559762	124559896	0	-	.	gene_id "ENSMUSG00000133192.1"; transcript_id "ENSMUST00000316517.1"; gene_type "lncRNA"; gene_name "Gm38545"; transcript_type "lncRNA"; transcript_name "Gm38545-201"; exon_number 2; exon_id "ENSMUSE00001624983.1"; level 2; tag "Ensembl_canonical"; tag "GENCODE_Primary"; tag "TAGENE";
chr4	HAVANA	exon	124559762	124559896	0	-	.	gene_id "ENSMUSG00000133192.1"; transcript_id "ENSMUST00000316522.1"; gene_type "lncRNA"; gene_name "Gm38545"; transcript_type "lncRNA"; transcript_name "Gm38545-206"; exon_number 2; exon_id "ENSMUSE00001624983.1"; level 2; tag "TAGENE";
chr4	HAVANA	exon	124559762	124559896	0	-	.	gene_id "ENSMUSG00000133192.1"; transcript_id "ENSMUST00000316518.1"; gene_type "lncRNA"; gene_name "Gm38545"; transcript_type "lncRNA"; transcript_name "Gm38545-202"; exon_number 2; exon_id "ENSMUSE00001624983.1"; level 2; tag "TAGENE";
chr4	HAVANA	exon	124559762	124559896	0	-	.	gene_id "ENSMUSG00000133192.1"; transcript_id "ENSMUST00000316519.1"; gene_type "lncRNA"; gene_name "Gm38545"; transcript_type "lncRNA"; transcript_name "Gm38545-203"; exon_number 2; exon_id "ENSMUSE00001624983.1"; level 2; tag "TAGENE";
chr4	HAVANA	exon	124559762	124559896	0	-	.	gene_id "ENSMUSG00000133192.1"; transcript_id "ENSMUST00000316521.1"; gene_type "lncRNA"; gene_name "Gm38545"; transcript_type "lncRNA"; transcript_name "Gm38545-205"; exon_number 2; exon_id "ENSMUSE00001624983.1"; level 2; tag "TAGENE";
chr4	HAVANA	exon	124559762	124559896	0	-	.	gene_id "ENSMUSG00000133192.1"; transcript_id "ENSMUST00000316526.1"; gene_type "lncRNA"; gene_name "Gm38545"; transcript_type "lncRNA"; transcript_name "Gm38545-210"; exon_number 2; exon_id "ENSMUSE00001624983.1"; level 2; tag "TAGENE";
chr4	HAVANA	exon	124559762	124559896	0	-	.	gene_id "ENSMUSG00000133192.1"; transcript_id "ENSMUST00000316525.1"; gene_type "lncRNA"; gene_name "Gm38545"; transcript_type "lncRNA"; transcript_name "Gm38545-209"; exon_number 2; exon_id "ENSMUSE00001624983.1"; level 2; tag "TAGENE";
chr4	HAVANA	exon	124559762	124559896	0	-	.	gene_id "ENSMUSG00000133192.1"; transcript_id "ENSMUST00000316524.1"; gene_type "lncRNA"; gene_name "Gm38545"; transcript_type "lncRNA"; transcript_name "Gm38545-208"; exon_number 2; exon_id "ENSMUSE00001624983.1"; level 2; tag "TAGENE";
chr4	HAVANA	exon	124559762	124559896	0	-	.	gene_id "ENSMUSG00000133192.1"; transcript_id "ENSMUST00000316527.1"; gene_type "lncRNA"; gene_name "Gm38545"; transcript_type "lncRNA"; transcript_name "Gm38545-211"; exon_number 2; exon_id "ENSMUSE00001624983.1"; level 2; tag "TAGENE";
chr4	HAVANA	exon	124561836	124561966	0	-	.	gene_id "ENSMUSG00000133192.1"; transcript_id "ENSMUST00000316526.1"; gene_type "lncRNA"; gene_name "Gm38545"; transcript_type "lncRNA"; transcript_name "Gm38545-210"; exon_number 1; exon_id "ENSMUSE00001624975.1"; level 2; tag "TAGENE";
chr4	HAVANA	exon	124561836	124561972	0	-	.	gene_id "ENSMUSG00000133192.1"; transcript_id "ENSMUST00000316525.1"; gene_type "lncRNA"; gene_name "Gm38545"; transcript_type "lncRNA"; transcript_name "Gm38545-209"; exon_number 1; exon_id "ENSMUSE00001624976.1"; level 2; tag "TAGENE";
chr4	HAVANA	exon	124561836	124561981	0	-	.	gene_id "ENSMUSG00000133192.1"; transcript_id "ENSMUST00000316527.1"; gene_type "lncRNA"; gene_name "Gm38545"; transcript_type "lncRNA"; transcript_name "Gm38545-211"; exon_number 1; exon_id "ENSMUSE00001624977.1"; level 2; tag "TAGENE";
chr4	HAVANA	exon	124561836	124561985	0	-	.	gene_id "ENSMUSG00000133192.1"; transcript_id "ENSMUST00000316524.1"; gene_type "lncRNA"; gene_name "Gm38545"; transcript_type "lncRNA"; transcript_name "Gm38545-208"; exon_number 1; exon_id "ENSMUSE00001624997.1"; level 2; tag "TAGENE";
chr4	HAVANA	exon	124561836	124561994	0	-	.	gene_id "ENSMUSG00000133192.1"; transcript_id "ENSMUST00000316523.1"; gene_type "lncRNA"; gene_name "Gm38545"; transcript_type "lncRNA"; transcript_name "Gm38545-207"; exon_number 1; exon_id "ENSMUSE00001624984.1"; level 2; tag "TAGENE";
chr4	HAVANA	exon	124561836	124562007	0	-	.	gene_id "ENSMUSG00000133192.1"; transcript_id "ENSMUST00000316520.1"; gene_type "lncRNA"; gene_name "Gm38545"; transcript_type "lncRNA"; transcript_name "Gm38545-204"; exon_number 1; exon_id "ENSMUSE00001624988.1"; level 2; tag "basic"; tag "TAGENE";
chr4	HAVANA	exon	124561836	124562021	0	-	.	gene_id "ENSMUSG00000133192.1"; transcript_id "ENSMUST00000316518.1"; gene_type "lncRNA"; gene_name "Gm38545"; transcript_type "lncRNA"; transcript_name "Gm38545-202"; exon_number 1; exon_id "ENSMUSE00001624979.1"; level 2; tag "TAGENE";
chr4	HAVANA	exon	124561836	124562021	0	-	.	gene_id "ENSMUSG00000133192.1"; transcript_id "ENSMUST00000316519.1"; gene_type "lncRNA"; gene_name "Gm38545"; transcript_type "lncRNA"; transcript_name "Gm38545-203"; exon_number 1; exon_id "ENSMUSE00001624979.1"; level 2; tag "TAGENE";
chr4	HAVANA	exon	124561836	124562046	0	-	.	gene_id "ENSMUSG00000133192.1"; transcript_id "ENSMUST00000316517.1"; gene_type "lncRNA"; gene_name "Gm38545"; transcript_type "lncRNA"; transcript_name "Gm38545-201"; exon_number 1; exon_id "ENSMUSE00001624992.1"; level 2; tag "Ensembl_canonical"; tag "GENCODE_Primary"; tag "TAGENE";
chr4	HAVANA	exon	124561969	124561994	0	-	.	gene_id "ENSMUSG00000133192.1"; transcript_id "ENSMUST00000316522.1"; gene_type "lncRNA"; gene_name "Gm38545"; transcript_type "lncRNA"; transcript_name "Gm38545-206"; exon_number 1; exon_id "ENSMUSE00001624996.1"; level 2; tag "TAGENE";
chr4	HAVANA	exon	124561969	124561999	0	-	.	gene_id "ENSMUSG00000133192.1"; transcript_id "ENSMUST00000316521.1"; gene_type "lncRNA"; gene_name "Gm38545"; transcript_type "lncRNA"; transcript_name "Gm38545-205"; exon_number 1; exon_id "ENSMUSE00001624990.1"; level 2; tag "TAGENE";
chr4	HAVANA	UTR	124571953	124572698	0	-	.	gene_id "ENSMUSG00000028907.8"; transcript_id "ENSMUST00000030738.8"; gene_type "protein_coding"; gene_name "Utp11"; transcript_type "protein_coding"; transcript_name "Utp11-201"; exon_number 8; exon_id "ENSMUSE00000789689.2"; level 2; protein_id "ENSMUSP00000030738.8"; transcript_support_level "1"; mgi_id "MGI:1914455"; tag "basic"; tag "Ensembl_canonical"; tag "GENCODE_Primary"; tag "appris_principal_1"; tag "CCDS"; ccdsid "CCDS18623.1"; havana_gene "OTTMUSG00000009171.1"; havana_transcript "OTTMUST00000020738.1";
chr4	HAVANA	exon	124571953	124572779	0	-	.	gene_id "ENSMUSG00000028907.8"; transcript_id "ENSMUST00000030738.8"; gene_type "protein_coding"; gene_name "Utp11"; transcript_type "protein_coding"; transcript_name "Utp11-201"; exon_number 8; exon_id "ENSMUSE00000789689.2"; level 2; protein_id "ENSMUSP00000030738.8"; transcript_support_level "1"; mgi_id "MGI:1914455"; tag "basic"; tag "Ensembl_canonical"; tag "GENCODE_Primary"; tag "appris_principal_1"; tag "CCDS"; ccdsid "CCDS18623.1"; havana_gene "OTTMUSG00000009171.1"; havana_transcript "OTTMUST00000020738.1";
chr4	HAVANA	gene	124571953	124587393	0	-	.	gene_id "ENSMUSG00000028907.8"; gene_type "protein_coding"; gene_name "Utp11"; level 2; mgi_id "MGI:1914455"; havana_gene "OTTMUSG00000009171.1";
chr4	HAVANA	transcript	124571953	124587393	0	-	.	gene_id "ENSMUSG00000028907.8"; transcript_id "ENSMUST00000030738.8"; gene_type "protein_coding"; gene_name "Utp11"; transcript_type "protein_coding"; transcript_name "Utp11-201"; level 2; protein_id "ENSMUSP00000030738.8"; transcript_support_level "1"; mgi_id "MGI:1914455"; tag "basic"; tag "Ensembl_canonical"; tag "GENCODE_Primary"; tag "appris_principal_1"; tag "CCDS"; ccdsid "CCDS18623.1"; havana_gene "OTTMUSG00000009171.1"; havana_transcript "OTTMUST00000020738.1";
chr4	HAVANA	exon	124572590	124572779	0	-	.	gene_id "ENSMUSG00000028907.8"; transcript_id "ENSMUST00000153088.2"; gene_type "protein_coding"; gene_name "Utp11"; transcript_type "retained_intron"; transcript_name "Utp11-202"; exon_number 6; exon_id "ENSMUSE00000631311.4"; level 2; transcript_support_level "2"; mgi_id "MGI:1914455"; havana_gene "OTTMUSG00000009171.1"; havana_transcript "OTTMUST00000020739.1";
chr4	ENSEMBL_gcm37	exon	124572590	124572779	16.8325534534674	-	.	gene_id "ENSMUSG00000028907.8"; transcript_id "ENSMUSG00000028907.8_tx_2"; exon_id "chr4_124572590_124572779_-"; exonnum "9"; txlen "992";
chr4	HAVANA	transcript	124572590	124587327	0	-	.	gene_id "ENSMUSG00000028907.8"; transcript_id "ENSMUST00000153088.2"; gene_type "protein_coding"; gene_name "Utp11"; transcript_type "retained_intron"; transcript_name "Utp11-202"; level 2; transcript_support_level "2"; mgi_id "MGI:1914455"; havana_gene "OTTMUSG00000009171.1"; havana_transcript "OTTMUST00000020739.1";
chr4	HAVANA	stop_codon	124572696	124572698	0	-	0	gene_id "ENSMUSG00000028907.8"; transcript_id "ENSMUST00000030738.8"; gene_type "protein_coding"; gene_name "Utp11"; transcript_type "protein_coding"; transcript_name "Utp11-201"; exon_number 8; exon_id "ENSMUSE00000789689.2"; level 2; protein_id "ENSMUSP00000030738.8"; transcript_support_level "1"; mgi_id "MGI:1914455"; tag "basic"; tag "Ensembl_canonical"; tag "GENCODE_Primary"; tag "appris_principal_1"; tag "CCDS"; ccdsid "CCDS18623.1"; havana_gene "OTTMUSG00000009171.1"; havana_transcript "OTTMUST00000020738.1";
chr4	HAVANA	CDS	124572699	124572779	0	-	0	gene_id "ENSMUSG00000028907.8"; transcript_id "ENSMUST00000030738.8"; gene_type "protein_coding"; gene_name "Utp11"; transcript_type "protein_coding"; transcript_name "Utp11-201"; exon_number 8; exon_id "ENSMUSE00000789689.2"; level 2; protein_id "ENSMUSP00000030738.8"; transcript_support_level "1"; mgi_id "MGI:1914455"; tag "basic"; tag "Ensembl_canonical"; tag "GENCODE_Primary"; tag "appris_principal_1"; tag "CCDS"; ccdsid "CCDS18623.1"; havana_gene "OTTMUSG00000009171.1"; havana_transcript "OTTMUST00000020738.1";
chr4	HAVANA	exon	124573495	124573605	0	-	.	gene_id "ENSMUSG00000028907.8"; transcript_id "ENSMUST00000030738.8"; gene_type "protein_coding"; gene_name "Utp11"; transcript_type "protein_coding"; transcript_name "Utp11-201"; exon_number 7; exon_id "ENSMUSE00000183300.2"; level 2; protein_id "ENSMUSP00000030738.8"; transcript_support_level "1"; mgi_id "MGI:1914455"; tag "basic"; tag "Ensembl_canonical"; tag "GENCODE_Primary"; tag "appris_principal_1"; tag "CCDS"; ccdsid "CCDS18623.1"; havana_gene "OTTMUSG00000009171.1"; havana_transcript "OTTMUST00000020738.1";
chr4	HAVANA	CDS	124573495	124573605	0	-	0	gene_id "ENSMUSG00000028907.8"; transcript_id "ENSMUST00000030738.8"; gene_type "protein_coding"; gene_name "Utp11"; transcript_type "protein_coding"; transcript_name "Utp11-201"; exon_number 7; exon_id "ENSMUSE00000183300.2"; level 2; protein_id "ENSMUSP00000030738.8"; transcript_support_level "1"; mgi_id "MGI:1914455"; tag "basic"; tag "Ensembl_canonical"; tag "GENCODE_Primary"; tag "appris_principal_1"; tag "CCDS"; ccdsid "CCDS18623.1"; havana_gene "OTTMUSG00000009171.1"; havana_transcript "OTTMUST00000020738.1";
chr4	ENSEMBL_gcm37	exon	124573495	124573605	16.8325534534674	-	.	gene_id "ENSMUSG00000028907.8"; transcript_id "ENSMUSG00000028907.8_tx_2"; exon_id "chr4_124573495_124573605_-"; exonnum "8"; txlen "992";
chr4	HAVANA	exon	124573495	124576116	0	-	.	gene_id "ENSMUSG00000028907.8"; transcript_id "ENSMUST00000153088.2"; gene_type "protein_coding"; gene_name "Utp11"; transcript_type "retained_intron"; transcript_name "Utp11-202"; exon_number 5; exon_id "ENSMUSE00000749443.2"; level 2; transcript_support_level "2"; mgi_id "MGI:1914455"; havana_gene "OTTMUSG00000009171.1"; havana_transcript "OTTMUST00000020739.1";
chr4	HAVANA	exon	124575986	124576116	0	-	.	gene_id "ENSMUSG00000028907.8"; transcript_id "ENSMUST00000030738.8"; gene_type "protein_coding"; gene_name "Utp11"; transcript_type "protein_coding"; transcript_name "Utp11-201"; exon_number 6; exon_id "ENSMUSE00000183304.2"; level 2; protein_id "ENSMUSP00000030738.8"; transcript_support_level "1"; mgi_id "MGI:1914455"; tag "basic"; tag "Ensembl_canonical"; tag "GENCODE_Primary"; tag "appris_principal_1"; tag "CCDS"; ccdsid "CCDS18623.1"; havana_gene "OTTMUSG00000009171.1"; havana_transcript "OTTMUST00000020738.1";
chr4	HAVANA	CDS	124575986	124576116	0	-	2	gene_id "ENSMUSG00000028907.8"; transcript_id "ENSMUST00000030738.8"; gene_type "protein_coding"; gene_name "Utp11"; transcript_type "protein_coding"; transcript_name "Utp11-201"; exon_number 6; exon_id "ENSMUSE00000183304.2"; level 2; protein_id "ENSMUSP00000030738.8"; transcript_support_level "1"; mgi_id "MGI:1914455"; tag "basic"; tag "Ensembl_canonical"; tag "GENCODE_Primary"; tag "appris_principal_1"; tag "CCDS"; ccdsid "CCDS18623.1"; havana_gene "OTTMUSG00000009171.1"; havana_transcript "OTTMUST00000020738.1";
chr4	ENSEMBL_gcm37	exon	124575986	124576116	16.8325534534674	-	.	gene_id "ENSMUSG00000028907.8"; transcript_id "ENSMUSG00000028907.8_tx_2"; exon_id "chr4_124575986_124576116_-"; exonnum "7"; txlen "992";
chr4	HAVANA	exon	124576206	124576299	0	-	.	gene_id "ENSMUSG00000028907.8"; transcript_id "ENSMUST00000030738.8"; gene_type "protein_coding"; gene_name "Utp11"; transcript_type "protein_coding"; transcript_name "Utp11-201"; exon_number 5; exon_id "ENSMUSE00000183298.2"; level 2; protein_id "ENSMUSP00000030738.8"; transcript_support_level "1"; mgi_id "MGI:1914455"; tag "basic"; tag "Ensembl_canonical"; tag "GENCODE_Primary"; tag "appris_principal_1"; tag "CCDS"; ccdsid "CCDS18623.1"; havana_gene "OTTMUSG00000009171.1"; havana_transcript "OTTMUST00000020738.1";
chr4	HAVANA	CDS	124576206	124576299	0	-	0	gene_id "ENSMUSG00000028907.8"; transcript_id "ENSMUST00000030738.8"; gene_type "protein_coding"; gene_name "Utp11"; transcript_type "protein_coding"; transcript_name "Utp11-201"; exon_number 5; exon_id "ENSMUSE00000183298.2"; level 2; protein_id "ENSMUSP00000030738.8"; transcript_support_level "1"; mgi_id "MGI:1914455"; tag "basic"; tag "Ensembl_canonical"; tag "GENCODE_Primary"; tag "appris_principal_1"; tag "CCDS"; ccdsid "CCDS18623.1"; havana_gene "OTTMUSG00000009171.1"; havana_transcript "OTTMUST00000020738.1";
chr4	ENSEMBL_gcm37	exon	124576206	124576299	16.8325534534674	-	.	gene_id "ENSMUSG00000028907.8"; transcript_id "ENSMUSG00000028907.8_tx_2"; exon_id "chr4_124576206_124576299_-"; exonnum "6"; txlen "992";
chr4	HAVANA	exon	124576206	124577141	0	-	.	gene_id "ENSMUSG00000028907.8"; transcript_id "ENSMUST00000153088.2"; gene_type "protein_coding"; gene_name "Utp11"; transcript_type "retained_intron"; transcript_name "Utp11-202"; exon_number 4; exon_id "ENSMUSE00000798953.2"; level 2; transcript_support_level "2"; mgi_id "MGI:1914455"; havana_gene "OTTMUSG00000009171.1"; havana_transcript "OTTMUST00000020739.1";
chr4	HAVANA	exon	124577028	124577141	0	-	.	gene_id "ENSMUSG00000028907.8"; transcript_id "ENSMUST00000030738.8"; gene_type "protein_coding"; gene_name "Utp11"; transcript_type "protein_coding"; transcript_name "Utp11-201"; exon_number 4; exon_id "ENSMUSE00000183294.2"; level 2; protein_id "ENSMUSP00000030738.8"; transcript_support_level "1"; mgi_id "MGI:1914455"; tag "basic"; tag "Ensembl_canonical"; tag "GENCODE_Primary"; tag "appris_principal_1"; tag "CCDS"; ccdsid "CCDS18623.1"; havana_gene "OTTMUSG00000009171.1"; havana_transcript "OTTMUST00000020738.1";
chr4	HAVANA	CDS	124577028	124577141	0	-	0	gene_id "ENSMUSG00000028907.8"; transcript_id "ENSMUST00000030738.8"; gene_type "protein_coding"; gene_name "Utp11"; transcript_type "protein_coding"; transcript_name "Utp11-201"; exon_number 4; exon_id "ENSMUSE00000183294.2"; level 2; protein_id "ENSMUSP00000030738.8"; transcript_support_level "1"; mgi_id "MGI:1914455"; tag "basic"; tag "Ensembl_canonical"; tag "GENCODE_Primary"; tag "appris_principal_1"; tag "CCDS"; ccdsid "CCDS18623.1"; havana_gene "OTTMUSG00000009171.1"; havana_transcript "OTTMUST00000020738.1";
chr4	ENSEMBL_gcm37	exon	124577028	124577141	16.8325534534674	-	.	gene_id "ENSMUSG00000028907.8"; transcript_id "ENSMUSG00000028907.8_tx_2"; exon_id "chr4_124577028_124577141_-"; exonnum "5"; txlen "992";
chr4	HAVANA	exon	124577546	124577648	0	-	.	gene_id "ENSMUSG00000028907.8"; transcript_id "ENSMUST00000030738.8"; gene_type "protein_coding"; gene_name "Utp11"; transcript_type "protein_coding"; transcript_name "Utp11-201"; exon_number 3; exon_id "ENSMUSE00001206859.2"; level 2; protein_id "ENSMUSP00000030738.8"; transcript_support_level "1"; mgi_id "MGI:1914455"; tag "basic"; tag "Ensembl_canonical"; tag "GENCODE_Primary"; tag "appris_principal_1"; tag "CCDS"; ccdsid "CCDS18623.1"; havana_gene "OTTMUSG00000009171.1"; havana_transcript "OTTMUST00000020738.1";
chr4	HAVANA	CDS	124577546	124577648	0	-	1	gene_id "ENSMUSG00000028907.8"; transcript_id "ENSMUST00000030738.8"; gene_type "protein_coding"; gene_name "Utp11"; transcript_type "protein_coding"; transcript_name "Utp11-201"; exon_number 3; exon_id "ENSMUSE00001206859.2"; level 2; protein_id "ENSMUSP00000030738.8"; transcript_support_level "1"; mgi_id "MGI:1914455"; tag "basic"; tag "Ensembl_canonical"; tag "GENCODE_Primary"; tag "appris_principal_1"; tag "CCDS"; ccdsid "CCDS18623.1"; havana_gene "OTTMUSG00000009171.1"; havana_transcript "OTTMUST00000020738.1";
chr4	HAVANA	exon	124577546	124577648	0	-	.	gene_id "ENSMUSG00000028907.8"; transcript_id "ENSMUST00000153088.2"; gene_type "protein_coding"; gene_name "Utp11"; transcript_type "retained_intron"; transcript_name "Utp11-202"; exon_number 3; exon_id "ENSMUSE00001263717.2"; level 2; transcript_support_level "2"; mgi_id "MGI:1914455"; havana_gene "OTTMUSG00000009171.1"; havana_transcript "OTTMUST00000020739.1";
chr4	ENSEMBL_gcm37	exon	124577546	124577648	16.8325534534674	-	.	gene_id "ENSMUSG00000028907.8"; transcript_id "ENSMUSG00000028907.8_tx_2"; exon_id "chr4_124577546_124577648_-"; exonnum "4"; txlen "992";
chr4	HAVANA	exon	124579882	124579943	0	-	.	gene_id "ENSMUSG00000028907.8"; transcript_id "ENSMUST00000030738.8"; gene_type "protein_coding"; gene_name "Utp11"; transcript_type "protein_coding"; transcript_name "Utp11-201"; exon_number 2; exon_id "ENSMUSE00001255441.2"; level 2; protein_id "ENSMUSP00000030738.8"; transcript_support_level "1"; mgi_id "MGI:1914455"; tag "basic"; tag "Ensembl_canonical"; tag "GENCODE_Primary"; tag "appris_principal_1"; tag "CCDS"; ccdsid "CCDS18623.1"; havana_gene "OTTMUSG00000009171.1"; havana_transcript "OTTMUST00000020738.1";
chr4	HAVANA	CDS	124579882	124579943	0	-	0	gene_id "ENSMUSG00000028907.8"; transcript_id "ENSMUST00000030738.8"; gene_type "protein_coding"; gene_name "Utp11"; transcript_type "protein_coding"; transcript_name "Utp11-201"; exon_number 2; exon_id "ENSMUSE00001255441.2"; level 2; protein_id "ENSMUSP00000030738.8"; transcript_support_level "1"; mgi_id "MGI:1914455"; tag "basic"; tag "Ensembl_canonical"; tag "GENCODE_Primary"; tag "appris_principal_1"; tag "CCDS"; ccdsid "CCDS18623.1"; havana_gene "OTTMUSG00000009171.1"; havana_transcript "OTTMUST00000020738.1";
chr4	HAVANA	exon	124579882	124579943	0	-	.	gene_id "ENSMUSG00000028907.8"; transcript_id "ENSMUST00000153088.2"; gene_type "protein_coding"; gene_name "Utp11"; transcript_type "retained_intron"; transcript_name "Utp11-202"; exon_number 2; exon_id "ENSMUSE00001281583.2"; level 2; transcript_support_level "2"; mgi_id "MGI:1914455"; havana_gene "OTTMUSG00000009171.1"; havana_transcript "OTTMUST00000020739.1";
chr4	ENSEMBL_gcm37	exon	124579882	124579943	16.8325534534674	-	.	gene_id "ENSMUSG00000028907.8"; transcript_id "ENSMUSG00000028907.8_tx_2"; exon_id "chr4_124579882_124579943_-"; exonnum "3"; txlen "992";
chr4	sragcm37_mid	exon	124582299	124582390	16.8325534534674	-	.	gene_id "ENSMUSG00000028907.8"; transcript_id "ENSMUSG00000028907.8_tx_2"; exon_id "chr4_124582299_124582390_-"; exonnum "2"; txlen "992";
chr4	HAVANA	CDS	124587233	124587295	0	-	0	gene_id "ENSMUSG00000028907.8"; transcript_id "ENSMUST00000030738.8"; gene_type "protein_coding"; gene_name "Utp11"; transcript_type "protein_coding"; transcript_name "Utp11-201"; exon_number 1; exon_id "ENSMUSE00000183306.8"; level 2; protein_id "ENSMUSP00000030738.8"; transcript_support_level "1"; mgi_id "MGI:1914455"; tag "basic"; tag "Ensembl_canonical"; tag "GENCODE_Primary"; tag "appris_principal_1"; tag "CCDS"; ccdsid "CCDS18623.1"; havana_gene "OTTMUSG00000009171.1"; havana_transcript "OTTMUST00000020738.1";
chr4	HAVANA	exon	124587233	124587327	0	-	.	gene_id "ENSMUSG00000028907.8"; transcript_id "ENSMUST00000153088.2"; gene_type "protein_coding"; gene_name "Utp11"; transcript_type "retained_intron"; transcript_name "Utp11-202"; exon_number 1; exon_id "ENSMUSE00000809612.2"; level 2; transcript_support_level "2"; mgi_id "MGI:1914455"; havana_gene "OTTMUSG00000009171.1"; havana_transcript "OTTMUST00000020739.1";
chr4	ENSEMBL_gcm37	exon	124587233	124587327	16.8325534534674	-	.	gene_id "ENSMUSG00000028907.8"; transcript_id "ENSMUSG00000028907.8_tx_2"; exon_id "chr4_124587233_124587327_-"; exonnum "1"; txlen "992";
chr4	HAVANA	exon	124587233	124587393	0	-	.	gene_id "ENSMUSG00000028907.8"; transcript_id "ENSMUST00000030738.8"; gene_type "protein_coding"; gene_name "Utp11"; transcript_type "protein_coding"; transcript_name "Utp11-201"; exon_number 1; exon_id "ENSMUSE00000183306.8"; level 2; protein_id "ENSMUSP00000030738.8"; transcript_support_level "1"; mgi_id "MGI:1914455"; tag "basic"; tag "Ensembl_canonical"; tag "GENCODE_Primary"; tag "appris_principal_1"; tag "CCDS"; ccdsid "CCDS18623.1"; havana_gene "OTTMUSG00000009171.1"; havana_transcript "OTTMUST00000020738.1";
chr4	HAVANA	start_codon	124587293	124587295	0	-	0	gene_id "ENSMUSG00000028907.8"; transcript_id "ENSMUST00000030738.8"; gene_type "protein_coding"; gene_name "Utp11"; transcript_type "protein_coding"; transcript_name "Utp11-201"; exon_number 1; exon_id "ENSMUSE00000183306.8"; level 2; protein_id "ENSMUSP00000030738.8"; transcript_support_level "1"; mgi_id "MGI:1914455"; tag "basic"; tag "Ensembl_canonical"; tag "GENCODE_Primary"; tag "appris_principal_1"; tag "CCDS"; ccdsid "CCDS18623.1"; havana_gene "OTTMUSG00000009171.1"; havana_transcript "OTTMUST00000020738.1";
chr4	HAVANA	UTR	124587296	124587393	0	-	.	gene_id "ENSMUSG00000028907.8"; transcript_id "ENSMUST00000030738.8"; gene_type "protein_coding"; gene_name "Utp11"; transcript_type "protein_coding"; transcript_name "Utp11-201"; exon_number 1; exon_id "ENSMUSE00000183306.8"; level 2; protein_id "ENSMUSP00000030738.8"; transcript_support_level "1"; mgi_id "MGI:1914455"; tag "basic"; tag "Ensembl_canonical"; tag "GENCODE_Primary"; tag "appris_principal_1"; tag "CCDS"; ccdsid "CCDS18623.1"; havana_gene "OTTMUSG00000009171.1"; havana_transcript "OTTMUST00000020738.1";
chr4	ENSEMBL	gene	124591298	124591400	0	-	.	gene_id "ENSMUSG00002075570.1"; gene_type "snRNA"; gene_name "Gm56093"; level 3; mgi_id "MGI:6848645";
chr4	ENSEMBL	transcript	124591298	124591400	0	-	.	gene_id "ENSMUSG00002075570.1"; transcript_id "ENSMUST00020182924.1"; gene_type "snRNA"; gene_name "Gm56093"; transcript_type "snRNA"; transcript_name "Gm56093-201"; level 3; mgi_id "MGI:6848645"; tag "basic"; tag "Ensembl_canonical"; tag "GENCODE_Primary";
chr4	ENSEMBL	exon	124591298	124591400	0	-	.	gene_id "ENSMUSG00002075570.1"; transcript_id "ENSMUST00020182924.1"; gene_type "snRNA"; gene_name "Gm56093"; transcript_type "snRNA"; transcript_name "Gm56093-201"; exon_number 1; exon_id "ENSMUSE00011468975.1"; level 3; mgi_id "MGI:6848645"; tag "basic"; tag "Ensembl_canonical"; tag "GENCODE_Primary";
chr4	HAVANA	exon	124628476	124628650	0	-	.	gene_id "ENSMUSG00000086589.3"; transcript_id "ENSMUST00000322607.1"; gene_type "lncRNA"; gene_name "Gm12915"; transcript_type "lncRNA"; transcript_name "Gm12915-206"; exon_number 3; exon_id "ENSMUSE00001636316.1"; level 2; mgi_id "MGI:3650273"; tag "TAGENE"; havana_gene "OTTMUSG00000009169.1";
chr4	HAVANA	exon	124628476	124628650	0	-	.	gene_id "ENSMUSG00000086589.3"; transcript_id "ENSMUST00000322606.1"; gene_type "lncRNA"; gene_name "Gm12915"; transcript_type "lncRNA"; transcript_name "Gm12915-205"; exon_number 4; exon_id "ENSMUSE00001636316.1"; level 2; mgi_id "MGI:3650273"; tag "TAGENE"; havana_gene "OTTMUSG00000009169.1";
chr4	HAVANA	exon	124628476	124628650	0	-	.	gene_id "ENSMUSG00000086589.3"; transcript_id "ENSMUST00000322605.1"; gene_type "lncRNA"; gene_name "Gm12915"; transcript_type "lncRNA"; transcript_name "Gm12915-204"; exon_number 5; exon_id "ENSMUSE00001636316.1"; level 2; mgi_id "MGI:3650273"; tag "basic"; tag "TAGENE"; havana_gene "OTTMUSG00000009169.1";
chr4	HAVANA	transcript	124628476	124635743	0	-	.	gene_id "ENSMUSG00000086589.3"; transcript_id "ENSMUST00000322607.1"; gene_type "lncRNA"; gene_name "Gm12915"; transcript_type "lncRNA"; transcript_name "Gm12915-206"; level 2; mgi_id "MGI:3650273"; tag "TAGENE"; havana_gene "OTTMUSG00000009169.1";
chr4	HAVANA	transcript	124628476	124635845	0	-	.	gene_id "ENSMUSG00000086589.3"; transcript_id "ENSMUST00000322606.1"; gene_type "lncRNA"; gene_name "Gm12915"; transcript_type "lncRNA"; transcript_name "Gm12915-205"; level 2; mgi_id "MGI:3650273"; tag "TAGENE"; havana_gene "OTTMUSG00000009169.1";
chr4	HAVANA	transcript	124628476	124636052	0	-	.	gene_id "ENSMUSG00000086589.3"; transcript_id "ENSMUST00000322605.1"; gene_type "lncRNA"; gene_name "Gm12915"; transcript_type "lncRNA"; transcript_name "Gm12915-204"; level 2; mgi_id "MGI:3650273"; tag "basic"; tag "TAGENE"; havana_gene "OTTMUSG00000009169.1";
chr4	HAVANA	gene	124628476	124645984	0	-	.	gene_id "ENSMUSG00000086589.3"; gene_type "lncRNA"; gene_name "Gm12915"; level 2; mgi_id "MGI:3650273"; havana_gene "OTTMUSG00000009169.1";
chr4	sragcm37_mid	exon	124628829	124629476	0.207880310913074	-	.	gene_id "ENSMUSG00000086589.3"; transcript_id "ENSMUSG00000086589.3_tx_1"; exon_id "chr4_124628829_124629476_-"; exonnum "4"; txlen "1078";
chr4	sragcm37_mid	exon	124628829	124629476	0.0184591564692687	-	.	gene_id "ENSMUSG00000086589.3"; transcript_id "ENSMUSG00000086589.3_tx_10"; exon_id "chr4_124628829_124629476_-"; exonnum "4"; txlen "1037";
chr4	sragcm37_mid	exon	124628829	124629476	0.176691082110039	-	.	gene_id "ENSMUSG00000086589.3"; transcript_id "ENSMUSG00000086589.3_tx_2"; exon_id "chr4_124628829_124629476_-"; exonnum "3"; txlen "1023";
chr4	sragcm37_mid	exon	124628829	124629476	0.114581515175578	-	.	gene_id "ENSMUSG00000086589.3"; transcript_id "ENSMUSG00000086589.3_tx_3"; exon_id "chr4_124628829_124629476_-"; exonnum "4"; txlen "1069";
chr4	sragcm37_mid	exon	124628829	124629476	0.106250997884931	-	.	gene_id "ENSMUSG00000086589.3"; transcript_id "ENSMUSG00000086589.3_tx_4"; exon_id "chr4_124628829_124629476_-"; exonnum "3"; txlen "883";
chr4	sragcm37_mid	exon	124628829	124629476	0.0802973306413189	-	.	gene_id "ENSMUSG00000086589.3"; transcript_id "ENSMUSG00000086589.3_tx_5"; exon_id "chr4_124628829_124629476_-"; exonnum "3"; txlen "874";
chr4	sragcm37_mid	exon	124628829	124629476	0.0508365443590764	-	.	gene_id "ENSMUSG00000086589.3"; transcript_id "ENSMUSG00000086589.3_tx_6"; exon_id "chr4_124628829_124629476_-"; exonnum "5"; txlen "1281";
chr4	sragcm37_mid	exon	124628829	124629476	0.0476739617019809	-	.	gene_id "ENSMUSG00000086589.3"; transcript_id "ENSMUSG00000086589.3_tx_7"; exon_id "chr4_124628829_124629476_-"; exonnum "5"; txlen "1319";
chr4	sragcm37_mid	exon	124628829	124629476	0.0374365890148733	-	.	gene_id "ENSMUSG00000086589.3"; transcript_id "ENSMUSG00000086589.3_tx_8"; exon_id "chr4_124628829_124629476_-"; exonnum "4"; txlen "1021";
chr4	HAVANA	exon	124629425	124629476	0	-	.	gene_id "ENSMUSG00000086589.3"; transcript_id "ENSMUST00000322605.1"; gene_type "lncRNA"; gene_name "Gm12915"; transcript_type "lncRNA"; transcript_name "Gm12915-204"; exon_number 4; exon_id "ENSMUSE00001636319.1"; level 2; mgi_id "MGI:3650273"; tag "basic"; tag "TAGENE"; havana_gene "OTTMUSG00000009169.1";
chr4	HAVANA	exon	124629519	124629774	0	-	.	gene_id "ENSMUSG00000086589.3"; transcript_id "ENSMUST00000322613.1"; gene_type "lncRNA"; gene_name "Gm12915"; transcript_type "lncRNA"; transcript_name "Gm12915-212"; exon_number 3; exon_id "ENSMUSE00001636327.1"; level 2; mgi_id "MGI:3650273"; tag "basic"; tag "TAGENE"; havana_gene "OTTMUSG00000009169.1";
chr4	HAVANA	exon	124629519	124630432	0	-	.	gene_id "ENSMUSG00000086589.3"; transcript_id "ENSMUST00000322612.1"; gene_type "lncRNA"; gene_name "Gm12915"; transcript_type "lncRNA"; transcript_name "Gm12915-211"; exon_number 2; exon_id "ENSMUSE00001636322.1"; level 2; mgi_id "MGI:3650273"; tag "TAGENE"; havana_gene "OTTMUSG00000009169.1";
chr4	HAVANA	exon	124629519	124630432	0	-	.	gene_id "ENSMUSG00000086589.3"; transcript_id "ENSMUST00000322611.1"; gene_type "lncRNA"; gene_name "Gm12915"; transcript_type "lncRNA"; transcript_name "Gm12915-210"; exon_number 3; exon_id "ENSMUSE00001636322.1"; level 2; mgi_id "MGI:3650273"; tag "TAGENE"; havana_gene "OTTMUSG00000009169.1";
chr4	HAVANA	exon	124629519	124630432	0	-	.	gene_id "ENSMUSG00000086589.3"; transcript_id "ENSMUST00000322610.1"; gene_type "lncRNA"; gene_name "Gm12915"; transcript_type "lncRNA"; transcript_name "Gm12915-209"; exon_number 2; exon_id "ENSMUSE00001636322.1"; level 2; mgi_id "MGI:3650273"; tag "TAGENE"; havana_gene "OTTMUSG00000009169.1";
chr4	HAVANA	exon	124629519	124630432	0	-	.	gene_id "ENSMUSG00000086589.3"; transcript_id "ENSMUST00000322609.1"; gene_type "lncRNA"; gene_name "Gm12915"; transcript_type "lncRNA"; transcript_name "Gm12915-208"; exon_number 3; exon_id "ENSMUSE00001636322.1"; level 2; mgi_id "MGI:3650273"; tag "TAGENE"; havana_gene "OTTMUSG00000009169.1";
chr4	HAVANA	exon	124629519	124630432	0	-	.	gene_id "ENSMUSG00000086589.3"; transcript_id "ENSMUST00000322608.1"; gene_type "lncRNA"; gene_name "Gm12915"; transcript_type "lncRNA"; transcript_name "Gm12915-207"; exon_number 3; exon_id "ENSMUSE00001636322.1"; level 2; mgi_id "MGI:3650273"; tag "TAGENE"; havana_gene "OTTMUSG00000009169.1";
chr4	HAVANA	exon	124629519	124630432	0	-	.	gene_id "ENSMUSG00000086589.3"; transcript_id "ENSMUST00000322603.1"; gene_type "lncRNA"; gene_name "Gm12915"; transcript_type "lncRNA"; transcript_name "Gm12915-202"; exon_number 4; exon_id "ENSMUSE00001636322.1"; level 2; mgi_id "MGI:3650273"; tag "basic"; tag "Ensembl_canonical"; tag "GENCODE_Primary"; tag "TAGENE"; havana_gene "OTTMUSG00000009169.1";
chr4	HAVANA	transcript	124629519	124635812	0	-	.	gene_id "ENSMUSG00000086589.3"; transcript_id "ENSMUST00000322613.1"; gene_type "lncRNA"; gene_name "Gm12915"; transcript_type "lncRNA"; transcript_name "Gm12915-212"; level 2; mgi_id "MGI:3650273"; tag "basic"; tag "TAGENE"; havana_gene "OTTMUSG00000009169.1";
chr4	HAVANA	transcript	124629519	124635823	0	-	.	gene_id "ENSMUSG00000086589.3"; transcript_id "ENSMUST00000322612.1"; gene_type "lncRNA"; gene_name "Gm12915"; transcript_type "lncRNA"; transcript_name "Gm12915-211"; level 2; mgi_id "MGI:3650273"; tag "TAGENE"; havana_gene "OTTMUSG00000009169.1";
chr4	HAVANA	transcript	124629519	124635848	0	-	.	gene_id "ENSMUSG00000086589.3"; transcript_id "ENSMUST00000322611.1"; gene_type "lncRNA"; gene_name "Gm12915"; transcript_type "lncRNA"; transcript_name "Gm12915-210"; level 2; mgi_id "MGI:3650273"; tag "TAGENE"; havana_gene "OTTMUSG00000009169.1";
chr4	HAVANA	transcript	124629519	124635850	0	-	.	gene_id "ENSMUSG00000086589.3"; transcript_id "ENSMUST00000322610.1"; gene_type "lncRNA"; gene_name "Gm12915"; transcript_type "lncRNA"; transcript_name "Gm12915-209"; level 2; mgi_id "MGI:3650273"; tag "TAGENE"; havana_gene "OTTMUSG00000009169.1";
chr4	HAVANA	transcript	124629519	124636099	0	-	.	gene_id "ENSMUSG00000086589.3"; transcript_id "ENSMUST00000322609.1"; gene_type "lncRNA"; gene_name "Gm12915"; transcript_type "lncRNA"; transcript_name "Gm12915-208"; level 2; mgi_id "MGI:3650273"; tag "TAGENE"; havana_gene "OTTMUSG00000009169.1";
chr4	HAVANA	transcript	124629519	124636434	0	-	.	gene_id "ENSMUSG00000086589.3"; transcript_id "ENSMUST00000322608.1"; gene_type "lncRNA"; gene_name "Gm12915"; transcript_type "lncRNA"; transcript_name "Gm12915-207"; level 2; mgi_id "MGI:3650273"; tag "TAGENE"; havana_gene "OTTMUSG00000009169.1";
chr4	HAVANA	transcript	124629519	124645170	0	-	.	gene_id "ENSMUSG00000086589.3"; transcript_id "ENSMUST00000322603.1"; gene_type "lncRNA"; gene_name "Gm12915"; transcript_type "lncRNA"; transcript_name "Gm12915-202"; level 2; mgi_id "MGI:3650273"; tag "basic"; tag "Ensembl_canonical"; tag "GENCODE_Primary"; tag "TAGENE"; havana_gene "OTTMUSG00000009169.1";
chr4	HAVANA	exon	124629521	124630432	0	-	.	gene_id "ENSMUSG00000086589.3"; transcript_id "ENSMUST00000322614.1"; gene_type "lncRNA"; gene_name "Gm12915"; transcript_type "lncRNA"; transcript_name "Gm12915-213"; exon_number 2; exon_id "ENSMUSE00001636323.1"; level 2; mgi_id "MGI:3650273"; tag "basic"; tag "TAGENE"; havana_gene "OTTMUSG00000009169.1";
chr4	HAVANA	transcript	124629521	124631392	0	-	.	gene_id "ENSMUSG00000086589.3"; transcript_id "ENSMUST00000322614.1"; gene_type "lncRNA"; gene_name "Gm12915"; transcript_type "lncRNA"; transcript_name "Gm12915-213"; level 2; mgi_id "MGI:3650273"; tag "basic"; tag "TAGENE"; havana_gene "OTTMUSG00000009169.1";
chr4	HAVANA	exon	124629523	124630432	0	-	.	gene_id "ENSMUSG00000086589.3"; transcript_id "ENSMUST00000322604.1"; gene_type "lncRNA"; gene_name "Gm12915"; transcript_type "lncRNA"; transcript_name "Gm12915-203"; exon_number 4; exon_id "ENSMUSE00000820665.2"; level 2; mgi_id "MGI:3650273"; tag "basic"; tag "TAGENE"; havana_gene "OTTMUSG00000009169.1";
chr4	HAVANA	exon	124629523	124630432	0	-	.	gene_id "ENSMUSG00000086589.3"; transcript_id "ENSMUST00000131381.2"; gene_type "lncRNA"; gene_name "Gm12915"; transcript_type "lncRNA"; transcript_name "Gm12915-201"; exon_number 4; exon_id "ENSMUSE00000820665.2"; level 2; transcript_support_level "1"; mgi_id "MGI:3650273"; tag "basic"; havana_gene "OTTMUSG00000009169.1"; havana_transcript "OTTMUST00000020734.1";
chr4	HAVANA	transcript	124629523	124645140	0	-	.	gene_id "ENSMUSG00000086589.3"; transcript_id "ENSMUST00000322604.1"; gene_type "lncRNA"; gene_name "Gm12915"; transcript_type "lncRNA"; transcript_name "Gm12915-203"; level 2; mgi_id "MGI:3650273"; tag "basic"; tag "TAGENE"; havana_gene "OTTMUSG00000009169.1";
chr4	HAVANA	transcript	124629523	124645147	0	-	.	gene_id "ENSMUSG00000086589.3"; transcript_id "ENSMUST00000131381.2"; gene_type "lncRNA"; gene_name "Gm12915"; transcript_type "lncRNA"; transcript_name "Gm12915-201"; level 2; transcript_support_level "1"; mgi_id "MGI:3650273"; tag "basic"; havana_gene "OTTMUSG00000009169.1"; havana_transcript "OTTMUST00000020734.1";
chr4	HAVANA	exon	124630238	124630432	0	-	.	gene_id "ENSMUSG00000086589.3"; transcript_id "ENSMUST00000322607.1"; gene_type "lncRNA"; gene_name "Gm12915"; transcript_type "lncRNA"; transcript_name "Gm12915-206"; exon_number 2; exon_id "ENSMUSE00001636329.1"; level 2; mgi_id "MGI:3650273"; tag "TAGENE"; havana_gene "OTTMUSG00000009169.1";
chr4	HAVANA	exon	124630238	124630432	0	-	.	gene_id "ENSMUSG00000086589.3"; transcript_id "ENSMUST00000322606.1"; gene_type "lncRNA"; gene_name "Gm12915"; transcript_type "lncRNA"; transcript_name "Gm12915-205"; exon_number 3; exon_id "ENSMUSE00001636329.1"; level 2; mgi_id "MGI:3650273"; tag "TAGENE"; havana_gene "OTTMUSG00000009169.1";
chr4	HAVANA	exon	124630238	124630432	0	-	.	gene_id "ENSMUSG00000086589.3"; transcript_id "ENSMUST00000322605.1"; gene_type "lncRNA"; gene_name "Gm12915"; transcript_type "lncRNA"; transcript_name "Gm12915-204"; exon_number 3; exon_id "ENSMUSE00001636329.1"; level 2; mgi_id "MGI:3650273"; tag "basic"; tag "TAGENE"; havana_gene "OTTMUSG00000009169.1";
chr4	HAVANA	exon	124630238	124630432	0	-	.	gene_id "ENSMUSG00000086589.3"; transcript_id "ENSMUST00000322613.1"; gene_type "lncRNA"; gene_name "Gm12915"; transcript_type "lncRNA"; transcript_name "Gm12915-212"; exon_number 2; exon_id "ENSMUSE00001636329.1"; level 2; mgi_id "MGI:3650273"; tag "basic"; tag "TAGENE"; havana_gene "OTTMUSG00000009169.1";
chr4	ENSEMBL_gcm37	exon	124630238	124630432	0.207880310913074	-	.	gene_id "ENSMUSG00000086589.3"; transcript_id "ENSMUSG00000086589.3_tx_1"; exon_id "chr4_124630238_124630432_-"; exonnum "3"; txlen "1078";
chr4	ENSEMBL_gcm37	exon	124630238	124630432	0.176691082110039	-	.	gene_id "ENSMUSG00000086589.3"; transcript_id "ENSMUSG00000086589.3_tx_2"; exon_id "chr4_124630238_124630432_-"; exonnum "2"; txlen "1023";
chr4	ENSEMBL_gcm37	exon	124630238	124630432	0.114581515175578	-	.	gene_id "ENSMUSG00000086589.3"; transcript_id "ENSMUSG00000086589.3_tx_3"; exon_id "chr4_124630238_124630432_-"; exonnum "3"; txlen "1069";
chr4	ENSEMBL_gcm37	exon	124630238	124630432	0.0508365443590764	-	.	gene_id "ENSMUSG00000086589.3"; transcript_id "ENSMUSG00000086589.3_tx_6"; exon_id "chr4_124630238_124630432_-"; exonnum "4"; txlen "1281";
chr4	ENSEMBL_gcm37	exon	124630238	124630432	0.0476739617019809	-	.	gene_id "ENSMUSG00000086589.3"; transcript_id "ENSMUSG00000086589.3_tx_7"; exon_id "chr4_124630238_124630432_-"; exonnum "4"; txlen "1319";
chr4	ENSEMBL_gcm37	exon	124630238	124630432	0.0374365890148733	-	.	gene_id "ENSMUSG00000086589.3"; transcript_id "ENSMUSG00000086589.3_tx_8"; exon_id "chr4_124630238_124630432_-"; exonnum "3"; txlen "1021";
chr4	HAVANA	exon	124631213	124631392	0	-	.	gene_id "ENSMUSG00000086589.3"; transcript_id "ENSMUST00000322614.1"; gene_type "lncRNA"; gene_name "Gm12915"; transcript_type "lncRNA"; transcript_name "Gm12915-213"; exon_number 1; exon_id "ENSMUSE00001636313.1"; level 2; mgi_id "MGI:3650273"; tag "basic"; tag "TAGENE"; havana_gene "OTTMUSG00000009169.1";
chr4	ENSEMBL_gcm37	exon	124631213	124631392	0.176691082110039	-	.	gene_id "ENSMUSG00000086589.3"; transcript_id "ENSMUSG00000086589.3_tx_2"; exon_id "chr4_124631213_124631392_-"; exonnum "1"; txlen "1023";
chr4	HAVANA	exon	124635076	124635714	0	-	.	gene_id "ENSMUSG00000086589.3"; transcript_id "ENSMUST00000322616.1"; gene_type "lncRNA"; gene_name "Gm12915"; transcript_type "lncRNA"; transcript_name "Gm12915-215"; exon_number 2; exon_id "ENSMUSE00001636314.1"; level 2; mgi_id "MGI:3650273"; tag "TAGENE"; havana_gene "OTTMUSG00000009169.1";
chr4	HAVANA	transcript	124635076	124636052	0	-	.	gene_id "ENSMUSG00000086589.3"; transcript_id "ENSMUST00000322616.1"; gene_type "lncRNA"; gene_name "Gm12915"; transcript_type "lncRNA"; transcript_name "Gm12915-215"; level 2; mgi_id "MGI:3650273"; tag "TAGENE"; havana_gene "OTTMUSG00000009169.1";
chr4	HAVANA	exon	124635567	124635714	0	-	.	gene_id "ENSMUSG00000086589.3"; transcript_id "ENSMUST00000322606.1"; gene_type "lncRNA"; gene_name "Gm12915"; transcript_type "lncRNA"; transcript_name "Gm12915-205"; exon_number 2; exon_id "ENSMUSE00000733084.2"; level 2; mgi_id "MGI:3650273"; tag "TAGENE"; havana_gene "OTTMUSG00000009169.1";
chr4	HAVANA	exon	124635567	124635714	0	-	.	gene_id "ENSMUSG00000086589.3"; transcript_id "ENSMUST00000322605.1"; gene_type "lncRNA"; gene_name "Gm12915"; transcript_type "lncRNA"; transcript_name "Gm12915-204"; exon_number 2; exon_id "ENSMUSE00000733084.2"; level 2; mgi_id "MGI:3650273"; tag "basic"; tag "TAGENE"; havana_gene "OTTMUSG00000009169.1";
chr4	HAVANA	exon	124635567	124635714	0	-	.	gene_id "ENSMUSG00000086589.3"; transcript_id "ENSMUST00000322611.1"; gene_type "lncRNA"; gene_name "Gm12915"; transcript_type "lncRNA"; transcript_name "Gm12915-210"; exon_number 2; exon_id "ENSMUSE00000733084.2"; level 2; mgi_id "MGI:3650273"; tag "TAGENE"; havana_gene "OTTMUSG00000009169.1";
chr4	HAVANA	exon	124635567	124635714	0	-	.	gene_id "ENSMUSG00000086589.3"; transcript_id "ENSMUST00000322609.1"; gene_type "lncRNA"; gene_name "Gm12915"; transcript_type "lncRNA"; transcript_name "Gm12915-208"; exon_number 2; exon_id "ENSMUSE00000733084.2"; level 2; mgi_id "MGI:3650273"; tag "TAGENE"; havana_gene "OTTMUSG00000009169.1";
chr4	HAVANA	exon	124635567	124635714	0	-	.	gene_id "ENSMUSG00000086589.3"; transcript_id "ENSMUST00000322608.1"; gene_type "lncRNA"; gene_name "Gm12915"; transcript_type "lncRNA"; transcript_name "Gm12915-207"; exon_number 2; exon_id "ENSMUSE00000733084.2"; level 2; mgi_id "MGI:3650273"; tag "TAGENE"; havana_gene "OTTMUSG00000009169.1";
chr4	HAVANA	exon	124635567	124635714	0	-	.	gene_id "ENSMUSG00000086589.3"; transcript_id "ENSMUST00000322603.1"; gene_type "lncRNA"; gene_name "Gm12915"; transcript_type "lncRNA"; transcript_name "Gm12915-202"; exon_number 3; exon_id "ENSMUSE00000733084.2"; level 2; mgi_id "MGI:3650273"; tag "basic"; tag "Ensembl_canonical"; tag "GENCODE_Primary"; tag "TAGENE"; havana_gene "OTTMUSG00000009169.1";
chr4	HAVANA	exon	124635567	124635714	0	-	.	gene_id "ENSMUSG00000086589.3"; transcript_id "ENSMUST00000322604.1"; gene_type "lncRNA"; gene_name "Gm12915"; transcript_type "lncRNA"; transcript_name "Gm12915-203"; exon_number 3; exon_id "ENSMUSE00000733084.2"; level 2; mgi_id "MGI:3650273"; tag "basic"; tag "TAGENE"; havana_gene "OTTMUSG00000009169.1";
chr4	HAVANA	exon	124635567	124635714	0	-	.	gene_id "ENSMUSG00000086589.3"; transcript_id "ENSMUST00000131381.2"; gene_type "lncRNA"; gene_name "Gm12915"; transcript_type "lncRNA"; transcript_name "Gm12915-201"; exon_number 3; exon_id "ENSMUSE00000733084.2"; level 2; transcript_support_level "1"; mgi_id "MGI:3650273"; tag "basic"; havana_gene "OTTMUSG00000009169.1"; havana_transcript "OTTMUST00000020734.1";
chr4	ENSEMBL_gcm37	exon	124635567	124635714	0.207880310913074	-	.	gene_id "ENSMUSG00000086589.3"; transcript_id "ENSMUSG00000086589.3_tx_1"; exon_id "chr4_124635567_124635714_-"; exonnum "2"; txlen "1078";
chr4	ENSEMBL_gcm37	exon	124635567	124635714	0.0184591564692687	-	.	gene_id "ENSMUSG00000086589.3"; transcript_id "ENSMUSG00000086589.3_tx_10"; exon_id "chr4_124635567_124635714_-"; exonnum "3"; txlen "1037";
chr4	ENSEMBL_gcm37	exon	124635567	124635714	0.114581515175578	-	.	gene_id "ENSMUSG00000086589.3"; transcript_id "ENSMUSG00000086589.3_tx_3"; exon_id "chr4_124635567_124635714_-"; exonnum "2"; txlen "1069";
chr4	ENSEMBL_gcm37	exon	124635567	124635714	0.106250997884931	-	.	gene_id "ENSMUSG00000086589.3"; transcript_id "ENSMUSG00000086589.3_tx_4"; exon_id "chr4_124635567_124635714_-"; exonnum "2"; txlen "883";
chr4	ENSEMBL_gcm37	exon	124635567	124635714	0.0802973306413189	-	.	gene_id "ENSMUSG00000086589.3"; transcript_id "ENSMUSG00000086589.3_tx_5"; exon_id "chr4_124635567_124635714_-"; exonnum "2"; txlen "874";
chr4	ENSEMBL_gcm37	exon	124635567	124635714	0.0508365443590764	-	.	gene_id "ENSMUSG00000086589.3"; transcript_id "ENSMUSG00000086589.3_tx_6"; exon_id "chr4_124635567_124635714_-"; exonnum "3"; txlen "1281";
chr4	ENSEMBL_gcm37	exon	124635567	124635714	0.0476739617019809	-	.	gene_id "ENSMUSG00000086589.3"; transcript_id "ENSMUSG00000086589.3_tx_7"; exon_id "chr4_124635567_124635714_-"; exonnum "3"; txlen "1319";
chr4	ENSEMBL_gcm37	exon	124635567	124635714	0.0374365890148733	-	.	gene_id "ENSMUSG00000086589.3"; transcript_id "ENSMUSG00000086589.3_tx_8"; exon_id "chr4_124635567_124635714_-"; exonnum "2"; txlen "1021";
chr4	HAVANA	exon	124635567	124635743	0	-	.	gene_id "ENSMUSG00000086589.3"; transcript_id "ENSMUST00000322607.1"; gene_type "lncRNA"; gene_name "Gm12915"; transcript_type "lncRNA"; transcript_name "Gm12915-206"; exon_number 1; exon_id "ENSMUSE00001636324.1"; level 2; mgi_id "MGI:3650273"; tag "TAGENE"; havana_gene "OTTMUSG00000009169.1";
chr4	HAVANA	exon	124635567	124635812	0	-	.	gene_id "ENSMUSG00000086589.3"; transcript_id "ENSMUST00000322613.1"; gene_type "lncRNA"; gene_name "Gm12915"; transcript_type "lncRNA"; transcript_name "Gm12915-212"; exon_number 1; exon_id "ENSMUSE00001636330.1"; level 2; mgi_id "MGI:3650273"; tag "basic"; tag "TAGENE"; havana_gene "OTTMUSG00000009169.1";
chr4	HAVANA	exon	124635567	124635850	0	-	.	gene_id "ENSMUSG00000086589.3"; transcript_id "ENSMUST00000322610.1"; gene_type "lncRNA"; gene_name "Gm12915"; transcript_type "lncRNA"; transcript_name "Gm12915-209"; exon_number 1; exon_id "ENSMUSE00001636326.1"; level 2; mgi_id "MGI:3650273"; tag "TAGENE"; havana_gene "OTTMUSG00000009169.1";
chr4	HAVANA	exon	124635571	124635823	0	-	.	gene_id "ENSMUSG00000086589.3"; transcript_id "ENSMUST00000322612.1"; gene_type "lncRNA"; gene_name "Gm12915"; transcript_type "lncRNA"; transcript_name "Gm12915-211"; exon_number 1; exon_id "ENSMUSE00001636331.1"; level 2; mgi_id "MGI:3650273"; tag "TAGENE"; havana_gene "OTTMUSG00000009169.1";
chr4	HAVANA	exon	124635816	124635845	0	-	.	gene_id "ENSMUSG00000086589.3"; transcript_id "ENSMUST00000322606.1"; gene_type "lncRNA"; gene_name "Gm12915"; transcript_type "lncRNA"; transcript_name "Gm12915-205"; exon_number 1; exon_id "ENSMUSE00001636321.1"; level 2; mgi_id "MGI:3650273"; tag "TAGENE"; havana_gene "OTTMUSG00000009169.1";
chr4	ENSEMBL_gcm37	exon	124635816	124635845	0.0374365890148733	-	.	gene_id "ENSMUSG00000086589.3"; transcript_id "ENSMUSG00000086589.3_tx_8"; exon_id "chr4_124635816_124635845_-"; exonnum "1"; txlen "1021";
chr4	HAVANA	exon	124635816	124635848	0	-	.	gene_id "ENSMUSG00000086589.3"; transcript_id "ENSMUST00000322611.1"; gene_type "lncRNA"; gene_name "Gm12915"; transcript_type "lncRNA"; transcript_name "Gm12915-210"; exon_number 1; exon_id "ENSMUSE00001636325.1"; level 2; mgi_id "MGI:3650273"; tag "TAGENE"; havana_gene "OTTMUSG00000009169.1";
chr4	HAVANA	exon	124635990	124636052	0	-	.	gene_id "ENSMUSG00000086589.3"; transcript_id "ENSMUST00000322605.1"; gene_type "lncRNA"; gene_name "Gm12915"; transcript_type "lncRNA"; transcript_name "Gm12915-204"; exon_number 1; exon_id "ENSMUSE00001636317.1"; level 2; mgi_id "MGI:3650273"; tag "basic"; tag "TAGENE"; havana_gene "OTTMUSG00000009169.1";
chr4	HAVANA	exon	124635990	124636052	0	-	.	gene_id "ENSMUSG00000086589.3"; transcript_id "ENSMUST00000322616.1"; gene_type "lncRNA"; gene_name "Gm12915"; transcript_type "lncRNA"; transcript_name "Gm12915-215"; exon_number 1; exon_id "ENSMUSE00001636317.1"; level 2; mgi_id "MGI:3650273"; tag "TAGENE"; havana_gene "OTTMUSG00000009169.1";
chr4	HAVANA	exon	124635990	124636099	0	-	.	gene_id "ENSMUSG00000086589.3"; transcript_id "ENSMUST00000322609.1"; gene_type "lncRNA"; gene_name "Gm12915"; transcript_type "lncRNA"; transcript_name "Gm12915-208"; exon_number 1; exon_id "ENSMUSE00001636318.1"; level 2; mgi_id "MGI:3650273"; tag "TAGENE"; havana_gene "OTTMUSG00000009169.1";
chr4	sragcm37_mid	exon	124635990	124636143	0.0184591564692687	-	.	gene_id "ENSMUSG00000086589.3"; transcript_id "ENSMUSG00000086589.3_tx_10"; exon_id "chr4_124635990_124636143_-"; exonnum "2"; txlen "1037";
chr4	sragcm37_mid	exon	124636297	124636383	0.207880310913074	-	.	gene_id "ENSMUSG00000086589.3"; transcript_id "ENSMUSG00000086589.3_tx_1"; exon_id "chr4_124636297_124636383_-"; exonnum "1"; txlen "1078";
chr4	sragcm37_mid	exon	124636297	124636383	0.0184591564692687	-	.	gene_id "ENSMUSG00000086589.3"; transcript_id "ENSMUSG00000086589.3_tx_10"; exon_id "chr4_124636297_124636383_-"; exonnum "1"; txlen "1037";
chr4	sragcm37_mid	exon	124636297	124636383	0.106250997884931	-	.	gene_id "ENSMUSG00000086589.3"; transcript_id "ENSMUSG00000086589.3_tx_4"; exon_id "chr4_124636297_124636383_-"; exonnum "1"; txlen "883";
chr4	HAVANA	exon	124636297	124636434	0	-	.	gene_id "ENSMUSG00000086589.3"; transcript_id "ENSMUST00000322608.1"; gene_type "lncRNA"; gene_name "Gm12915"; transcript_type "lncRNA"; transcript_name "Gm12915-207"; exon_number 1; exon_id "ENSMUSE00001636333.1"; level 2; mgi_id "MGI:3650273"; tag "TAGENE"; havana_gene "OTTMUSG00000009169.1";
chr4	sragcm37_mid	exon	124636306	124636383	0.114581515175578	-	.	gene_id "ENSMUSG00000086589.3"; transcript_id "ENSMUSG00000086589.3_tx_3"; exon_id "chr4_124636306_124636383_-"; exonnum "1"; txlen "1069";
chr4	sragcm37_mid	exon	124636306	124636383	0.0802973306413189	-	.	gene_id "ENSMUSG00000086589.3"; transcript_id "ENSMUSG00000086589.3_tx_5"; exon_id "chr4_124636306_124636383_-"; exonnum "1"; txlen "874";
chr4	HAVANA	exon	124638780	124638899	0	-	.	gene_id "ENSMUSG00000086589.3"; transcript_id "ENSMUST00000322604.1"; gene_type "lncRNA"; gene_name "Gm12915"; transcript_type "lncRNA"; transcript_name "Gm12915-203"; exon_number 2; exon_id "ENSMUSE00001636320.1"; level 2; mgi_id "MGI:3650273"; tag "basic"; tag "TAGENE"; havana_gene "OTTMUSG00000009169.1";
chr4	HAVANA	exon	124638780	124638972	0	-	.	gene_id "ENSMUSG00000086589.3"; transcript_id "ENSMUST00000322603.1"; gene_type "lncRNA"; gene_name "Gm12915"; transcript_type "lncRNA"; transcript_name "Gm12915-202"; exon_number 2; exon_id "ENSMUSE00000735143.2"; level 2; mgi_id "MGI:3650273"; tag "basic"; tag "Ensembl_canonical"; tag "GENCODE_Primary"; tag "TAGENE"; havana_gene "OTTMUSG00000009169.1";
chr4	HAVANA	exon	124638780	124638972	0	-	.	gene_id "ENSMUSG00000086589.3"; transcript_id "ENSMUST00000131381.2"; gene_type "lncRNA"; gene_name "Gm12915"; transcript_type "lncRNA"; transcript_name "Gm12915-201"; exon_number 2; exon_id "ENSMUSE00000735143.2"; level 2; transcript_support_level "1"; mgi_id "MGI:3650273"; tag "basic"; havana_gene "OTTMUSG00000009169.1"; havana_transcript "OTTMUST00000020734.1";
chr4	ENSEMBL_gcm37	exon	124638780	124638972	0.0508365443590764	-	.	gene_id "ENSMUSG00000086589.3"; transcript_id "ENSMUSG00000086589.3_tx_6"; exon_id "chr4_124638780_124638972_-"; exonnum "2"; txlen "1281";
chr4	ENSEMBL_gcm37	exon	124638780	124638972	0.0476739617019809	-	.	gene_id "ENSMUSG00000086589.3"; transcript_id "ENSMUSG00000086589.3_tx_7"; exon_id "chr4_124638780_124638972_-"; exonnum "2"; txlen "1319";
chr4	HAVANA	transcript	124644732	124645984	0	-	.	gene_id "ENSMUSG00000086589.3"; transcript_id "ENSMUST00000322615.1"; gene_type "lncRNA"; gene_name "Gm12915"; transcript_type "lncRNA"; transcript_name "Gm12915-214"; level 2; mgi_id "MGI:3650273"; tag "basic"; tag "TAGENE"; havana_gene "OTTMUSG00000009169.1";
chr4	HAVANA	exon	124644732	124645984	0	-	.	gene_id "ENSMUSG00000086589.3"; transcript_id "ENSMUST00000322615.1"; gene_type "lncRNA"; gene_name "Gm12915"; transcript_type "lncRNA"; transcript_name "Gm12915-214"; exon_number 1; exon_id "ENSMUSE00001636332.1"; level 2; mgi_id "MGI:3650273"; tag "basic"; tag "TAGENE"; havana_gene "OTTMUSG00000009169.1";
chr4	HAVANA	exon	124644900	124645147	0	-	.	gene_id "ENSMUSG00000086589.3"; transcript_id "ENSMUST00000131381.2"; gene_type "lncRNA"; gene_name "Gm12915"; transcript_type "lncRNA"; transcript_name "Gm12915-201"; exon_number 1; exon_id "ENSMUSE00000764893.2"; level 2; transcript_support_level "1"; mgi_id "MGI:3650273"; tag "basic"; havana_gene "OTTMUSG00000009169.1"; havana_transcript "OTTMUST00000020734.1";
chr4	HAVANA	exon	124645036	124645170	0	-	.	gene_id "ENSMUSG00000086589.3"; transcript_id "ENSMUST00000322603.1"; gene_type "lncRNA"; gene_name "Gm12915"; transcript_type "lncRNA"; transcript_name "Gm12915-202"; exon_number 1; exon_id "ENSMUSE00001636328.1"; level 2; mgi_id "MGI:3650273"; tag "basic"; tag "Ensembl_canonical"; tag "GENCODE_Primary"; tag "TAGENE"; havana_gene "OTTMUSG00000009169.1";
chr4	ENSEMBL_gcm37	exon	124645036	124645170	0.0476739617019809	-	.	gene_id "ENSMUSG00000086589.3"; transcript_id "ENSMUSG00000086589.3_tx_7"; exon_id "chr4_124645036_124645170_-"; exonnum "1"; txlen "1319";
chr4	HAVANA	exon	124645044	124645140	0	-	.	gene_id "ENSMUSG00000086589.3"; transcript_id "ENSMUST00000322604.1"; gene_type "lncRNA"; gene_name "Gm12915"; transcript_type "lncRNA"; transcript_name "Gm12915-203"; exon_number 1; exon_id "ENSMUSE00001636315.1"; level 2; mgi_id "MGI:3650273"; tag "basic"; tag "TAGENE"; havana_gene "OTTMUSG00000009169.1";
chr4	ENSEMBL_gcm37	exon	124645044	124645140	0.0508365443590764	-	.	gene_id "ENSMUSG00000086589.3"; transcript_id "ENSMUSG00000086589.3_tx_6"; exon_id "chr4_124645044_124645140_-"; exonnum "1"; txlen "1281";
chr4	sragcm37_es	exon	124685516	124685781	0.0311974468745081	-	.	gene_id "sragcm37_gene_38855"; transcript_id "sragcm37_gene_38855_tx_1"; exon_id "chr4_124685516_124685781_-"; exonnum "5"; txlen "1150";
chr4	sragcm37_mid	exon	124686404	124686582	0.0311974468745081	-	.	gene_id "sragcm37_gene_38855"; transcript_id "sragcm37_gene_38855_tx_1"; exon_id "chr4_124686404_124686582_-"; exonnum "4"; txlen "1150";
chr4	sragcm37_mid	exon	124686666	124686960	0.0311974468745081	-	.	gene_id "sragcm37_gene_38855"; transcript_id "sragcm37_gene_38855_tx_1"; exon_id "chr4_124686666_124686960_-"; exonnum "3"; txlen "1150";
chr4	sragcm37_mid	exon	124687277	124687531	0.0311974468745081	-	.	gene_id "sragcm37_gene_38855"; transcript_id "sragcm37_gene_38855_tx_1"; exon_id "chr4_124687277_124687531_-"; exonnum "2"; txlen "1150";
chr4	sragcm37_mid	exon	124687856	124688010	0.0311974468745081	-	.	gene_id "sragcm37_gene_38855"; transcript_id "sragcm37_gene_38855_tx_1"; exon_id "chr4_124687856_124688010_-"; exonnum "1"; txlen "1150";
chr4	sragcm37_es	exon	124731885	124732168	0.228457697598507	-	.	gene_id "ENSMUSG00000078570.11"; transcript_id "ENSMUSG00000078570.11_tx_4"; exon_id "chr4_124731885_124732168_-"; exonnum "5"; txlen "720";
chr4	sragcm37_es	exon	124731885	124732168	0.164556919276634	-	.	gene_id "ENSMUSG00000078570.11"; transcript_id "ENSMUSG00000078570.11_tx_5"; exon_id "chr4_124731885_124732168_-"; exonnum "5"; txlen "1619";
chr4	sragcm37_mid	exon	124732995	124733116	0.228457697598507	-	.	gene_id "ENSMUSG00000078570.11"; transcript_id "ENSMUSG00000078570.11_tx_4"; exon_id "chr4_124732995_124733116_-"; exonnum "4"; txlen "720";
chr4	sragcm37_mid	exon	124732995	124733116	0.164556919276634	-	.	gene_id "ENSMUSG00000078570.11"; transcript_id "ENSMUSG00000078570.11_tx_5"; exon_id "chr4_124732995_124733116_-"; exonnum "4"; txlen "1619";
chr4	sragcm37_mid	exon	124737872	124737972	0.228457697598507	-	.	gene_id "ENSMUSG00000078570.11"; transcript_id "ENSMUSG00000078570.11_tx_4"; exon_id "chr4_124737872_124737972_-"; exonnum "3"; txlen "720";
chr4	sragcm37_mid	exon	124737872	124737972	0.164556919276634	-	.	gene_id "ENSMUSG00000078570.11"; transcript_id "ENSMUSG00000078570.11_tx_5"; exon_id "chr4_124737872_124737972_-"; exonnum "3"; txlen "1619";
chr4	sragcm37_mid	exon	124738477	124738533	0.228457697598507	-	.	gene_id "ENSMUSG00000078570.11"; transcript_id "ENSMUSG00000078570.11_tx_4"; exon_id "chr4_124738477_124738533_-"; exonnum "2"; txlen "720";
chr4	sragcm37_mid	exon	124738477	124739432	0.164556919276634	-	.	gene_id "ENSMUSG00000078570.11"; transcript_id "ENSMUSG00000078570.11_tx_5"; exon_id "chr4_124738477_124739432_-"; exonnum "2"; txlen "1619";
chr4	sragcm37_ss	exon	124741460	124741615	0.228457697598507	-	.	gene_id "ENSMUSG00000078570.11"; transcript_id "ENSMUSG00000078570.11_tx_4"; exon_id "chr4_124741460_124741615_-"; exonnum "1"; txlen "720";
chr4	sragcm37_ss	exon	124741460	124741615	0.164556919276634	-	.	gene_id "ENSMUSG00000078570.11"; transcript_id "ENSMUSG00000078570.11_tx_5"; exon_id "chr4_124741460_124741615_-"; exonnum "1"; txlen "1619";
chr4	HAVANA	transcript	124742873	124744123	0	-	.	gene_id "ENSMUSG00000078570.11"; transcript_id "ENSMUST00000184704.2"; gene_type "protein_coding"; gene_name "1110065P20Rik"; transcript_type "retained_intron"; transcript_name "1110065P20Rik-205"; level 2; transcript_support_level "NA"; mgi_id "MGI:1916170"; havana_gene "OTTMUSG00000009174.1"; havana_transcript "OTTMUST00000118130.1";
chr4	HAVANA	exon	124742873	124744123	0	-	.	gene_id "ENSMUSG00000078570.11"; transcript_id "ENSMUST00000184704.2"; gene_type "protein_coding"; gene_name "1110065P20Rik"; transcript_type "retained_intron"; transcript_name "1110065P20Rik-205"; exon_number 1; exon_id "ENSMUSE00001316811.2"; level 2; transcript_support_level "NA"; mgi_id "MGI:1916170"; havana_gene "OTTMUSG00000009174.1"; havana_transcript "OTTMUST00000118130.1";
chr4	HAVANA	gene	124742873	124744989	0	-	.	gene_id "ENSMUSG00000078570.11"; gene_type "protein_coding"; gene_name "1110065P20Rik"; level 2; mgi_id "MGI:1916170"; havana_gene "OTTMUSG00000009174.1";
chr4	ENSEMBL	UTR	124743278	124743662	0	-	.	gene_id "ENSMUSG00000078570.11"; transcript_id "ENSMUST00000163946.2"; gene_type "protein_coding"; gene_name "1110065P20Rik"; transcript_type "protein_coding"; transcript_name "1110065P20Rik-204"; exon_number 3; exon_id "ENSMUSE00000737668.2"; level 3; protein_id "ENSMUSP00000130892.2"; transcript_support_level "2"; mgi_id "MGI:1916170"; tag "basic"; tag "CCDS"; ccdsid "CCDS51298.1"; havana_gene "OTTMUSG00000009174.1";
chr4	HAVANA	UTR	124743278	124743662	0	-	.	gene_id "ENSMUSG00000078570.11"; transcript_id "ENSMUST00000106190.10"; gene_type "protein_coding"; gene_name "1110065P20Rik"; transcript_type "protein_coding"; transcript_name "1110065P20Rik-201"; exon_number 3; exon_id "ENSMUSE00000737668.2"; level 2; protein_id "ENSMUSP00000101796.3"; transcript_support_level "2"; mgi_id "MGI:1916170"; tag "basic"; tag "appris_principal_1"; tag "CCDS"; ccdsid "CCDS84792.1"; havana_gene "OTTMUSG00000009174.1"; havana_transcript "OTTMUST00000020745.1";
chr4	ENSEMBL	exon	124743278	124743755	0	-	.	gene_id "ENSMUSG00000078570.11"; transcript_id "ENSMUST00000163946.2"; gene_type "protein_coding"; gene_name "1110065P20Rik"; transcript_type "protein_coding"; transcript_name "1110065P20Rik-204"; exon_number 3; exon_id "ENSMUSE00000737668.2"; level 3; protein_id "ENSMUSP00000130892.2"; transcript_support_level "2"; mgi_id "MGI:1916170"; tag "basic"; tag "CCDS"; ccdsid "CCDS51298.1"; havana_gene "OTTMUSG00000009174.1";
chr4	HAVANA	exon	124743278	124743755	0	-	.	gene_id "ENSMUSG00000078570.11"; transcript_id "ENSMUST00000106190.10"; gene_type "protein_coding"; gene_name "1110065P20Rik"; transcript_type "protein_coding"; transcript_name "1110065P20Rik-201"; exon_number 3; exon_id "ENSMUSE00000737668.2"; level 2; protein_id "ENSMUSP00000101796.3"; transcript_support_level "2"; mgi_id "MGI:1916170"; tag "basic"; tag "appris_principal_1"; tag "CCDS"; ccdsid "CCDS84792.1"; havana_gene "OTTMUSG00000009174.1"; havana_transcript "OTTMUST00000020745.1";
chr4	ENSEMBL	transcript	124743278	124744523	0	-	.	gene_id "ENSMUSG00000078570.11"; transcript_id "ENSMUST00000163946.2"; gene_type "protein_coding"; gene_name "1110065P20Rik"; transcript_type "protein_coding"; transcript_name "1110065P20Rik-204"; level 3; protein_id "ENSMUSP00000130892.2"; transcript_support_level "2"; mgi_id "MGI:1916170"; tag "basic"; tag "CCDS"; ccdsid "CCDS51298.1"; havana_gene "OTTMUSG00000009174.1";
chr4	HAVANA	transcript	124743278	124744602	0	-	.	gene_id "ENSMUSG00000078570.11"; transcript_id "ENSMUST00000106190.10"; gene_type "protein_coding"; gene_name "1110065P20Rik"; transcript_type "protein_coding"; transcript_name "1110065P20Rik-201"; level 2; protein_id "ENSMUSP00000101796.3"; transcript_support_level "2"; mgi_id "MGI:1916170"; tag "basic"; tag "appris_principal_1"; tag "CCDS"; ccdsid "CCDS84792.1"; havana_gene "OTTMUSG00000009174.1"; havana_transcript "OTTMUST00000020745.1";
chr4	HAVANA	UTR	124743279	124743662	0	-	.	gene_id "ENSMUSG00000078570.11"; transcript_id "ENSMUST00000125776.8"; gene_type "protein_coding"; gene_name "1110065P20Rik"; transcript_type "protein_coding"; transcript_name "1110065P20Rik-202"; exon_number 3; exon_id "ENSMUSE00000774981.2"; level 2; protein_id "ENSMUSP00000138901.2"; transcript_support_level "2"; mgi_id "MGI:1916170"; tag "mRNA_start_NF"; tag "cds_start_NF"; havana_gene "OTTMUSG00000009174.1"; havana_transcript "OTTMUST00000020746.1";
chr4	HAVANA	exon	124743279	124743755	0	-	.	gene_id "ENSMUSG00000078570.11"; transcript_id "ENSMUST00000125776.8"; gene_type "protein_coding"; gene_name "1110065P20Rik"; transcript_type "protein_coding"; transcript_name "1110065P20Rik-202"; exon_number 3; exon_id "ENSMUSE00000774981.2"; level 2; protein_id "ENSMUSP00000138901.2"; transcript_support_level "2"; mgi_id "MGI:1916170"; tag "mRNA_start_NF"; tag "cds_start_NF"; havana_gene "OTTMUSG00000009174.1"; havana_transcript "OTTMUST00000020746.1";
chr4	HAVANA	transcript	124743279	124744454	0	-	.	gene_id "ENSMUSG00000078570.11"; transcript_id "ENSMUST00000125776.8"; gene_type "protein_coding"; gene_name "1110065P20Rik"; transcript_type "protein_coding"; transcript_name "1110065P20Rik-202"; level 2; protein_id "ENSMUSP00000138901.2"; transcript_support_level "2"; mgi_id "MGI:1916170"; tag "mRNA_start_NF"; tag "cds_start_NF"; havana_gene "OTTMUSG00000009174.1"; havana_transcript "OTTMUST00000020746.1";
chr4	HAVANA	UTR	124743283	124743662	0	-	.	gene_id "ENSMUSG00000078570.11"; transcript_id "ENSMUST00000185036.2"; gene_type "protein_coding"; gene_name "1110065P20Rik"; transcript_type "protein_coding"; transcript_name "1110065P20Rik-206"; exon_number 3; exon_id "ENSMUSE00001315916.2"; level 2; protein_id "ENSMUSP00000139121.2"; transcript_support_level "2"; mgi_id "MGI:1916170"; tag "not_organism_supported"; tag "basic"; tag "Ensembl_canonical"; tag "GENCODE_Primary"; havana_gene "OTTMUSG00000009174.1"; havana_transcript "OTTMUST00000118131.1";
chr4	HAVANA	exon	124743283	124743755	0	-	.	gene_id "ENSMUSG00000078570.11"; transcript_id "ENSMUST00000185036.2"; gene_type "protein_coding"; gene_name "1110065P20Rik"; transcript_type "protein_coding"; transcript_name "1110065P20Rik-206"; exon_number 3; exon_id "ENSMUSE00001315916.2"; level 2; protein_id "ENSMUSP00000139121.2"; transcript_support_level "2"; mgi_id "MGI:1916170"; tag "not_organism_supported"; tag "basic"; tag "Ensembl_canonical"; tag "GENCODE_Primary"; havana_gene "OTTMUSG00000009174.1"; havana_transcript "OTTMUST00000118131.1";
chr4	HAVANA	transcript	124743283	124744989	0	-	.	gene_id "ENSMUSG00000078570.11"; transcript_id "ENSMUST00000185036.2"; gene_type "protein_coding"; gene_name "1110065P20Rik"; transcript_type "protein_coding"; transcript_name "1110065P20Rik-206"; level 2; protein_id "ENSMUSP00000139121.2"; transcript_support_level "2"; mgi_id "MGI:1916170"; tag "not_organism_supported"; tag "basic"; tag "Ensembl_canonical"; tag "GENCODE_Primary"; havana_gene "OTTMUSG00000009174.1"; havana_transcript "OTTMUST00000118131.1";
chr4	HAVANA	UTR	124743339	124743662	0	-	.	gene_id "ENSMUSG00000078570.11"; transcript_id "ENSMUST00000137769.3"; gene_type "protein_coding"; gene_name "1110065P20Rik"; transcript_type "protein_coding"; transcript_name "1110065P20Rik-203"; exon_number 2; exon_id "ENSMUSE00000733125.3"; level 2; protein_id "ENSMUSP00000138806.2"; transcript_support_level "1"; mgi_id "MGI:1916170"; tag "basic"; tag "CCDS"; ccdsid "CCDS51298.1"; havana_gene "OTTMUSG00000009174.1"; havana_transcript "OTTMUST00000020747.1";
chr4	HAVANA	exon	124743339	124743755	0	-	.	gene_id "ENSMUSG00000078570.11"; transcript_id "ENSMUST00000137769.3"; gene_type "protein_coding"; gene_name "1110065P20Rik"; transcript_type "protein_coding"; transcript_name "1110065P20Rik-203"; exon_number 2; exon_id "ENSMUSE00000733125.3"; level 2; protein_id "ENSMUSP00000138806.2"; transcript_support_level "1"; mgi_id "MGI:1916170"; tag "basic"; tag "CCDS"; ccdsid "CCDS51298.1"; havana_gene "OTTMUSG00000009174.1"; havana_transcript "OTTMUST00000020747.1";
chr4	HAVANA	transcript	124743339	124744266	0	-	.	gene_id "ENSMUSG00000078570.11"; transcript_id "ENSMUST00000137769.3"; gene_type "protein_coding"; gene_name "1110065P20Rik"; transcript_type "protein_coding"; transcript_name "1110065P20Rik-203"; level 2; protein_id "ENSMUSP00000138806.2"; transcript_support_level "1"; mgi_id "MGI:1916170"; tag "basic"; tag "CCDS"; ccdsid "CCDS51298.1"; havana_gene "OTTMUSG00000009174.1"; havana_transcript "OTTMUST00000020747.1";
chr4	ENSEMBL	stop_codon	124743660	124743662	0	-	0	gene_id "ENSMUSG00000078570.11"; transcript_id "ENSMUST00000163946.2"; gene_type "protein_coding"; gene_name "1110065P20Rik"; transcript_type "protein_coding"; transcript_name "1110065P20Rik-204"; exon_number 3; exon_id "ENSMUSE00000737668.2"; level 3; protein_id "ENSMUSP00000130892.2"; transcript_support_level "2"; mgi_id "MGI:1916170"; tag "basic"; tag "CCDS"; ccdsid "CCDS51298.1"; havana_gene "OTTMUSG00000009174.1";
chr4	HAVANA	stop_codon	124743660	124743662	0	-	0	gene_id "ENSMUSG00000078570.11"; transcript_id "ENSMUST00000106190.10"; gene_type "protein_coding"; gene_name "1110065P20Rik"; transcript_type "protein_coding"; transcript_name "1110065P20Rik-201"; exon_number 3; exon_id "ENSMUSE00000737668.2"; level 2; protein_id "ENSMUSP00000101796.3"; transcript_support_level "2"; mgi_id "MGI:1916170"; tag "basic"; tag "appris_principal_1"; tag "CCDS"; ccdsid "CCDS84792.1"; havana_gene "OTTMUSG00000009174.1"; havana_transcript "OTTMUST00000020745.1";
chr4	HAVANA	stop_codon	124743660	124743662	0	-	0	gene_id "ENSMUSG00000078570.11"; transcript_id "ENSMUST00000125776.8"; gene_type "protein_coding"; gene_name "1110065P20Rik"; transcript_type "protein_coding"; transcript_name "1110065P20Rik-202"; exon_number 3; exon_id "ENSMUSE00000774981.2"; level 2; protein_id "ENSMUSP00000138901.2"; transcript_support_level "2"; mgi_id "MGI:1916170"; tag "mRNA_start_NF"; tag "cds_start_NF"; havana_gene "OTTMUSG00000009174.1"; havana_transcript "OTTMUST00000020746.1";
chr4	HAVANA	stop_codon	124743660	124743662	0	-	0	gene_id "ENSMUSG00000078570.11"; transcript_id "ENSMUST00000185036.2"; gene_type "protein_coding"; gene_name "1110065P20Rik"; transcript_type "protein_coding"; transcript_name "1110065P20Rik-206"; exon_number 3; exon_id "ENSMUSE00001315916.2"; level 2; protein_id "ENSMUSP00000139121.2"; transcript_support_level "2"; mgi_id "MGI:1916170"; tag "not_organism_supported"; tag "basic"; tag "Ensembl_canonical"; tag "GENCODE_Primary"; havana_gene "OTTMUSG00000009174.1"; havana_transcript "OTTMUST00000118131.1";
chr4	HAVANA	stop_codon	124743660	124743662	0	-	0	gene_id "ENSMUSG00000078570.11"; transcript_id "ENSMUST00000137769.3"; gene_type "protein_coding"; gene_name "1110065P20Rik"; transcript_type "protein_coding"; transcript_name "1110065P20Rik-203"; exon_number 2; exon_id "ENSMUSE00000733125.3"; level 2; protein_id "ENSMUSP00000138806.2"; transcript_support_level "1"; mgi_id "MGI:1916170"; tag "basic"; tag "CCDS"; ccdsid "CCDS51298.1"; havana_gene "OTTMUSG00000009174.1"; havana_transcript "OTTMUST00000020747.1";
chr4	ENSEMBL	CDS	124743663	124743755	0	-	0	gene_id "ENSMUSG00000078570.11"; transcript_id "ENSMUST00000163946.2"; gene_type "protein_coding"; gene_name "1110065P20Rik"; transcript_type "protein_coding"; transcript_name "1110065P20Rik-204"; exon_number 3; exon_id "ENSMUSE00000737668.2"; level 3; protein_id "ENSMUSP00000130892.2"; transcript_support_level "2"; mgi_id "MGI:1916170"; tag "basic"; tag "CCDS"; ccdsid "CCDS51298.1"; havana_gene "OTTMUSG00000009174.1";
chr4	HAVANA	CDS	124743663	124743755	0	-	0	gene_id "ENSMUSG00000078570.11"; transcript_id "ENSMUST00000106190.10"; gene_type "protein_coding"; gene_name "1110065P20Rik"; transcript_type "protein_coding"; transcript_name "1110065P20Rik-201"; exon_number 3; exon_id "ENSMUSE00000737668.2"; level 2; protein_id "ENSMUSP00000101796.3"; transcript_support_level "2"; mgi_id "MGI:1916170"; tag "basic"; tag "appris_principal_1"; tag "CCDS"; ccdsid "CCDS84792.1"; havana_gene "OTTMUSG00000009174.1"; havana_transcript "OTTMUST00000020745.1";
chr4	HAVANA	CDS	124743663	124743755	0	-	0	gene_id "ENSMUSG00000078570.11"; transcript_id "ENSMUST00000125776.8"; gene_type "protein_coding"; gene_name "1110065P20Rik"; transcript_type "protein_coding"; transcript_name "1110065P20Rik-202"; exon_number 3; exon_id "ENSMUSE00000774981.2"; level 2; protein_id "ENSMUSP00000138901.2"; transcript_support_level "2"; mgi_id "MGI:1916170"; tag "mRNA_start_NF"; tag "cds_start_NF"; havana_gene "OTTMUSG00000009174.1"; havana_transcript "OTTMUST00000020746.1";
chr4	HAVANA	CDS	124743663	124743755	0	-	0	gene_id "ENSMUSG00000078570.11"; transcript_id "ENSMUST00000185036.2"; gene_type "protein_coding"; gene_name "1110065P20Rik"; transcript_type "protein_coding"; transcript_name "1110065P20Rik-206"; exon_number 3; exon_id "ENSMUSE00001315916.2"; level 2; protein_id "ENSMUSP00000139121.2"; transcript_support_level "2"; mgi_id "MGI:1916170"; tag "not_organism_supported"; tag "basic"; tag "Ensembl_canonical"; tag "GENCODE_Primary"; havana_gene "OTTMUSG00000009174.1"; havana_transcript "OTTMUST00000118131.1";
chr4	HAVANA	CDS	124743663	124743755	0	-	0	gene_id "ENSMUSG00000078570.11"; transcript_id "ENSMUST00000137769.3"; gene_type "protein_coding"; gene_name "1110065P20Rik"; transcript_type "protein_coding"; transcript_name "1110065P20Rik-203"; exon_number 2; exon_id "ENSMUSE00000733125.3"; level 2; protein_id "ENSMUSP00000138806.2"; transcript_support_level "1"; mgi_id "MGI:1916170"; tag "basic"; tag "CCDS"; ccdsid "CCDS51298.1"; havana_gene "OTTMUSG00000009174.1"; havana_transcript "OTTMUST00000020747.1";
chr4	ENSEMBL	CDS	124744025	124744072	0	-	0	gene_id "ENSMUSG00000078570.11"; transcript_id "ENSMUST00000163946.2"; gene_type "protein_coding"; gene_name "1110065P20Rik"; transcript_type "protein_coding"; transcript_name "1110065P20Rik-204"; exon_number 2; exon_id "ENSMUSE00001255149.2"; level 3; protein_id "ENSMUSP00000130892.2"; transcript_support_level "2"; mgi_id "MGI:1916170"; tag "basic"; tag "CCDS"; ccdsid "CCDS51298.1"; havana_gene "OTTMUSG00000009174.1";
chr4	HAVANA	CDS	124744025	124744072	0	-	0	gene_id "ENSMUSG00000078570.11"; transcript_id "ENSMUST00000137769.3"; gene_type "protein_coding"; gene_name "1110065P20Rik"; transcript_type "protein_coding"; transcript_name "1110065P20Rik-203"; exon_number 1; exon_id "ENSMUSE00000781685.2"; level 2; protein_id "ENSMUSP00000138806.2"; transcript_support_level "1"; mgi_id "MGI:1916170"; tag "basic"; tag "CCDS"; ccdsid "CCDS51298.1"; havana_gene "OTTMUSG00000009174.1"; havana_transcript "OTTMUST00000020747.1";
chr4	ENSEMBL	exon	124744025	124744226	0	-	.	gene_id "ENSMUSG00000078570.11"; transcript_id "ENSMUST00000163946.2"; gene_type "protein_coding"; gene_name "1110065P20Rik"; transcript_type "protein_coding"; transcript_name "1110065P20Rik-204"; exon_number 2; exon_id "ENSMUSE00001255149.2"; level 3; protein_id "ENSMUSP00000130892.2"; transcript_support_level "2"; mgi_id "MGI:1916170"; tag "basic"; tag "CCDS"; ccdsid "CCDS51298.1"; havana_gene "OTTMUSG00000009174.1";
chr4	HAVANA	exon	124744025	124744226	0	-	.	gene_id "ENSMUSG00000078570.11"; transcript_id "ENSMUST00000106190.10"; gene_type "protein_coding"; gene_name "1110065P20Rik"; transcript_type "protein_coding"; transcript_name "1110065P20Rik-201"; exon_number 2; exon_id "ENSMUSE00001317001.2"; level 2; protein_id "ENSMUSP00000101796.3"; transcript_support_level "2"; mgi_id "MGI:1916170"; tag "basic"; tag "appris_principal_1"; tag "CCDS"; ccdsid "CCDS84792.1"; havana_gene "OTTMUSG00000009174.1"; havana_transcript "OTTMUST00000020745.1";
chr4	HAVANA	CDS	124744025	124744226	0	-	1	gene_id "ENSMUSG00000078570.11"; transcript_id "ENSMUST00000106190.10"; gene_type "protein_coding"; gene_name "1110065P20Rik"; transcript_type "protein_coding"; transcript_name "1110065P20Rik-201"; exon_number 2; exon_id "ENSMUSE00001317001.2"; level 2; protein_id "ENSMUSP00000101796.3"; transcript_support_level "2"; mgi_id "MGI:1916170"; tag "basic"; tag "appris_principal_1"; tag "CCDS"; ccdsid "CCDS84792.1"; havana_gene "OTTMUSG00000009174.1"; havana_transcript "OTTMUST00000020745.1";
chr4	HAVANA	exon	124744025	124744226	0	-	.	gene_id "ENSMUSG00000078570.11"; transcript_id "ENSMUST00000125776.8"; gene_type "protein_coding"; gene_name "1110065P20Rik"; transcript_type "protein_coding"; transcript_name "1110065P20Rik-202"; exon_number 2; exon_id "ENSMUSE00001317001.2"; level 2; protein_id "ENSMUSP00000138901.2"; transcript_support_level "2"; mgi_id "MGI:1916170"; tag "mRNA_start_NF"; tag "cds_start_NF"; havana_gene "OTTMUSG00000009174.1"; havana_transcript "OTTMUST00000020746.1";
chr4	HAVANA	CDS	124744025	124744226	0	-	1	gene_id "ENSMUSG00000078570.11"; transcript_id "ENSMUST00000125776.8"; gene_type "protein_coding"; gene_name "1110065P20Rik"; transcript_type "protein_coding"; transcript_name "1110065P20Rik-202"; exon_number 2; exon_id "ENSMUSE00001317001.2"; level 2; protein_id "ENSMUSP00000138901.2"; transcript_support_level "2"; mgi_id "MGI:1916170"; tag "mRNA_start_NF"; tag "cds_start_NF"; havana_gene "OTTMUSG00000009174.1"; havana_transcript "OTTMUST00000020746.1";
chr4	HAVANA	exon	124744025	124744226	0	-	.	gene_id "ENSMUSG00000078570.11"; transcript_id "ENSMUST00000185036.2"; gene_type "protein_coding"; gene_name "1110065P20Rik"; transcript_type "protein_coding"; transcript_name "1110065P20Rik-206"; exon_number 2; exon_id "ENSMUSE00001317001.2"; level 2; protein_id "ENSMUSP00000139121.2"; transcript_support_level "2"; mgi_id "MGI:1916170"; tag "not_organism_supported"; tag "basic"; tag "Ensembl_canonical"; tag "GENCODE_Primary"; havana_gene "OTTMUSG00000009174.1"; havana_transcript "OTTMUST00000118131.1";
chr4	HAVANA	CDS	124744025	124744226	0	-	1	gene_id "ENSMUSG00000078570.11"; transcript_id "ENSMUST00000185036.2"; gene_type "protein_coding"; gene_name "1110065P20Rik"; transcript_type "protein_coding"; transcript_name "1110065P20Rik-206"; exon_number 2; exon_id "ENSMUSE00001317001.2"; level 2; protein_id "ENSMUSP00000139121.2"; transcript_support_level "2"; mgi_id "MGI:1916170"; tag "not_organism_supported"; tag "basic"; tag "Ensembl_canonical"; tag "GENCODE_Primary"; havana_gene "OTTMUSG00000009174.1"; havana_transcript "OTTMUST00000118131.1";
chr4	HAVANA	exon	124744025	124744266	0	-	.	gene_id "ENSMUSG00000078570.11"; transcript_id "ENSMUST00000137769.3"; gene_type "protein_coding"; gene_name "1110065P20Rik"; transcript_type "protein_coding"; transcript_name "1110065P20Rik-203"; exon_number 1; exon_id "ENSMUSE00000781685.2"; level 2; protein_id "ENSMUSP00000138806.2"; transcript_support_level "1"; mgi_id "MGI:1916170"; tag "basic"; tag "CCDS"; ccdsid "CCDS51298.1"; havana_gene "OTTMUSG00000009174.1"; havana_transcript "OTTMUST00000020747.1";
chr4	ENSEMBL	start_codon	124744070	124744072	0	-	0	gene_id "ENSMUSG00000078570.11"; transcript_id "ENSMUST00000163946.2"; gene_type "protein_coding"; gene_name "1110065P20Rik"; transcript_type "protein_coding"; transcript_name "1110065P20Rik-204"; exon_number 2; exon_id "ENSMUSE00001255149.2"; level 3; protein_id "ENSMUSP00000130892.2"; transcript_support_level "2"; mgi_id "MGI:1916170"; tag "basic"; tag "CCDS"; ccdsid "CCDS51298.1"; havana_gene "OTTMUSG00000009174.1";
chr4	HAVANA	start_codon	124744070	124744072	0	-	0	gene_id "ENSMUSG00000078570.11"; transcript_id "ENSMUST00000137769.3"; gene_type "protein_coding"; gene_name "1110065P20Rik"; transcript_type "protein_coding"; transcript_name "1110065P20Rik-203"; exon_number 1; exon_id "ENSMUSE00000781685.2"; level 2; protein_id "ENSMUSP00000138806.2"; transcript_support_level "1"; mgi_id "MGI:1916170"; tag "basic"; tag "CCDS"; ccdsid "CCDS51298.1"; havana_gene "OTTMUSG00000009174.1"; havana_transcript "OTTMUST00000020747.1";
chr4	ENSEMBL	UTR	124744073	124744226	0	-	.	gene_id "ENSMUSG00000078570.11"; transcript_id "ENSMUST00000163946.2"; gene_type "protein_coding"; gene_name "1110065P20Rik"; transcript_type "protein_coding"; transcript_name "1110065P20Rik-204"; exon_number 2; exon_id "ENSMUSE00001255149.2"; level 3; protein_id "ENSMUSP00000130892.2"; transcript_support_level "2"; mgi_id "MGI:1916170"; tag "basic"; tag "CCDS"; ccdsid "CCDS51298.1"; havana_gene "OTTMUSG00000009174.1";
chr4	HAVANA	UTR	124744073	124744266	0	-	.	gene_id "ENSMUSG00000078570.11"; transcript_id "ENSMUST00000137769.3"; gene_type "protein_coding"; gene_name "1110065P20Rik"; transcript_type "protein_coding"; transcript_name "1110065P20Rik-203"; exon_number 1; exon_id "ENSMUSE00000781685.2"; level 2; protein_id "ENSMUSP00000138806.2"; transcript_support_level "1"; mgi_id "MGI:1916170"; tag "basic"; tag "CCDS"; ccdsid "CCDS51298.1"; havana_gene "OTTMUSG00000009174.1"; havana_transcript "OTTMUST00000020747.1";
chr4	HAVANA	CDS	124744315	124744349	0	-	0	gene_id "ENSMUSG00000078570.11"; transcript_id "ENSMUST00000106190.10"; gene_type "protein_coding"; gene_name "1110065P20Rik"; transcript_type "protein_coding"; transcript_name "1110065P20Rik-201"; exon_number 1; exon_id "ENSMUSE00000668923.4"; level 2; protein_id "ENSMUSP00000101796.3"; transcript_support_level "2"; mgi_id "MGI:1916170"; tag "basic"; tag "appris_principal_1"; tag "CCDS"; ccdsid "CCDS84792.1"; havana_gene "OTTMUSG00000009174.1"; havana_transcript "OTTMUST00000020745.1";
chr4	HAVANA	exon	124744315	124744602	0	-	.	gene_id "ENSMUSG00000078570.11"; transcript_id "ENSMUST00000106190.10"; gene_type "protein_coding"; gene_name "1110065P20Rik"; transcript_type "protein_coding"; transcript_name "1110065P20Rik-201"; exon_number 1; exon_id "ENSMUSE00000668923.4"; level 2; protein_id "ENSMUSP00000101796.3"; transcript_support_level "2"; mgi_id "MGI:1916170"; tag "basic"; tag "appris_principal_1"; tag "CCDS"; ccdsid "CCDS84792.1"; havana_gene "OTTMUSG00000009174.1"; havana_transcript "OTTMUST00000020745.1";
chr4	HAVANA	start_codon	124744347	124744349	0	-	0	gene_id "ENSMUSG00000078570.11"; transcript_id "ENSMUST00000106190.10"; gene_type "protein_coding"; gene_name "1110065P20Rik"; transcript_type "protein_coding"; transcript_name "1110065P20Rik-201"; exon_number 1; exon_id "ENSMUSE00000668923.4"; level 2; protein_id "ENSMUSP00000101796.3"; transcript_support_level "2"; mgi_id "MGI:1916170"; tag "basic"; tag "appris_principal_1"; tag "CCDS"; ccdsid "CCDS84792.1"; havana_gene "OTTMUSG00000009174.1"; havana_transcript "OTTMUST00000020745.1";
chr4	HAVANA	UTR	124744350	124744602	0	-	.	gene_id "ENSMUSG00000078570.11"; transcript_id "ENSMUST00000106190.10"; gene_type "protein_coding"; gene_name "1110065P20Rik"; transcript_type "protein_coding"; transcript_name "1110065P20Rik-201"; exon_number 1; exon_id "ENSMUSE00000668923.4"; level 2; protein_id "ENSMUSP00000101796.3"; transcript_support_level "2"; mgi_id "MGI:1916170"; tag "basic"; tag "appris_principal_1"; tag "CCDS"; ccdsid "CCDS84792.1"; havana_gene "OTTMUSG00000009174.1"; havana_transcript "OTTMUST00000020745.1";
chr4	HAVANA	exon	124744373	124744454	0	-	.	gene_id "ENSMUSG00000078570.11"; transcript_id "ENSMUST00000125776.8"; gene_type "protein_coding"; gene_name "1110065P20Rik"; transcript_type "protein_coding"; transcript_name "1110065P20Rik-202"; exon_number 1; exon_id "ENSMUSE00000795917.2"; level 2; protein_id "ENSMUSP00000138901.2"; transcript_support_level "2"; mgi_id "MGI:1916170"; tag "mRNA_start_NF"; tag "cds_start_NF"; havana_gene "OTTMUSG00000009174.1"; havana_transcript "OTTMUST00000020746.1";
chr4	HAVANA	CDS	124744373	124744454	0	-	2	gene_id "ENSMUSG00000078570.11"; transcript_id "ENSMUST00000125776.8"; gene_type "protein_coding"; gene_name "1110065P20Rik"; transcript_type "protein_coding"; transcript_name "1110065P20Rik-202"; exon_number 1; exon_id "ENSMUSE00000795917.2"; level 2; protein_id "ENSMUSP00000138901.2"; transcript_support_level "2"; mgi_id "MGI:1916170"; tag "mRNA_start_NF"; tag "cds_start_NF"; havana_gene "OTTMUSG00000009174.1"; havana_transcript "OTTMUST00000020746.1";
chr4	ENSEMBL	exon	124744442	124744523	0	-	.	gene_id "ENSMUSG00000078570.11"; transcript_id "ENSMUST00000163946.2"; gene_type "protein_coding"; gene_name "1110065P20Rik"; transcript_type "protein_coding"; transcript_name "1110065P20Rik-204"; exon_number 1; exon_id "ENSMUSE00000887354.2"; level 3; protein_id "ENSMUSP00000130892.2"; transcript_support_level "2"; mgi_id "MGI:1916170"; tag "basic"; tag "CCDS"; ccdsid "CCDS51298.1"; havana_gene "OTTMUSG00000009174.1";
chr4	ENSEMBL	UTR	124744442	124744523	0	-	.	gene_id "ENSMUSG00000078570.11"; transcript_id "ENSMUST00000163946.2"; gene_type "protein_coding"; gene_name "1110065P20Rik"; transcript_type "protein_coding"; transcript_name "1110065P20Rik-204"; exon_number 1; exon_id "ENSMUSE00000887354.2"; level 3; protein_id "ENSMUSP00000130892.2"; transcript_support_level "2"; mgi_id "MGI:1916170"; tag "basic"; tag "CCDS"; ccdsid "CCDS51298.1"; havana_gene "OTTMUSG00000009174.1";
chr4	HAVANA	CDS	124744442	124744620	0	-	0	gene_id "ENSMUSG00000078570.11"; transcript_id "ENSMUST00000185036.2"; gene_type "protein_coding"; gene_name "1110065P20Rik"; transcript_type "protein_coding"; transcript_name "1110065P20Rik-206"; exon_number 1; exon_id "ENSMUSE00001316576.2"; level 2; protein_id "ENSMUSP00000139121.2"; transcript_support_level "2"; mgi_id "MGI:1916170"; tag "not_organism_supported"; tag "basic"; tag "Ensembl_canonical"; tag "GENCODE_Primary"; havana_gene "OTTMUSG00000009174.1"; havana_transcript "OTTMUST00000118131.1";
chr4	HAVANA	exon	124744442	124744989	0	-	.	gene_id "ENSMUSG00000078570.11"; transcript_id "ENSMUST00000185036.2"; gene_type "protein_coding"; gene_name "1110065P20Rik"; transcript_type "protein_coding"; transcript_name "1110065P20Rik-206"; exon_number 1; exon_id "ENSMUSE00001316576.2"; level 2; protein_id "ENSMUSP00000139121.2"; transcript_support_level "2"; mgi_id "MGI:1916170"; tag "not_organism_supported"; tag "basic"; tag "Ensembl_canonical"; tag "GENCODE_Primary"; havana_gene "OTTMUSG00000009174.1"; havana_transcript "OTTMUST00000118131.1";
chr4	HAVANA	start_codon	124744618	124744620	0	-	0	gene_id "ENSMUSG00000078570.11"; transcript_id "ENSMUST00000185036.2"; gene_type "protein_coding"; gene_name "1110065P20Rik"; transcript_type "protein_coding"; transcript_name "1110065P20Rik-206"; exon_number 1; exon_id "ENSMUSE00001316576.2"; level 2; protein_id "ENSMUSP00000139121.2"; transcript_support_level "2"; mgi_id "MGI:1916170"; tag "not_organism_supported"; tag "basic"; tag "Ensembl_canonical"; tag "GENCODE_Primary"; havana_gene "OTTMUSG00000009174.1"; havana_transcript "OTTMUST00000118131.1";
chr4	HAVANA	UTR	124744621	124744989	0	-	.	gene_id "ENSMUSG00000078570.11"; transcript_id "ENSMUST00000185036.2"; gene_type "protein_coding"; gene_name "1110065P20Rik"; transcript_type "protein_coding"; transcript_name "1110065P20Rik-206"; exon_number 1; exon_id "ENSMUSE00001316576.2"; level 2; protein_id "ENSMUSP00000139121.2"; transcript_support_level "2"; mgi_id "MGI:1916170"; tag "not_organism_supported"; tag "basic"; tag "Ensembl_canonical"; tag "GENCODE_Primary"; havana_gene "OTTMUSG00000009174.1"; havana_transcript "OTTMUST00000118131.1";
chr4	HAVANA	UTR	124749032	124750398	0	-	.	gene_id "ENSMUSG00000042763.10"; transcript_id "ENSMUST00000064444.8"; gene_type "protein_coding"; gene_name "Maneal"; transcript_type "protein_coding"; transcript_name "Maneal-201"; exon_number 4; exon_id "ENSMUSE00000518981.6"; level 2; protein_id "ENSMUSP00000066000.8"; transcript_support_level "3"; mgi_id "MGI:2684896"; tag "basic"; tag "Ensembl_canonical"; tag "GENCODE_Primary"; tag "appris_principal_1"; tag "CCDS"; ccdsid "CCDS18629.1"; havana_gene "OTTMUSG00000009200.1"; havana_transcript "OTTMUST00000020815.1";
chr4	HAVANA	exon	124749032	124751032	0	-	.	gene_id "ENSMUSG00000042763.10"; transcript_id "ENSMUST00000064444.8"; gene_type "protein_coding"; gene_name "Maneal"; transcript_type "protein_coding"; transcript_name "Maneal-201"; exon_number 4; exon_id "ENSMUSE00000518981.6"; level 2; protein_id "ENSMUSP00000066000.8"; transcript_support_level "3"; mgi_id "MGI:2684896"; tag "basic"; tag "Ensembl_canonical"; tag "GENCODE_Primary"; tag "appris_principal_1"; tag "CCDS"; ccdsid "CCDS18629.1"; havana_gene "OTTMUSG00000009200.1"; havana_transcript "OTTMUST00000020815.1";
chr4	ENSEMBL_gcm37	exon	124749032	124751032	0.0390293423303744	-	.	gene_id "ENSMUSG00000042763.10"; transcript_id "ENSMUSG00000042763.10_tx_2"; exon_id "chr4_124749032_124751032_-"; exonnum "5"; txlen "2837";
chr4	HAVANA	gene	124749032	124755964	0	-	.	gene_id "ENSMUSG00000042763.10"; gene_type "protein_coding"; gene_name "Maneal"; level 2; mgi_id "MGI:2684896"; havana_gene "OTTMUSG00000009200.1";
chr4	HAVANA	transcript	124749032	124755964	0	-	.	gene_id "ENSMUSG00000042763.10"; transcript_id "ENSMUST00000064444.8"; gene_type "protein_coding"; gene_name "Maneal"; transcript_type "protein_coding"; transcript_name "Maneal-201"; level 2; protein_id "ENSMUSP00000066000.8"; transcript_support_level "3"; mgi_id "MGI:2684896"; tag "basic"; tag "Ensembl_canonical"; tag "GENCODE_Primary"; tag "appris_principal_1"; tag "CCDS"; ccdsid "CCDS18629.1"; havana_gene "OTTMUSG00000009200.1"; havana_transcript "OTTMUST00000020815.1";
chr4	HAVANA	stop_codon	124750396	124750398	0	-	0	gene_id "ENSMUSG00000042763.10"; transcript_id "ENSMUST00000064444.8"; gene_type "protein_coding"; gene_name "Maneal"; transcript_type "protein_coding"; transcript_name "Maneal-201"; exon_number 4; exon_id "ENSMUSE00000518981.6"; level 2; protein_id "ENSMUSP00000066000.8"; transcript_support_level "3"; mgi_id "MGI:2684896"; tag "basic"; tag "Ensembl_canonical"; tag "GENCODE_Primary"; tag "appris_principal_1"; tag "CCDS"; ccdsid "CCDS18629.1"; havana_gene "OTTMUSG00000009200.1"; havana_transcript "OTTMUST00000020815.1";
chr4	HAVANA	CDS	124750399	124751032	0	-	1	gene_id "ENSMUSG00000042763.10"; transcript_id "ENSMUST00000064444.8"; gene_type "protein_coding"; gene_name "Maneal"; transcript_type "protein_coding"; transcript_name "Maneal-201"; exon_number 4; exon_id "ENSMUSE00000518981.6"; level 2; protein_id "ENSMUSP00000066000.8"; transcript_support_level "3"; mgi_id "MGI:2684896"; tag "basic"; tag "Ensembl_canonical"; tag "GENCODE_Primary"; tag "appris_principal_1"; tag "CCDS"; ccdsid "CCDS18629.1"; havana_gene "OTTMUSG00000009200.1"; havana_transcript "OTTMUST00000020815.1";
chr4	HAVANA	exon	124752924	124753000	0	-	.	gene_id "ENSMUSG00000042763.10"; transcript_id "ENSMUST00000064444.8"; gene_type "protein_coding"; gene_name "Maneal"; transcript_type "protein_coding"; transcript_name "Maneal-201"; exon_number 3; exon_id "ENSMUSE00000450256.2"; level 2; protein_id "ENSMUSP00000066000.8"; transcript_support_level "3"; mgi_id "MGI:2684896"; tag "basic"; tag "Ensembl_canonical"; tag "GENCODE_Primary"; tag "appris_principal_1"; tag "CCDS"; ccdsid "CCDS18629.1"; havana_gene "OTTMUSG00000009200.1"; havana_transcript "OTTMUST00000020815.1";
chr4	HAVANA	CDS	124752924	124753000	0	-	0	gene_id "ENSMUSG00000042763.10"; transcript_id "ENSMUST00000064444.8"; gene_type "protein_coding"; gene_name "Maneal"; transcript_type "protein_coding"; transcript_name "Maneal-201"; exon_number 3; exon_id "ENSMUSE00000450256.2"; level 2; protein_id "ENSMUSP00000066000.8"; transcript_support_level "3"; mgi_id "MGI:2684896"; tag "basic"; tag "Ensembl_canonical"; tag "GENCODE_Primary"; tag "appris_principal_1"; tag "CCDS"; ccdsid "CCDS18629.1"; havana_gene "OTTMUSG00000009200.1"; havana_transcript "OTTMUST00000020815.1";
chr4	ENSEMBL_gcm37	exon	124752924	124753000	0.0390293423303744	-	.	gene_id "ENSMUSG00000042763.10"; transcript_id "ENSMUSG00000042763.10_tx_2"; exon_id "chr4_124752924_124753000_-"; exonnum "4"; txlen "2837";
chr4	sragcm37_mid	exon	124753929	124754038	0.0390293423303744	-	.	gene_id "ENSMUSG00000042763.10"; transcript_id "ENSMUSG00000042763.10_tx_2"; exon_id "chr4_124753929_124754038_-"; exonnum "3"; txlen "2837";
chr4	HAVANA	exon	124754157	124754266	0	-	.	gene_id "ENSMUSG00000042763.10"; transcript_id "ENSMUST00000064444.8"; gene_type "protein_coding"; gene_name "Maneal"; transcript_type "protein_coding"; transcript_name "Maneal-201"; exon_number 2; exon_id "ENSMUSE00000237275.2"; level 2; protein_id "ENSMUSP00000066000.8"; transcript_support_level "3"; mgi_id "MGI:2684896"; tag "basic"; tag "Ensembl_canonical"; tag "GENCODE_Primary"; tag "appris_principal_1"; tag "CCDS"; ccdsid "CCDS18629.1"; havana_gene "OTTMUSG00000009200.1"; havana_transcript "OTTMUST00000020815.1";
chr4	HAVANA	CDS	124754157	124754266	0	-	2	gene_id "ENSMUSG00000042763.10"; transcript_id "ENSMUST00000064444.8"; gene_type "protein_coding"; gene_name "Maneal"; transcript_type "protein_coding"; transcript_name "Maneal-201"; exon_number 2; exon_id "ENSMUSE00000237275.2"; level 2; protein_id "ENSMUSP00000066000.8"; transcript_support_level "3"; mgi_id "MGI:2684896"; tag "basic"; tag "Ensembl_canonical"; tag "GENCODE_Primary"; tag "appris_principal_1"; tag "CCDS"; ccdsid "CCDS18629.1"; havana_gene "OTTMUSG00000009200.1"; havana_transcript "OTTMUST00000020815.1";
chr4	ENSEMBL_gcm37	exon	124754157	124754266	0.0390293423303744	-	.	gene_id "ENSMUSG00000042763.10"; transcript_id "ENSMUSG00000042763.10_tx_2"; exon_id "chr4_124754157_124754266_-"; exonnum "2"; txlen "2837";
chr4	HAVANA	CDS	124755426	124755960	0	-	0	gene_id "ENSMUSG00000042763.10"; transcript_id "ENSMUST00000064444.8"; gene_type "protein_coding"; gene_name "Maneal"; transcript_type "protein_coding"; transcript_name "Maneal-201"; exon_number 1; exon_id "ENSMUSE00000668911.2"; level 2; protein_id "ENSMUSP00000066000.8"; transcript_support_level "3"; mgi_id "MGI:2684896"; tag "basic"; tag "Ensembl_canonical"; tag "GENCODE_Primary"; tag "appris_principal_1"; tag "CCDS"; ccdsid "CCDS18629.1"; havana_gene "OTTMUSG00000009200.1"; havana_transcript "OTTMUST00000020815.1";
chr4	HAVANA	exon	124755426	124755964	0	-	.	gene_id "ENSMUSG00000042763.10"; transcript_id "ENSMUST00000064444.8"; gene_type "protein_coding"; gene_name "Maneal"; transcript_type "protein_coding"; transcript_name "Maneal-201"; exon_number 1; exon_id "ENSMUSE00000668911.2"; level 2; protein_id "ENSMUSP00000066000.8"; transcript_support_level "3"; mgi_id "MGI:2684896"; tag "basic"; tag "Ensembl_canonical"; tag "GENCODE_Primary"; tag "appris_principal_1"; tag "CCDS"; ccdsid "CCDS18629.1"; havana_gene "OTTMUSG00000009200.1"; havana_transcript "OTTMUST00000020815.1";
chr4	ENSEMBL_gcm37	exon	124755426	124755964	0.0390293423303744	-	.	gene_id "ENSMUSG00000042763.10"; transcript_id "ENSMUSG00000042763.10_tx_2"; exon_id "chr4_124755426_124755964_-"; exonnum "1"; txlen "2837";
chr4	HAVANA	start_codon	124755958	124755960	0	-	0	gene_id "ENSMUSG00000042763.10"; transcript_id "ENSMUST00000064444.8"; gene_type "protein_coding"; gene_name "Maneal"; transcript_type "protein_coding"; transcript_name "Maneal-201"; exon_number 1; exon_id "ENSMUSE00000668911.2"; level 2; protein_id "ENSMUSP00000066000.8"; transcript_support_level "3"; mgi_id "MGI:2684896"; tag "basic"; tag "Ensembl_canonical"; tag "GENCODE_Primary"; tag "appris_principal_1"; tag "CCDS"; ccdsid "CCDS18629.1"; havana_gene "OTTMUSG00000009200.1"; havana_transcript "OTTMUST00000020815.1";
chr4	HAVANA	UTR	124755961	124755964	0	-	.	gene_id "ENSMUSG00000042763.10"; transcript_id "ENSMUST00000064444.8"; gene_type "protein_coding"; gene_name "Maneal"; transcript_type "protein_coding"; transcript_name "Maneal-201"; exon_number 1; exon_id "ENSMUSE00000668911.2"; level 2; protein_id "ENSMUSP00000066000.8"; transcript_support_level "3"; mgi_id "MGI:2684896"; tag "basic"; tag "Ensembl_canonical"; tag "GENCODE_Primary"; tag "appris_principal_1"; tag "CCDS"; ccdsid "CCDS18629.1"; havana_gene "OTTMUSG00000009200.1"; havana_transcript "OTTMUST00000020815.1";
chr4	HAVANA	exon	124769790	124769980	0	-	.	gene_id "ENSMUSG00000140913.1"; transcript_id "ENSMUST00000361906.1"; gene_type "lncRNA"; gene_name "ENSMUSG00000140913"; transcript_type "lncRNA"; transcript_name "ENSMUST00000361906"; exon_number 4; exon_id "ENSMUSE00001712225.1"; level 2; tag "basic"; tag "Ensembl_canonical"; tag "GENCODE_Primary"; tag "TAGENE";
chr4	HAVANA	transcript	124769790	124775400	0	-	.	gene_id "ENSMUSG00000140913.1"; transcript_id "ENSMUST00000361906.1"; gene_type "lncRNA"; gene_name "ENSMUSG00000140913"; transcript_type "lncRNA"; transcript_name "ENSMUST00000361906"; level 2; tag "basic"; tag "Ensembl_canonical"; tag "GENCODE_Primary"; tag "TAGENE";
chr4	HAVANA	gene	124769790	124775471	0	-	.	gene_id "ENSMUSG00000140913.1"; gene_type "lncRNA"; gene_name "ENSMUSG00000140913"; level 2;
chr4	HAVANA	exon	124773361	124773716	0	-	.	gene_id "ENSMUSG00000140913.1"; transcript_id "ENSMUST00000361912.1"; gene_type "lncRNA"; gene_name "ENSMUSG00000140913"; transcript_type "lncRNA"; transcript_name "ENSMUST00000361912"; exon_number 2; exon_id "ENSMUSE00001712227.1"; level 2; tag "TAGENE";
chr4	HAVANA	exon	124773361	124773716	0	-	.	gene_id "ENSMUSG00000140913.1"; transcript_id "ENSMUST00000361907.1"; gene_type "lncRNA"; gene_name "ENSMUSG00000140913"; transcript_type "lncRNA"; transcript_name "ENSMUST00000361907"; exon_number 3; exon_id "ENSMUSE00001712227.1"; level 2; tag "TAGENE";
chr4	HAVANA	transcript	124773361	124775400	0	-	.	gene_id "ENSMUSG00000140913.1"; transcript_id "ENSMUST00000361912.1"; gene_type "lncRNA"; gene_name "ENSMUSG00000140913"; transcript_type "lncRNA"; transcript_name "ENSMUST00000361912"; level 2; tag "TAGENE";
chr4	HAVANA	transcript	124773361	124775471	0	-	.	gene_id "ENSMUSG00000140913.1"; transcript_id "ENSMUST00000361907.1"; gene_type "lncRNA"; gene_name "ENSMUSG00000140913"; transcript_type "lncRNA"; transcript_name "ENSMUST00000361907"; level 2; tag "TAGENE";
chr4	HAVANA	exon	124773364	124773712	0	-	.	gene_id "ENSMUSG00000140913.1"; transcript_id "ENSMUST00000361909.1"; gene_type "lncRNA"; gene_name "ENSMUSG00000140913"; transcript_type "lncRNA"; transcript_name "ENSMUST00000361909"; exon_number 3; exon_id "ENSMUSE00001712228.1"; level 2; tag "TAGENE";
chr4	HAVANA	exon	124773364	124773716	0	-	.	gene_id "ENSMUSG00000140913.1"; transcript_id "ENSMUST00000361913.1"; gene_type "lncRNA"; gene_name "ENSMUSG00000140913"; transcript_type "lncRNA"; transcript_name "ENSMUST00000361913"; exon_number 3; exon_id "ENSMUSE00001712220.1"; level 2; tag "TAGENE";
chr4	HAVANA	exon	124773364	124774842	0	-	.	gene_id "ENSMUSG00000140913.1"; transcript_id "ENSMUST00000361911.1"; gene_type "lncRNA"; gene_name "ENSMUSG00000140913"; transcript_type "lncRNA"; transcript_name "ENSMUST00000361911"; exon_number 2; exon_id "ENSMUSE00001712226.1"; level 2; tag "basic"; tag "TAGENE";
chr4	HAVANA	transcript	124773364	124775251	0	-	.	gene_id "ENSMUSG00000140913.1"; transcript_id "ENSMUST00000361913.1"; gene_type "lncRNA"; gene_name "ENSMUSG00000140913"; transcript_type "lncRNA"; transcript_name "ENSMUST00000361913"; level 2; tag "TAGENE";
chr4	HAVANA	transcript	124773364	124775432	0	-	.	gene_id "ENSMUSG00000140913.1"; transcript_id "ENSMUST00000361911.1"; gene_type "lncRNA"; gene_name "ENSMUSG00000140913"; transcript_type "lncRNA"; transcript_name "ENSMUST00000361911"; level 2; tag "basic"; tag "TAGENE";
chr4	HAVANA	transcript	124773364	124775441	0	-	.	gene_id "ENSMUSG00000140913.1"; transcript_id "ENSMUST00000361909.1"; gene_type "lncRNA"; gene_name "ENSMUSG00000140913"; transcript_type "lncRNA"; transcript_name "ENSMUST00000361909"; level 2; tag "TAGENE";
chr4	HAVANA	exon	124773367	124773716	0	-	.	gene_id "ENSMUSG00000140913.1"; transcript_id "ENSMUST00000361910.1"; gene_type "lncRNA"; gene_name "ENSMUSG00000140913"; transcript_type "lncRNA"; transcript_name "ENSMUST00000361910"; exon_number 3; exon_id "ENSMUSE00001712217.1"; level 2; tag "basic"; tag "TAGENE";
chr4	HAVANA	exon	124773367	124773716	0	-	.	gene_id "ENSMUSG00000140913.1"; transcript_id "ENSMUST00000361908.1"; gene_type "lncRNA"; gene_name "ENSMUSG00000140913"; transcript_type "lncRNA"; transcript_name "ENSMUST00000361908"; exon_number 3; exon_id "ENSMUSE00001712217.1"; level 2; tag "TAGENE";
chr4	HAVANA	transcript	124773367	124775440	0	-	.	gene_id "ENSMUSG00000140913.1"; transcript_id "ENSMUST00000361910.1"; gene_type "lncRNA"; gene_name "ENSMUSG00000140913"; transcript_type "lncRNA"; transcript_name "ENSMUST00000361910"; level 2; tag "basic"; tag "TAGENE";
chr4	HAVANA	transcript	124773367	124775469	0	-	.	gene_id "ENSMUSG00000140913.1"; transcript_id "ENSMUST00000361908.1"; gene_type "lncRNA"; gene_name "ENSMUSG00000140913"; transcript_type "lncRNA"; transcript_name "ENSMUST00000361908"; level 2; tag "TAGENE";
chr4	HAVANA	exon	124773548	124773716	0	-	.	gene_id "ENSMUSG00000140913.1"; transcript_id "ENSMUST00000361906.1"; gene_type "lncRNA"; gene_name "ENSMUSG00000140913"; transcript_type "lncRNA"; transcript_name "ENSMUST00000361906"; exon_number 3; exon_id "ENSMUSE00001712215.1"; level 2; tag "basic"; tag "Ensembl_canonical"; tag "GENCODE_Primary"; tag "TAGENE";
chr4	HAVANA	exon	124774647	124774805	0	-	.	gene_id "ENSMUSG00000140913.1"; transcript_id "ENSMUST00000361910.1"; gene_type "lncRNA"; gene_name "ENSMUSG00000140913"; transcript_type "lncRNA"; transcript_name "ENSMUST00000361910"; exon_number 2; exon_id "ENSMUSE00001712224.1"; level 2; tag "basic"; tag "TAGENE";
chr4	HAVANA	exon	124774647	124774842	0	-	.	gene_id "ENSMUSG00000140913.1"; transcript_id "ENSMUST00000361906.1"; gene_type "lncRNA"; gene_name "ENSMUSG00000140913"; transcript_type "lncRNA"; transcript_name "ENSMUST00000361906"; exon_number 2; exon_id "ENSMUSE00001712219.1"; level 2; tag "basic"; tag "Ensembl_canonical"; tag "GENCODE_Primary"; tag "TAGENE";
chr4	HAVANA	exon	124774647	124774842	0	-	.	gene_id "ENSMUSG00000140913.1"; transcript_id "ENSMUST00000361907.1"; gene_type "lncRNA"; gene_name "ENSMUSG00000140913"; transcript_type "lncRNA"; transcript_name "ENSMUST00000361907"; exon_number 2; exon_id "ENSMUSE00001712219.1"; level 2; tag "TAGENE";
chr4	HAVANA	exon	124774647	124774842	0	-	.	gene_id "ENSMUSG00000140913.1"; transcript_id "ENSMUST00000361913.1"; gene_type "lncRNA"; gene_name "ENSMUSG00000140913"; transcript_type "lncRNA"; transcript_name "ENSMUST00000361913"; exon_number 2; exon_id "ENSMUSE00001712219.1"; level 2; tag "TAGENE";
chr4	HAVANA	exon	124774647	124774842	0	-	.	gene_id "ENSMUSG00000140913.1"; transcript_id "ENSMUST00000361909.1"; gene_type "lncRNA"; gene_name "ENSMUSG00000140913"; transcript_type "lncRNA"; transcript_name "ENSMUST00000361909"; exon_number 2; exon_id "ENSMUSE00001712219.1"; level 2; tag "TAGENE";
chr4	HAVANA	exon	124774647	124774842	0	-	.	gene_id "ENSMUSG00000140913.1"; transcript_id "ENSMUST00000361908.1"; gene_type "lncRNA"; gene_name "ENSMUSG00000140913"; transcript_type "lncRNA"; transcript_name "ENSMUST00000361908"; exon_number 2; exon_id "ENSMUSE00001712219.1"; level 2; tag "TAGENE";
chr4	HAVANA	exon	124774647	124775400	0	-	.	gene_id "ENSMUSG00000140913.1"; transcript_id "ENSMUST00000361912.1"; gene_type "lncRNA"; gene_name "ENSMUSG00000140913"; transcript_type "lncRNA"; transcript_name "ENSMUST00000361912"; exon_number 1; exon_id "ENSMUSE00001712223.1"; level 2; tag "TAGENE";
chr4	HAVANA	exon	124775095	124775251	0	-	.	gene_id "ENSMUSG00000140913.1"; transcript_id "ENSMUST00000361913.1"; gene_type "lncRNA"; gene_name "ENSMUSG00000140913"; transcript_type "lncRNA"; transcript_name "ENSMUST00000361913"; exon_number 1; exon_id "ENSMUSE00001712229.1"; level 2; tag "TAGENE";
chr4	HAVANA	exon	124775303	124775400	0	-	.	gene_id "ENSMUSG00000140913.1"; transcript_id "ENSMUST00000361906.1"; gene_type "lncRNA"; gene_name "ENSMUSG00000140913"; transcript_type "lncRNA"; transcript_name "ENSMUST00000361906"; exon_number 1; exon_id "ENSMUSE00001712230.1"; level 2; tag "basic"; tag "Ensembl_canonical"; tag "GENCODE_Primary"; tag "TAGENE";
chr4	HAVANA	exon	124775303	124775432	0	-	.	gene_id "ENSMUSG00000140913.1"; transcript_id "ENSMUST00000361911.1"; gene_type "lncRNA"; gene_name "ENSMUSG00000140913"; transcript_type "lncRNA"; transcript_name "ENSMUST00000361911"; exon_number 1; exon_id "ENSMUSE00001712231.1"; level 2; tag "basic"; tag "TAGENE";
chr4	HAVANA	exon	124775303	124775440	0	-	.	gene_id "ENSMUSG00000140913.1"; transcript_id "ENSMUST00000361910.1"; gene_type "lncRNA"; gene_name "ENSMUSG00000140913"; transcript_type "lncRNA"; transcript_name "ENSMUST00000361910"; exon_number 1; exon_id "ENSMUSE00001712218.1"; level 2; tag "basic"; tag "TAGENE";
chr4	HAVANA	exon	124775303	124775441	0	-	.	gene_id "ENSMUSG00000140913.1"; transcript_id "ENSMUST00000361909.1"; gene_type "lncRNA"; gene_name "ENSMUSG00000140913"; transcript_type "lncRNA"; transcript_name "ENSMUST00000361909"; exon_number 1; exon_id "ENSMUSE00001712216.1"; level 2; tag "TAGENE";
chr4	HAVANA	exon	124775303	124775471	0	-	.	gene_id "ENSMUSG00000140913.1"; transcript_id "ENSMUST00000361907.1"; gene_type "lncRNA"; gene_name "ENSMUSG00000140913"; transcript_type "lncRNA"; transcript_name "ENSMUST00000361907"; exon_number 1; exon_id "ENSMUSE00001712222.1"; level 2; tag "TAGENE";
chr4	HAVANA	exon	124775403	124775469	0	-	.	gene_id "ENSMUSG00000140913.1"; transcript_id "ENSMUST00000361908.1"; gene_type "lncRNA"; gene_name "ENSMUSG00000140913"; transcript_type "lncRNA"; transcript_name "ENSMUST00000361908"; exon_number 1; exon_id "ENSMUSE00001712221.1"; level 2; tag "TAGENE";
chr4	HAVANA	exon	124784675	124784774	0	-	.	gene_id "ENSMUSG00000085263.3"; transcript_id "ENSMUST00000154947.3"; gene_type "lncRNA"; gene_name "1700125G02Rik"; transcript_type "lncRNA"; transcript_name "1700125G02Rik-201"; exon_number 3; exon_id "ENSMUSE00001634374.1"; level 2; transcript_support_level "1"; mgi_id "MGI:1920878"; tag "mRNA_start_NF"; tag "basic"; tag "Ensembl_canonical"; tag "GENCODE_Primary"; tag "TAGENE"; havana_gene "OTTMUSG00000009204.1"; havana_transcript "OTTMUST00000020827.1";
chr4	HAVANA	gene	124784675	124788623	0	-	.	gene_id "ENSMUSG00000085263.3"; gene_type "lncRNA"; gene_name "1700125G02Rik"; level 2; mgi_id "MGI:1920878"; havana_gene "OTTMUSG00000009204.1";
chr4	HAVANA	transcript	124784675	124788623	0	-	.	gene_id "ENSMUSG00000085263.3"; transcript_id "ENSMUST00000154947.3"; gene_type "lncRNA"; gene_name "1700125G02Rik"; transcript_type "lncRNA"; transcript_name "1700125G02Rik-201"; level 2; transcript_support_level "1"; mgi_id "MGI:1920878"; tag "mRNA_start_NF"; tag "basic"; tag "Ensembl_canonical"; tag "GENCODE_Primary"; tag "TAGENE"; havana_gene "OTTMUSG00000009204.1"; havana_transcript "OTTMUST00000020827.1";
chr4	HAVANA	exon	124785101	124785222	0	-	.	gene_id "ENSMUSG00000085263.3"; transcript_id "ENSMUST00000154947.3"; gene_type "lncRNA"; gene_name "1700125G02Rik"; transcript_type "lncRNA"; transcript_name "1700125G02Rik-201"; exon_number 2; exon_id "ENSMUSE00000785893.2"; level 2; transcript_support_level "1"; mgi_id "MGI:1920878"; tag "mRNA_start_NF"; tag "basic"; tag "Ensembl_canonical"; tag "GENCODE_Primary"; tag "TAGENE"; havana_gene "OTTMUSG00000009204.1"; havana_transcript "OTTMUST00000020827.1";
chr4	HAVANA	exon	124788273	124788623	0	-	.	gene_id "ENSMUSG00000085263.3"; transcript_id "ENSMUST00000154947.3"; gene_type "lncRNA"; gene_name "1700125G02Rik"; transcript_type "lncRNA"; transcript_name "1700125G02Rik-201"; exon_number 1; exon_id "ENSMUSE00001634375.1"; level 2; transcript_support_level "1"; mgi_id "MGI:1920878"; tag "mRNA_start_NF"; tag "basic"; tag "Ensembl_canonical"; tag "GENCODE_Primary"; tag "TAGENE"; havana_gene "OTTMUSG00000009204.1"; havana_transcript "OTTMUST00000020827.1";
chr4	sragcm37_es	exon	124792428	124793347	1.56647381588089	-	.	gene_id "sragcm37_gene_49829"; transcript_id "sragcm37_gene_49829_tx_1"; exon_id "chr4_124792428_124793347_-"; exonnum "2"; txlen "1187";
chr4	sragcm37_ss	exon	124793603	124793869	1.56647381588089	-	.	gene_id "sragcm37_gene_49829"; transcript_id "sragcm37_gene_49829_tx_1"; exon_id "chr4_124793603_124793869_-"; exonnum "1"; txlen "1187";
chr4	HAVANA	UTR	124812258	124812781	0	-	.	gene_id "ENSMUSG00000028873.17"; transcript_id "ENSMUST00000084296.10"; gene_type "protein_coding"; gene_name "Cdca8"; transcript_type "protein_coding"; transcript_name "Cdca8-202"; exon_number 10; exon_id "ENSMUSE00001042489.2"; level 2; protein_id "ENSMUSP00000081319.4"; transcript_support_level "1"; mgi_id "MGI:1196274"; tag "basic"; tag "Ensembl_canonical"; tag "GENCODE_Primary"; tag "appris_principal_1"; tag "CCDS"; ccdsid "CCDS18631.1"; havana_gene "OTTMUSG00000009201.1"; havana_transcript "OTTMUST00000020816.1";
chr4	HAVANA	exon	124812258	124812823	0	-	.	gene_id "ENSMUSG00000028873.17"; transcript_id "ENSMUST00000084296.10"; gene_type "protein_coding"; gene_name "Cdca8"; transcript_type "protein_coding"; transcript_name "Cdca8-202"; exon_number 10; exon_id "ENSMUSE00001042489.2"; level 2; protein_id "ENSMUSP00000081319.4"; transcript_support_level "1"; mgi_id "MGI:1196274"; tag "basic"; tag "Ensembl_canonical"; tag "GENCODE_Primary"; tag "appris_principal_1"; tag "CCDS"; ccdsid "CCDS18631.1"; havana_gene "OTTMUSG00000009201.1"; havana_transcript "OTTMUST00000020816.1";
chr4	HAVANA	transcript	124812258	124830710	0	-	.	gene_id "ENSMUSG00000028873.17"; transcript_id "ENSMUST00000084296.10"; gene_type "protein_coding"; gene_name "Cdca8"; transcript_type "protein_coding"; transcript_name "Cdca8-202"; level 2; protein_id "ENSMUSP00000081319.4"; transcript_support_level "1"; mgi_id "MGI:1196274"; tag "basic"; tag "Ensembl_canonical"; tag "GENCODE_Primary"; tag "appris_principal_1"; tag "CCDS"; ccdsid "CCDS18631.1"; havana_gene "OTTMUSG00000009201.1"; havana_transcript "OTTMUST00000020816.1";
chr4	HAVANA	gene	124812258	124833104	0	-	.	gene_id "ENSMUSG00000028873.17"; gene_type "protein_coding"; gene_name "Cdca8"; level 2; mgi_id "MGI:1196274"; havana_gene "OTTMUSG00000009201.1";
chr4	HAVANA	stop_codon	124812779	124812781	0	-	0	gene_id "ENSMUSG00000028873.17"; transcript_id "ENSMUST00000084296.10"; gene_type "protein_coding"; gene_name "Cdca8"; transcript_type "protein_coding"; transcript_name "Cdca8-202"; exon_number 10; exon_id "ENSMUSE00001042489.2"; level 2; protein_id "ENSMUSP00000081319.4"; transcript_support_level "1"; mgi_id "MGI:1196274"; tag "basic"; tag "Ensembl_canonical"; tag "GENCODE_Primary"; tag "appris_principal_1"; tag "CCDS"; ccdsid "CCDS18631.1"; havana_gene "OTTMUSG00000009201.1"; havana_transcript "OTTMUST00000020816.1";
chr4	HAVANA	CDS	124812782	124812823	0	-	0	gene_id "ENSMUSG00000028873.17"; transcript_id "ENSMUST00000084296.10"; gene_type "protein_coding"; gene_name "Cdca8"; transcript_type "protein_coding"; transcript_name "Cdca8-202"; exon_number 10; exon_id "ENSMUSE00001042489.2"; level 2; protein_id "ENSMUSP00000081319.4"; transcript_support_level "1"; mgi_id "MGI:1196274"; tag "basic"; tag "Ensembl_canonical"; tag "GENCODE_Primary"; tag "appris_principal_1"; tag "CCDS"; ccdsid "CCDS18631.1"; havana_gene "OTTMUSG00000009201.1"; havana_transcript "OTTMUST00000020816.1";
chr4	HAVANA	UTR	124812904	124812998	0	-	.	gene_id "ENSMUSG00000028873.17"; transcript_id "ENSMUST00000030690.12"; gene_type "protein_coding"; gene_name "Cdca8"; transcript_type "protein_coding"; transcript_name "Cdca8-201"; exon_number 10; exon_id "ENSMUSE00000450185.4"; level 2; protein_id "ENSMUSP00000030690.6"; transcript_support_level "1"; mgi_id "MGI:1196274"; tag "basic"; havana_gene "OTTMUSG00000009201.1"; havana_transcript "OTTMUST00000020817.1";
chr4	HAVANA	exon	124812904	124813151	0	-	.	gene_id "ENSMUSG00000028873.17"; transcript_id "ENSMUST00000030690.12"; gene_type "protein_coding"; gene_name "Cdca8"; transcript_type "protein_coding"; transcript_name "Cdca8-201"; exon_number 10; exon_id "ENSMUSE00000450185.4"; level 2; protein_id "ENSMUSP00000030690.6"; transcript_support_level "1"; mgi_id "MGI:1196274"; tag "basic"; havana_gene "OTTMUSG00000009201.1"; havana_transcript "OTTMUST00000020817.1";
chr4	HAVANA	transcript	124812904	124830666	0	-	.	gene_id "ENSMUSG00000028873.17"; transcript_id "ENSMUST00000030690.12"; gene_type "protein_coding"; gene_name "Cdca8"; transcript_type "protein_coding"; transcript_name "Cdca8-201"; level 2; protein_id "ENSMUSP00000030690.6"; transcript_support_level "1"; mgi_id "MGI:1196274"; tag "basic"; havana_gene "OTTMUSG00000009201.1"; havana_transcript "OTTMUST00000020817.1";
chr4	sragcm37_es	exon	124812934	124813086	2.50081804372478	-	.	gene_id "ENSMUSG00000028873.17"; transcript_id "ENSMUSG00000028873.17_tx_2"; exon_id "chr4_124812934_124813086_-"; exonnum "10"; txlen "1112";
chr4	HAVANA	stop_codon	124812996	124812998	0	-	0	gene_id "ENSMUSG00000028873.17"; transcript_id "ENSMUST00000030690.12"; gene_type "protein_coding"; gene_name "Cdca8"; transcript_type "protein_coding"; transcript_name "Cdca8-201"; exon_number 10; exon_id "ENSMUSE00000450185.4"; level 2; protein_id "ENSMUSP00000030690.6"; transcript_support_level "1"; mgi_id "MGI:1196274"; tag "basic"; havana_gene "OTTMUSG00000009201.1"; havana_transcript "OTTMUST00000020817.1";
chr4	HAVANA	CDS	124812999	124813151	0	-	0	gene_id "ENSMUSG00000028873.17"; transcript_id "ENSMUST00000030690.12"; gene_type "protein_coding"; gene_name "Cdca8"; transcript_type "protein_coding"; transcript_name "Cdca8-201"; exon_number 10; exon_id "ENSMUSE00000450185.4"; level 2; protein_id "ENSMUSP00000030690.6"; transcript_support_level "1"; mgi_id "MGI:1196274"; tag "basic"; havana_gene "OTTMUSG00000009201.1"; havana_transcript "OTTMUST00000020817.1";
chr4	HAVANA	exon	124813349	124813492	0	-	.	gene_id "ENSMUSG00000028873.17"; transcript_id "ENSMUST00000135571.8"; gene_type "protein_coding"; gene_name "Cdca8"; transcript_type "protein_coding_CDS_not_defined"; transcript_name "Cdca8-204"; exon_number 8; exon_id "ENSMUSE00000735384.2"; level 2; transcript_support_level "3"; mgi_id "MGI:1196274"; tag "mRNA_start_NF"; tag "mRNA_end_NF"; havana_gene "OTTMUSG00000009201.1"; havana_transcript "OTTMUST00000020820.1";
chr4	HAVANA	transcript	124813349	124830200	0	-	.	gene_id "ENSMUSG00000028873.17"; transcript_id "ENSMUST00000135571.8"; gene_type "protein_coding"; gene_name "Cdca8"; transcript_type "protein_coding_CDS_not_defined"; transcript_name "Cdca8-204"; level 2; transcript_support_level "3"; mgi_id "MGI:1196274"; tag "mRNA_start_NF"; tag "mRNA_end_NF"; havana_gene "OTTMUSG00000009201.1"; havana_transcript "OTTMUST00000020820.1";
chr4	HAVANA	exon	124813406	124813492	0	-	.	gene_id "ENSMUSG00000028873.17"; transcript_id "ENSMUST00000084296.10"; gene_type "protein_coding"; gene_name "Cdca8"; transcript_type "protein_coding"; transcript_name "Cdca8-202"; exon_number 9; exon_id "ENSMUSE00001040119.2"; level 2; protein_id "ENSMUSP00000081319.4"; transcript_support_level "1"; mgi_id "MGI:1196274"; tag "basic"; tag "Ensembl_canonical"; tag "GENCODE_Primary"; tag "appris_principal_1"; tag "CCDS"; ccdsid "CCDS18631.1"; havana_gene "OTTMUSG00000009201.1"; havana_transcript "OTTMUST00000020816.1";
chr4	HAVANA	CDS	124813406	124813492	0	-	0	gene_id "ENSMUSG00000028873.17"; transcript_id "ENSMUST00000084296.10"; gene_type "protein_coding"; gene_name "Cdca8"; transcript_type "protein_coding"; transcript_name "Cdca8-202"; exon_number 9; exon_id "ENSMUSE00001040119.2"; level 2; protein_id "ENSMUSP00000081319.4"; transcript_support_level "1"; mgi_id "MGI:1196274"; tag "basic"; tag "Ensembl_canonical"; tag "GENCODE_Primary"; tag "appris_principal_1"; tag "CCDS"; ccdsid "CCDS18631.1"; havana_gene "OTTMUSG00000009201.1"; havana_transcript "OTTMUST00000020816.1";
chr4	HAVANA	exon	124813406	124813492	0	-	.	gene_id "ENSMUSG00000028873.17"; transcript_id "ENSMUST00000030690.12"; gene_type "protein_coding"; gene_name "Cdca8"; transcript_type "protein_coding"; transcript_name "Cdca8-201"; exon_number 9; exon_id "ENSMUSE00001040119.2"; level 2; protein_id "ENSMUSP00000030690.6"; transcript_support_level "1"; mgi_id "MGI:1196274"; tag "basic"; havana_gene "OTTMUSG00000009201.1"; havana_transcript "OTTMUST00000020817.1";
chr4	HAVANA	CDS	124813406	124813492	0	-	0	gene_id "ENSMUSG00000028873.17"; transcript_id "ENSMUST00000030690.12"; gene_type "protein_coding"; gene_name "Cdca8"; transcript_type "protein_coding"; transcript_name "Cdca8-201"; exon_number 9; exon_id "ENSMUSE00001040119.2"; level 2; protein_id "ENSMUSP00000030690.6"; transcript_support_level "1"; mgi_id "MGI:1196274"; tag "basic"; havana_gene "OTTMUSG00000009201.1"; havana_transcript "OTTMUST00000020817.1";
chr4	ENSEMBL_gcm37	exon	124813406	124813492	2.50081804372478	-	.	gene_id "ENSMUSG00000028873.17"; transcript_id "ENSMUSG00000028873.17_tx_2"; exon_id "chr4_124813406_124813492_-"; exonnum "9"; txlen "1112";
chr4	HAVANA	exon	124814052	124814178	0	-	.	gene_id "ENSMUSG00000028873.17"; transcript_id "ENSMUST00000084296.10"; gene_type "protein_coding"; gene_name "Cdca8"; transcript_type "protein_coding"; transcript_name "Cdca8-202"; exon_number 8; exon_id "ENSMUSE00001277437.2"; level 2; protein_id "ENSMUSP00000081319.4"; transcript_support_level "1"; mgi_id "MGI:1196274"; tag "basic"; tag "Ensembl_canonical"; tag "GENCODE_Primary"; tag "appris_principal_1"; tag "CCDS"; ccdsid "CCDS18631.1"; havana_gene "OTTMUSG00000009201.1"; havana_transcript "OTTMUST00000020816.1";
chr4	HAVANA	CDS	124814052	124814178	0	-	1	gene_id "ENSMUSG00000028873.17"; transcript_id "ENSMUST00000084296.10"; gene_type "protein_coding"; gene_name "Cdca8"; transcript_type "protein_coding"; transcript_name "Cdca8-202"; exon_number 8; exon_id "ENSMUSE00001277437.2"; level 2; protein_id "ENSMUSP00000081319.4"; transcript_support_level "1"; mgi_id "MGI:1196274"; tag "basic"; tag "Ensembl_canonical"; tag "GENCODE_Primary"; tag "appris_principal_1"; tag "CCDS"; ccdsid "CCDS18631.1"; havana_gene "OTTMUSG00000009201.1"; havana_transcript "OTTMUST00000020816.1";
chr4	HAVANA	exon	124814052	124814178	0	-	.	gene_id "ENSMUSG00000028873.17"; transcript_id "ENSMUST00000030690.12"; gene_type "protein_coding"; gene_name "Cdca8"; transcript_type "protein_coding"; transcript_name "Cdca8-201"; exon_number 8; exon_id "ENSMUSE00001277437.2"; level 2; protein_id "ENSMUSP00000030690.6"; transcript_support_level "1"; mgi_id "MGI:1196274"; tag "basic"; havana_gene "OTTMUSG00000009201.1"; havana_transcript "OTTMUST00000020817.1";
chr4	HAVANA	CDS	124814052	124814178	0	-	1	gene_id "ENSMUSG00000028873.17"; transcript_id "ENSMUST00000030690.12"; gene_type "protein_coding"; gene_name "Cdca8"; transcript_type "protein_coding"; transcript_name "Cdca8-201"; exon_number 8; exon_id "ENSMUSE00001277437.2"; level 2; protein_id "ENSMUSP00000030690.6"; transcript_support_level "1"; mgi_id "MGI:1196274"; tag "basic"; havana_gene "OTTMUSG00000009201.1"; havana_transcript "OTTMUST00000020817.1";
chr4	HAVANA	exon	124814052	124814178	0	-	.	gene_id "ENSMUSG00000028873.17"; transcript_id "ENSMUST00000135571.8"; gene_type "protein_coding"; gene_name "Cdca8"; transcript_type "protein_coding_CDS_not_defined"; transcript_name "Cdca8-204"; exon_number 7; exon_id "ENSMUSE00001257367.2"; level 2; transcript_support_level "3"; mgi_id "MGI:1196274"; tag "mRNA_start_NF"; tag "mRNA_end_NF"; havana_gene "OTTMUSG00000009201.1"; havana_transcript "OTTMUST00000020820.1";
chr4	ENSEMBL_gcm37	exon	124814052	124814178	2.50081804372478	-	.	gene_id "ENSMUSG00000028873.17"; transcript_id "ENSMUSG00000028873.17_tx_2"; exon_id "chr4_124814052_124814178_-"; exonnum "8"; txlen "1112";
chr4	HAVANA	exon	124815005	124815097	0	-	.	gene_id "ENSMUSG00000028873.17"; transcript_id "ENSMUST00000084296.10"; gene_type "protein_coding"; gene_name "Cdca8"; transcript_type "protein_coding"; transcript_name "Cdca8-202"; exon_number 7; exon_id "ENSMUSE00001307708.2"; level 2; protein_id "ENSMUSP00000081319.4"; transcript_support_level "1"; mgi_id "MGI:1196274"; tag "basic"; tag "Ensembl_canonical"; tag "GENCODE_Primary"; tag "appris_principal_1"; tag "CCDS"; ccdsid "CCDS18631.1"; havana_gene "OTTMUSG00000009201.1"; havana_transcript "OTTMUST00000020816.1";
chr4	HAVANA	CDS	124815005	124815097	0	-	1	gene_id "ENSMUSG00000028873.17"; transcript_id "ENSMUST00000084296.10"; gene_type "protein_coding"; gene_name "Cdca8"; transcript_type "protein_coding"; transcript_name "Cdca8-202"; exon_number 7; exon_id "ENSMUSE00001307708.2"; level 2; protein_id "ENSMUSP00000081319.4"; transcript_support_level "1"; mgi_id "MGI:1196274"; tag "basic"; tag "Ensembl_canonical"; tag "GENCODE_Primary"; tag "appris_principal_1"; tag "CCDS"; ccdsid "CCDS18631.1"; havana_gene "OTTMUSG00000009201.1"; havana_transcript "OTTMUST00000020816.1";
chr4	HAVANA	exon	124815005	124815097	0	-	.	gene_id "ENSMUSG00000028873.17"; transcript_id "ENSMUST00000030690.12"; gene_type "protein_coding"; gene_name "Cdca8"; transcript_type "protein_coding"; transcript_name "Cdca8-201"; exon_number 7; exon_id "ENSMUSE00001307708.2"; level 2; protein_id "ENSMUSP00000030690.6"; transcript_support_level "1"; mgi_id "MGI:1196274"; tag "basic"; havana_gene "OTTMUSG00000009201.1"; havana_transcript "OTTMUST00000020817.1";
chr4	HAVANA	CDS	124815005	124815097	0	-	1	gene_id "ENSMUSG00000028873.17"; transcript_id "ENSMUST00000030690.12"; gene_type "protein_coding"; gene_name "Cdca8"; transcript_type "protein_coding"; transcript_name "Cdca8-201"; exon_number 7; exon_id "ENSMUSE00001307708.2"; level 2; protein_id "ENSMUSP00000030690.6"; transcript_support_level "1"; mgi_id "MGI:1196274"; tag "basic"; havana_gene "OTTMUSG00000009201.1"; havana_transcript "OTTMUST00000020817.1";
chr4	HAVANA	exon	124815005	124815097	0	-	.	gene_id "ENSMUSG00000028873.17"; transcript_id "ENSMUST00000135571.8"; gene_type "protein_coding"; gene_name "Cdca8"; transcript_type "protein_coding_CDS_not_defined"; transcript_name "Cdca8-204"; exon_number 6; exon_id "ENSMUSE00001230227.2"; level 2; transcript_support_level "3"; mgi_id "MGI:1196274"; tag "mRNA_start_NF"; tag "mRNA_end_NF"; havana_gene "OTTMUSG00000009201.1"; havana_transcript "OTTMUST00000020820.1";
chr4	ENSEMBL_gcm37	exon	124815005	124815097	2.50081804372478	-	.	gene_id "ENSMUSG00000028873.17"; transcript_id "ENSMUSG00000028873.17_tx_2"; exon_id "chr4_124815005_124815097_-"; exonnum "7"; txlen "1112";
chr4	HAVANA	exon	124815793	124815857	0	-	.	gene_id "ENSMUSG00000028873.17"; transcript_id "ENSMUST00000084296.10"; gene_type "protein_coding"; gene_name "Cdca8"; transcript_type "protein_coding"; transcript_name "Cdca8-202"; exon_number 6; exon_id "ENSMUSE00001303925.2"; level 2; protein_id "ENSMUSP00000081319.4"; transcript_support_level "1"; mgi_id "MGI:1196274"; tag "basic"; tag "Ensembl_canonical"; tag "GENCODE_Primary"; tag "appris_principal_1"; tag "CCDS"; ccdsid "CCDS18631.1"; havana_gene "OTTMUSG00000009201.1"; havana_transcript "OTTMUST00000020816.1";
chr4	HAVANA	CDS	124815793	124815857	0	-	0	gene_id "ENSMUSG00000028873.17"; transcript_id "ENSMUST00000084296.10"; gene_type "protein_coding"; gene_name "Cdca8"; transcript_type "protein_coding"; transcript_name "Cdca8-202"; exon_number 6; exon_id "ENSMUSE00001303925.2"; level 2; protein_id "ENSMUSP00000081319.4"; transcript_support_level "1"; mgi_id "MGI:1196274"; tag "basic"; tag "Ensembl_canonical"; tag "GENCODE_Primary"; tag "appris_principal_1"; tag "CCDS"; ccdsid "CCDS18631.1"; havana_gene "OTTMUSG00000009201.1"; havana_transcript "OTTMUST00000020816.1";
chr4	HAVANA	exon	124815793	124815857	0	-	.	gene_id "ENSMUSG00000028873.17"; transcript_id "ENSMUST00000030690.12"; gene_type "protein_coding"; gene_name "Cdca8"; transcript_type "protein_coding"; transcript_name "Cdca8-201"; exon_number 6; exon_id "ENSMUSE00001303925.2"; level 2; protein_id "ENSMUSP00000030690.6"; transcript_support_level "1"; mgi_id "MGI:1196274"; tag "basic"; havana_gene "OTTMUSG00000009201.1"; havana_transcript "OTTMUST00000020817.1";
chr4	HAVANA	CDS	124815793	124815857	0	-	0	gene_id "ENSMUSG00000028873.17"; transcript_id "ENSMUST00000030690.12"; gene_type "protein_coding"; gene_name "Cdca8"; transcript_type "protein_coding"; transcript_name "Cdca8-201"; exon_number 6; exon_id "ENSMUSE00001303925.2"; level 2; protein_id "ENSMUSP00000030690.6"; transcript_support_level "1"; mgi_id "MGI:1196274"; tag "basic"; havana_gene "OTTMUSG00000009201.1"; havana_transcript "OTTMUST00000020817.1";
chr4	HAVANA	exon	124815793	124815857	0	-	.	gene_id "ENSMUSG00000028873.17"; transcript_id "ENSMUST00000135571.8"; gene_type "protein_coding"; gene_name "Cdca8"; transcript_type "protein_coding_CDS_not_defined"; transcript_name "Cdca8-204"; exon_number 5; exon_id "ENSMUSE00001262251.2"; level 2; transcript_support_level "3"; mgi_id "MGI:1196274"; tag "mRNA_start_NF"; tag "mRNA_end_NF"; havana_gene "OTTMUSG00000009201.1"; havana_transcript "OTTMUST00000020820.1";
chr4	ENSEMBL_gcm37	exon	124815793	124815857	2.50081804372478	-	.	gene_id "ENSMUSG00000028873.17"; transcript_id "ENSMUSG00000028873.17_tx_2"; exon_id "chr4_124815793_124815857_-"; exonnum "6"; txlen "1112";
chr4	HAVANA	exon	124817417	124817625	0	-	.	gene_id "ENSMUSG00000028873.17"; transcript_id "ENSMUST00000125801.8"; gene_type "protein_coding"; gene_name "Cdca8"; transcript_type "protein_coding_CDS_not_defined"; transcript_name "Cdca8-203"; exon_number 5; exon_id "ENSMUSE00000786101.2"; level 2; transcript_support_level "1"; mgi_id "MGI:1196274"; havana_gene "OTTMUSG00000009201.1"; havana_transcript "OTTMUST00000020819.1";
chr4	HAVANA	transcript	124817417	124830574	0	-	.	gene_id "ENSMUSG00000028873.17"; transcript_id "ENSMUST00000125801.8"; gene_type "protein_coding"; gene_name "Cdca8"; transcript_type "protein_coding_CDS_not_defined"; transcript_name "Cdca8-203"; level 2; transcript_support_level "1"; mgi_id "MGI:1196274"; havana_gene "OTTMUSG00000009201.1"; havana_transcript "OTTMUST00000020819.1";
chr4	HAVANA	exon	124817510	124817625	0	-	.	gene_id "ENSMUSG00000028873.17"; transcript_id "ENSMUST00000084296.10"; gene_type "protein_coding"; gene_name "Cdca8"; transcript_type "protein_coding"; transcript_name "Cdca8-202"; exon_number 5; exon_id "ENSMUSE00001232207.2"; level 2; protein_id "ENSMUSP00000081319.4"; transcript_support_level "1"; mgi_id "MGI:1196274"; tag "basic"; tag "Ensembl_canonical"; tag "GENCODE_Primary"; tag "appris_principal_1"; tag "CCDS"; ccdsid "CCDS18631.1"; havana_gene "OTTMUSG00000009201.1"; havana_transcript "OTTMUST00000020816.1";
chr4	HAVANA	CDS	124817510	124817625	0	-	2	gene_id "ENSMUSG00000028873.17"; transcript_id "ENSMUST00000084296.10"; gene_type "protein_coding"; gene_name "Cdca8"; transcript_type "protein_coding"; transcript_name "Cdca8-202"; exon_number 5; exon_id "ENSMUSE00001232207.2"; level 2; protein_id "ENSMUSP00000081319.4"; transcript_support_level "1"; mgi_id "MGI:1196274"; tag "basic"; tag "Ensembl_canonical"; tag "GENCODE_Primary"; tag "appris_principal_1"; tag "CCDS"; ccdsid "CCDS18631.1"; havana_gene "OTTMUSG00000009201.1"; havana_transcript "OTTMUST00000020816.1";
chr4	HAVANA	exon	124817510	124817625	0	-	.	gene_id "ENSMUSG00000028873.17"; transcript_id "ENSMUST00000030690.12"; gene_type "protein_coding"; gene_name "Cdca8"; transcript_type "protein_coding"; transcript_name "Cdca8-201"; exon_number 5; exon_id "ENSMUSE00001232207.2"; level 2; protein_id "ENSMUSP00000030690.6"; transcript_support_level "1"; mgi_id "MGI:1196274"; tag "basic"; havana_gene "OTTMUSG00000009201.1"; havana_transcript "OTTMUST00000020817.1";
chr4	HAVANA	CDS	124817510	124817625	0	-	2	gene_id "ENSMUSG00000028873.17"; transcript_id "ENSMUST00000030690.12"; gene_type "protein_coding"; gene_name "Cdca8"; transcript_type "protein_coding"; transcript_name "Cdca8-201"; exon_number 5; exon_id "ENSMUSE00001232207.2"; level 2; protein_id "ENSMUSP00000030690.6"; transcript_support_level "1"; mgi_id "MGI:1196274"; tag "basic"; havana_gene "OTTMUSG00000009201.1"; havana_transcript "OTTMUST00000020817.1";
chr4	HAVANA	exon	124817510	124817625	0	-	.	gene_id "ENSMUSG00000028873.17"; transcript_id "ENSMUST00000135571.8"; gene_type "protein_coding"; gene_name "Cdca8"; transcript_type "protein_coding_CDS_not_defined"; transcript_name "Cdca8-204"; exon_number 4; exon_id "ENSMUSE00001227142.2"; level 2; transcript_support_level "3"; mgi_id "MGI:1196274"; tag "mRNA_start_NF"; tag "mRNA_end_NF"; havana_gene "OTTMUSG00000009201.1"; havana_transcript "OTTMUST00000020820.1";
chr4	ENSEMBL_gcm37	exon	124817510	124817625	2.50081804372478	-	.	gene_id "ENSMUSG00000028873.17"; transcript_id "ENSMUSG00000028873.17_tx_2"; exon_id "chr4_124817510_124817625_-"; exonnum "5"; txlen "1112";
chr4	HAVANA	exon	124817597	124820530	0	-	.	gene_id "ENSMUSG00000028873.17"; transcript_id "ENSMUST00000147074.2"; gene_type "protein_coding"; gene_name "Cdca8"; transcript_type "retained_intron"; transcript_name "Cdca8-205"; exon_number 4; exon_id "ENSMUSE00000782759.2"; level 2; transcript_support_level "1"; mgi_id "MGI:1196274"; havana_gene "OTTMUSG00000009201.1"; havana_transcript "OTTMUST00000020818.1";
chr4	HAVANA	transcript	124817597	124830635	0	-	.	gene_id "ENSMUSG00000028873.17"; transcript_id "ENSMUST00000147074.2"; gene_type "protein_coding"; gene_name "Cdca8"; transcript_type "retained_intron"; transcript_name "Cdca8-205"; level 2; transcript_support_level "1"; mgi_id "MGI:1196274"; havana_gene "OTTMUSG00000009201.1"; havana_transcript "OTTMUST00000020818.1";
chr4	HAVANA	exon	124820458	124820530	0	-	.	gene_id "ENSMUSG00000028873.17"; transcript_id "ENSMUST00000084296.10"; gene_type "protein_coding"; gene_name "Cdca8"; transcript_type "protein_coding"; transcript_name "Cdca8-202"; exon_number 4; exon_id "ENSMUSE00001229216.2"; level 2; protein_id "ENSMUSP00000081319.4"; transcript_support_level "1"; mgi_id "MGI:1196274"; tag "basic"; tag "Ensembl_canonical"; tag "GENCODE_Primary"; tag "appris_principal_1"; tag "CCDS"; ccdsid "CCDS18631.1"; havana_gene "OTTMUSG00000009201.1"; havana_transcript "OTTMUST00000020816.1";
chr4	HAVANA	CDS	124820458	124820530	0	-	0	gene_id "ENSMUSG00000028873.17"; transcript_id "ENSMUST00000084296.10"; gene_type "protein_coding"; gene_name "Cdca8"; transcript_type "protein_coding"; transcript_name "Cdca8-202"; exon_number 4; exon_id "ENSMUSE00001229216.2"; level 2; protein_id "ENSMUSP00000081319.4"; transcript_support_level "1"; mgi_id "MGI:1196274"; tag "basic"; tag "Ensembl_canonical"; tag "GENCODE_Primary"; tag "appris_principal_1"; tag "CCDS"; ccdsid "CCDS18631.1"; havana_gene "OTTMUSG00000009201.1"; havana_transcript "OTTMUST00000020816.1";
chr4	HAVANA	exon	124820458	124820530	0	-	.	gene_id "ENSMUSG00000028873.17"; transcript_id "ENSMUST00000030690.12"; gene_type "protein_coding"; gene_name "Cdca8"; transcript_type "protein_coding"; transcript_name "Cdca8-201"; exon_number 4; exon_id "ENSMUSE00001229216.2"; level 2; protein_id "ENSMUSP00000030690.6"; transcript_support_level "1"; mgi_id "MGI:1196274"; tag "basic"; havana_gene "OTTMUSG00000009201.1"; havana_transcript "OTTMUST00000020817.1";
chr4	HAVANA	CDS	124820458	124820530	0	-	0	gene_id "ENSMUSG00000028873.17"; transcript_id "ENSMUST00000030690.12"; gene_type "protein_coding"; gene_name "Cdca8"; transcript_type "protein_coding"; transcript_name "Cdca8-201"; exon_number 4; exon_id "ENSMUSE00001229216.2"; level 2; protein_id "ENSMUSP00000030690.6"; transcript_support_level "1"; mgi_id "MGI:1196274"; tag "basic"; havana_gene "OTTMUSG00000009201.1"; havana_transcript "OTTMUST00000020817.1";
chr4	HAVANA	exon	124820458	124820530	0	-	.	gene_id "ENSMUSG00000028873.17"; transcript_id "ENSMUST00000135571.8"; gene_type "protein_coding"; gene_name "Cdca8"; transcript_type "protein_coding_CDS_not_defined"; transcript_name "Cdca8-204"; exon_number 3; exon_id "ENSMUSE00001248605.2"; level 2; transcript_support_level "3"; mgi_id "MGI:1196274"; tag "mRNA_start_NF"; tag "mRNA_end_NF"; havana_gene "OTTMUSG00000009201.1"; havana_transcript "OTTMUST00000020820.1";
chr4	HAVANA	exon	124820458	124820530	0	-	.	gene_id "ENSMUSG00000028873.17"; transcript_id "ENSMUST00000125801.8"; gene_type "protein_coding"; gene_name "Cdca8"; transcript_type "protein_coding_CDS_not_defined"; transcript_name "Cdca8-203"; exon_number 4; exon_id "ENSMUSE00001248605.2"; level 2; transcript_support_level "1"; mgi_id "MGI:1196274"; havana_gene "OTTMUSG00000009201.1"; havana_transcript "OTTMUST00000020819.1";
chr4	ENSEMBL_gcm37	exon	124820458	124820530	2.50081804372478	-	.	gene_id "ENSMUSG00000028873.17"; transcript_id "ENSMUSG00000028873.17_tx_2"; exon_id "chr4_124820458_124820530_-"; exonnum "4"; txlen "1112";
chr4	HAVANA	exon	124820479	124820530	0	-	.	gene_id "ENSMUSG00000028873.17"; transcript_id "ENSMUST00000165281.2"; gene_type "protein_coding"; gene_name "Cdca8"; transcript_type "protein_coding"; transcript_name "Cdca8-206"; exon_number 7; exon_id "ENSMUSE00000911591.2"; level 2; protein_id "ENSMUSP00000132145.2"; transcript_support_level "3"; mgi_id "MGI:1196274"; tag "alternative_5_UTR"; tag "mRNA_end_NF"; tag "cds_end_NF"; havana_gene "OTTMUSG00000009201.1"; havana_transcript "OTTMUST00000091763.1";
chr4	HAVANA	CDS	124820479	124820530	0	-	0	gene_id "ENSMUSG00000028873.17"; transcript_id "ENSMUST00000165281.2"; gene_type "protein_coding"; gene_name "Cdca8"; transcript_type "protein_coding"; transcript_name "Cdca8-206"; exon_number 7; exon_id "ENSMUSE00000911591.2"; level 2; protein_id "ENSMUSP00000132145.2"; transcript_support_level "3"; mgi_id "MGI:1196274"; tag "alternative_5_UTR"; tag "mRNA_end_NF"; tag "cds_end_NF"; havana_gene "OTTMUSG00000009201.1"; havana_transcript "OTTMUST00000091763.1";
chr4	HAVANA	transcript	124820479	124833104	0	-	.	gene_id "ENSMUSG00000028873.17"; transcript_id "ENSMUST00000165281.2"; gene_type "protein_coding"; gene_name "Cdca8"; transcript_type "protein_coding"; transcript_name "Cdca8-206"; level 2; protein_id "ENSMUSP00000132145.2"; transcript_support_level "3"; mgi_id "MGI:1196274"; tag "alternative_5_UTR"; tag "mRNA_end_NF"; tag "cds_end_NF"; havana_gene "OTTMUSG00000009201.1"; havana_transcript "OTTMUST00000091763.1";
chr4	HAVANA	exon	124824865	124824905	0	-	.	gene_id "ENSMUSG00000028873.17"; transcript_id "ENSMUST00000084296.10"; gene_type "protein_coding"; gene_name "Cdca8"; transcript_type "protein_coding"; transcript_name "Cdca8-202"; exon_number 3; exon_id "ENSMUSE00001261316.2"; level 2; protein_id "ENSMUSP00000081319.4"; transcript_support_level "1"; mgi_id "MGI:1196274"; tag "basic"; tag "Ensembl_canonical"; tag "GENCODE_Primary"; tag "appris_principal_1"; tag "CCDS"; ccdsid "CCDS18631.1"; havana_gene "OTTMUSG00000009201.1"; havana_transcript "OTTMUST00000020816.1";
chr4	HAVANA	CDS	124824865	124824905	0	-	2	gene_id "ENSMUSG00000028873.17"; transcript_id "ENSMUST00000084296.10"; gene_type "protein_coding"; gene_name "Cdca8"; transcript_type "protein_coding"; transcript_name "Cdca8-202"; exon_number 3; exon_id "ENSMUSE00001261316.2"; level 2; protein_id "ENSMUSP00000081319.4"; transcript_support_level "1"; mgi_id "MGI:1196274"; tag "basic"; tag "Ensembl_canonical"; tag "GENCODE_Primary"; tag "appris_principal_1"; tag "CCDS"; ccdsid "CCDS18631.1"; havana_gene "OTTMUSG00000009201.1"; havana_transcript "OTTMUST00000020816.1";
chr4	HAVANA	exon	124824865	124824905	0	-	.	gene_id "ENSMUSG00000028873.17"; transcript_id "ENSMUST00000030690.12"; gene_type "protein_coding"; gene_name "Cdca8"; transcript_type "protein_coding"; transcript_name "Cdca8-201"; exon_number 3; exon_id "ENSMUSE00001261316.2"; level 2; protein_id "ENSMUSP00000030690.6"; transcript_support_level "1"; mgi_id "MGI:1196274"; tag "basic"; havana_gene "OTTMUSG00000009201.1"; havana_transcript "OTTMUST00000020817.1";
chr4	HAVANA	CDS	124824865	124824905	0	-	2	gene_id "ENSMUSG00000028873.17"; transcript_id "ENSMUST00000030690.12"; gene_type "protein_coding"; gene_name "Cdca8"; transcript_type "protein_coding"; transcript_name "Cdca8-201"; exon_number 3; exon_id "ENSMUSE00001261316.2"; level 2; protein_id "ENSMUSP00000030690.6"; transcript_support_level "1"; mgi_id "MGI:1196274"; tag "basic"; havana_gene "OTTMUSG00000009201.1"; havana_transcript "OTTMUST00000020817.1";
chr4	HAVANA	exon	124824865	124824905	0	-	.	gene_id "ENSMUSG00000028873.17"; transcript_id "ENSMUST00000135571.8"; gene_type "protein_coding"; gene_name "Cdca8"; transcript_type "protein_coding_CDS_not_defined"; transcript_name "Cdca8-204"; exon_number 2; exon_id "ENSMUSE00001303215.2"; level 2; transcript_support_level "3"; mgi_id "MGI:1196274"; tag "mRNA_start_NF"; tag "mRNA_end_NF"; havana_gene "OTTMUSG00000009201.1"; havana_transcript "OTTMUST00000020820.1";
chr4	HAVANA	exon	124824865	124824905	0	-	.	gene_id "ENSMUSG00000028873.17"; transcript_id "ENSMUST00000125801.8"; gene_type "protein_coding"; gene_name "Cdca8"; transcript_type "protein_coding_CDS_not_defined"; transcript_name "Cdca8-203"; exon_number 3; exon_id "ENSMUSE00001303215.2"; level 2; transcript_support_level "1"; mgi_id "MGI:1196274"; havana_gene "OTTMUSG00000009201.1"; havana_transcript "OTTMUST00000020819.1";
chr4	HAVANA	exon	124824865	124824905	0	-	.	gene_id "ENSMUSG00000028873.17"; transcript_id "ENSMUST00000147074.2"; gene_type "protein_coding"; gene_name "Cdca8"; transcript_type "retained_intron"; transcript_name "Cdca8-205"; exon_number 3; exon_id "ENSMUSE00001303215.2"; level 2; transcript_support_level "1"; mgi_id "MGI:1196274"; havana_gene "OTTMUSG00000009201.1"; havana_transcript "OTTMUST00000020818.1";
chr4	HAVANA	exon	124824865	124824905	0	-	.	gene_id "ENSMUSG00000028873.17"; transcript_id "ENSMUST00000165281.2"; gene_type "protein_coding"; gene_name "Cdca8"; transcript_type "protein_coding"; transcript_name "Cdca8-206"; exon_number 6; exon_id "ENSMUSE00001261316.2"; level 2; protein_id "ENSMUSP00000132145.2"; transcript_support_level "3"; mgi_id "MGI:1196274"; tag "alternative_5_UTR"; tag "mRNA_end_NF"; tag "cds_end_NF"; havana_gene "OTTMUSG00000009201.1"; havana_transcript "OTTMUST00000091763.1";
chr4	HAVANA	CDS	124824865	124824905	0	-	2	gene_id "ENSMUSG00000028873.17"; transcript_id "ENSMUST00000165281.2"; gene_type "protein_coding"; gene_name "Cdca8"; transcript_type "protein_coding"; transcript_name "Cdca8-206"; exon_number 6; exon_id "ENSMUSE00001261316.2"; level 2; protein_id "ENSMUSP00000132145.2"; transcript_support_level "3"; mgi_id "MGI:1196274"; tag "alternative_5_UTR"; tag "mRNA_end_NF"; tag "cds_end_NF"; havana_gene "OTTMUSG00000009201.1"; havana_transcript "OTTMUST00000091763.1";
chr4	ENSEMBL_gcm37	exon	124824865	124824905	2.50081804372478	-	.	gene_id "ENSMUSG00000028873.17"; transcript_id "ENSMUSG00000028873.17_tx_2"; exon_id "chr4_124824865_124824905_-"; exonnum "3"; txlen "1112";
chr4	HAVANA	exon	124830148	124830200	0	-	.	gene_id "ENSMUSG00000028873.17"; transcript_id "ENSMUST00000135571.8"; gene_type "protein_coding"; gene_name "Cdca8"; transcript_type "protein_coding_CDS_not_defined"; transcript_name "Cdca8-204"; exon_number 1; exon_id "ENSMUSE00000823347.2"; level 2; transcript_support_level "3"; mgi_id "MGI:1196274"; tag "mRNA_start_NF"; tag "mRNA_end_NF"; havana_gene "OTTMUSG00000009201.1"; havana_transcript "OTTMUST00000020820.1";
chr4	HAVANA	exon	124830148	124830276	0	-	.	gene_id "ENSMUSG00000028873.17"; transcript_id "ENSMUST00000084296.10"; gene_type "protein_coding"; gene_name "Cdca8"; transcript_type "protein_coding"; transcript_name "Cdca8-202"; exon_number 2; exon_id "ENSMUSE00001232496.2"; level 2; protein_id "ENSMUSP00000081319.4"; transcript_support_level "1"; mgi_id "MGI:1196274"; tag "basic"; tag "Ensembl_canonical"; tag "GENCODE_Primary"; tag "appris_principal_1"; tag "CCDS"; ccdsid "CCDS18631.1"; havana_gene "OTTMUSG00000009201.1"; havana_transcript "OTTMUST00000020816.1";
chr4	HAVANA	CDS	124830148	124830276	0	-	2	gene_id "ENSMUSG00000028873.17"; transcript_id "ENSMUST00000084296.10"; gene_type "protein_coding"; gene_name "Cdca8"; transcript_type "protein_coding"; transcript_name "Cdca8-202"; exon_number 2; exon_id "ENSMUSE00001232496.2"; level 2; protein_id "ENSMUSP00000081319.4"; transcript_support_level "1"; mgi_id "MGI:1196274"; tag "basic"; tag "Ensembl_canonical"; tag "GENCODE_Primary"; tag "appris_principal_1"; tag "CCDS"; ccdsid "CCDS18631.1"; havana_gene "OTTMUSG00000009201.1"; havana_transcript "OTTMUST00000020816.1";
chr4	HAVANA	exon	124830148	124830276	0	-	.	gene_id "ENSMUSG00000028873.17"; transcript_id "ENSMUST00000030690.12"; gene_type "protein_coding"; gene_name "Cdca8"; transcript_type "protein_coding"; transcript_name "Cdca8-201"; exon_number 2; exon_id "ENSMUSE00001232496.2"; level 2; protein_id "ENSMUSP00000030690.6"; transcript_support_level "1"; mgi_id "MGI:1196274"; tag "basic"; havana_gene "OTTMUSG00000009201.1"; havana_transcript "OTTMUST00000020817.1";
chr4	HAVANA	CDS	124830148	124830276	0	-	2	gene_id "ENSMUSG00000028873.17"; transcript_id "ENSMUST00000030690.12"; gene_type "protein_coding"; gene_name "Cdca8"; transcript_type "protein_coding"; transcript_name "Cdca8-201"; exon_number 2; exon_id "ENSMUSE00001232496.2"; level 2; protein_id "ENSMUSP00000030690.6"; transcript_support_level "1"; mgi_id "MGI:1196274"; tag "basic"; havana_gene "OTTMUSG00000009201.1"; havana_transcript "OTTMUST00000020817.1";
chr4	HAVANA	exon	124830148	124830276	0	-	.	gene_id "ENSMUSG00000028873.17"; transcript_id "ENSMUST00000125801.8"; gene_type "protein_coding"; gene_name "Cdca8"; transcript_type "protein_coding_CDS_not_defined"; transcript_name "Cdca8-203"; exon_number 2; exon_id "ENSMUSE00001250681.2"; level 2; transcript_support_level "1"; mgi_id "MGI:1196274"; havana_gene "OTTMUSG00000009201.1"; havana_transcript "OTTMUST00000020819.1";
chr4	HAVANA	exon	124830148	124830276	0	-	.	gene_id "ENSMUSG00000028873.17"; transcript_id "ENSMUST00000147074.2"; gene_type "protein_coding"; gene_name "Cdca8"; transcript_type "retained_intron"; transcript_name "Cdca8-205"; exon_number 2; exon_id "ENSMUSE00001250681.2"; level 2; transcript_support_level "1"; mgi_id "MGI:1196274"; havana_gene "OTTMUSG00000009201.1"; havana_transcript "OTTMUST00000020818.1";
chr4	HAVANA	exon	124830148	124830276	0	-	.	gene_id "ENSMUSG00000028873.17"; transcript_id "ENSMUST00000165281.2"; gene_type "protein_coding"; gene_name "Cdca8"; transcript_type "protein_coding"; transcript_name "Cdca8-206"; exon_number 5; exon_id "ENSMUSE00001232496.2"; level 2; protein_id "ENSMUSP00000132145.2"; transcript_support_level "3"; mgi_id "MGI:1196274"; tag "alternative_5_UTR"; tag "mRNA_end_NF"; tag "cds_end_NF"; havana_gene "OTTMUSG00000009201.1"; havana_transcript "OTTMUST00000091763.1";
chr4	HAVANA	CDS	124830148	124830276	0	-	2	gene_id "ENSMUSG00000028873.17"; transcript_id "ENSMUST00000165281.2"; gene_type "protein_coding"; gene_name "Cdca8"; transcript_type "protein_coding"; transcript_name "Cdca8-206"; exon_number 5; exon_id "ENSMUSE00001232496.2"; level 2; protein_id "ENSMUSP00000132145.2"; transcript_support_level "3"; mgi_id "MGI:1196274"; tag "alternative_5_UTR"; tag "mRNA_end_NF"; tag "cds_end_NF"; havana_gene "OTTMUSG00000009201.1"; havana_transcript "OTTMUST00000091763.1";
chr4	ENSEMBL_gcm37	exon	124830148	124830276	2.50081804372478	-	.	gene_id "ENSMUSG00000028873.17"; transcript_id "ENSMUSG00000028873.17_tx_2"; exon_id "chr4_124830148_124830276_-"; exonnum "2"; txlen "1112";
chr4	HAVANA	CDS	124830382	124830475	0	-	0	gene_id "ENSMUSG00000028873.17"; transcript_id "ENSMUST00000084296.10"; gene_type "protein_coding"; gene_name "Cdca8"; transcript_type "protein_coding"; transcript_name "Cdca8-202"; exon_number 1; exon_id "ENSMUSE00000744662.2"; level 2; protein_id "ENSMUSP00000081319.4"; transcript_support_level "1"; mgi_id "MGI:1196274"; tag "basic"; tag "Ensembl_canonical"; tag "GENCODE_Primary"; tag "appris_principal_1"; tag "CCDS"; ccdsid "CCDS18631.1"; havana_gene "OTTMUSG00000009201.1"; havana_transcript "OTTMUST00000020816.1";
chr4	HAVANA	CDS	124830382	124830475	0	-	0	gene_id "ENSMUSG00000028873.17"; transcript_id "ENSMUST00000030690.12"; gene_type "protein_coding"; gene_name "Cdca8"; transcript_type "protein_coding"; transcript_name "Cdca8-201"; exon_number 1; exon_id "ENSMUSE00000788213.2"; level 2; protein_id "ENSMUSP00000030690.6"; transcript_support_level "1"; mgi_id "MGI:1196274"; tag "basic"; havana_gene "OTTMUSG00000009201.1"; havana_transcript "OTTMUST00000020817.1";
chr4	HAVANA	CDS	124830382	124830475	0	-	0	gene_id "ENSMUSG00000028873.17"; transcript_id "ENSMUST00000165281.2"; gene_type "protein_coding"; gene_name "Cdca8"; transcript_type "protein_coding"; transcript_name "Cdca8-206"; exon_number 4; exon_id "ENSMUSE00000524966.4"; level 2; protein_id "ENSMUSP00000132145.2"; transcript_support_level "3"; mgi_id "MGI:1196274"; tag "alternative_5_UTR"; tag "mRNA_end_NF"; tag "cds_end_NF"; havana_gene "OTTMUSG00000009201.1"; havana_transcript "OTTMUST00000091763.1";
chr4	HAVANA	exon	124830382	124830574	0	-	.	gene_id "ENSMUSG00000028873.17"; transcript_id "ENSMUST00000125801.8"; gene_type "protein_coding"; gene_name "Cdca8"; transcript_type "protein_coding_CDS_not_defined"; transcript_name "Cdca8-203"; exon_number 1; exon_id "ENSMUSE00000753162.2"; level 2; transcript_support_level "1"; mgi_id "MGI:1196274"; havana_gene "OTTMUSG00000009201.1"; havana_transcript "OTTMUST00000020819.1";
chr4	HAVANA	exon	124830382	124830609	0	-	.	gene_id "ENSMUSG00000028873.17"; transcript_id "ENSMUST00000165281.2"; gene_type "protein_coding"; gene_name "Cdca8"; transcript_type "protein_coding"; transcript_name "Cdca8-206"; exon_number 4; exon_id "ENSMUSE00000524966.4"; level 2; protein_id "ENSMUSP00000132145.2"; transcript_support_level "3"; mgi_id "MGI:1196274"; tag "alternative_5_UTR"; tag "mRNA_end_NF"; tag "cds_end_NF"; havana_gene "OTTMUSG00000009201.1"; havana_transcript "OTTMUST00000091763.1";
chr4	ENSEMBL_gcm37	exon	124830382	124830609	2.50081804372478	-	.	gene_id "ENSMUSG00000028873.17"; transcript_id "ENSMUSG00000028873.17_tx_2"; exon_id "chr4_124830382_124830609_-"; exonnum "1"; txlen "1112";
chr4	HAVANA	exon	124830382	124830635	0	-	.	gene_id "ENSMUSG00000028873.17"; transcript_id "ENSMUST00000147074.2"; gene_type "protein_coding"; gene_name "Cdca8"; transcript_type "retained_intron"; transcript_name "Cdca8-205"; exon_number 1; exon_id "ENSMUSE00000809031.2"; level 2; transcript_support_level "1"; mgi_id "MGI:1196274"; havana_gene "OTTMUSG00000009201.1"; havana_transcript "OTTMUST00000020818.1";
chr4	HAVANA	exon	124830382	124830666	0	-	.	gene_id "ENSMUSG00000028873.17"; transcript_id "ENSMUST00000030690.12"; gene_type "protein_coding"; gene_name "Cdca8"; transcript_type "protein_coding"; transcript_name "Cdca8-201"; exon_number 1; exon_id "ENSMUSE00000788213.2"; level 2; protein_id "ENSMUSP00000030690.6"; transcript_support_level "1"; mgi_id "MGI:1196274"; tag "basic"; havana_gene "OTTMUSG00000009201.1"; havana_transcript "OTTMUST00000020817.1";
chr4	HAVANA	exon	124830382	124830710	0	-	.	gene_id "ENSMUSG00000028873.17"; transcript_id "ENSMUST00000084296.10"; gene_type "protein_coding"; gene_name "Cdca8"; transcript_type "protein_coding"; transcript_name "Cdca8-202"; exon_number 1; exon_id "ENSMUSE00000744662.2"; level 2; protein_id "ENSMUSP00000081319.4"; transcript_support_level "1"; mgi_id "MGI:1196274"; tag "basic"; tag "Ensembl_canonical"; tag "GENCODE_Primary"; tag "appris_principal_1"; tag "CCDS"; ccdsid "CCDS18631.1"; havana_gene "OTTMUSG00000009201.1"; havana_transcript "OTTMUST00000020816.1";
chr4	HAVANA	start_codon	124830473	124830475	0	-	0	gene_id "ENSMUSG00000028873.17"; transcript_id "ENSMUST00000084296.10"; gene_type "protein_coding"; gene_name "Cdca8"; transcript_type "protein_coding"; transcript_name "Cdca8-202"; exon_number 1; exon_id "ENSMUSE00000744662.2"; level 2; protein_id "ENSMUSP00000081319.4"; transcript_support_level "1"; mgi_id "MGI:1196274"; tag "basic"; tag "Ensembl_canonical"; tag "GENCODE_Primary"; tag "appris_principal_1"; tag "CCDS"; ccdsid "CCDS18631.1"; havana_gene "OTTMUSG00000009201.1"; havana_transcript "OTTMUST00000020816.1";
chr4	HAVANA	start_codon	124830473	124830475	0	-	0	gene_id "ENSMUSG00000028873.17"; transcript_id "ENSMUST00000030690.12"; gene_type "protein_coding"; gene_name "Cdca8"; transcript_type "protein_coding"; transcript_name "Cdca8-201"; exon_number 1; exon_id "ENSMUSE00000788213.2"; level 2; protein_id "ENSMUSP00000030690.6"; transcript_support_level "1"; mgi_id "MGI:1196274"; tag "basic"; havana_gene "OTTMUSG00000009201.1"; havana_transcript "OTTMUST00000020817.1";
chr4	HAVANA	start_codon	124830473	124830475	0	-	0	gene_id "ENSMUSG00000028873.17"; transcript_id "ENSMUST00000165281.2"; gene_type "protein_coding"; gene_name "Cdca8"; transcript_type "protein_coding"; transcript_name "Cdca8-206"; exon_number 4; exon_id "ENSMUSE00000524966.4"; level 2; protein_id "ENSMUSP00000132145.2"; transcript_support_level "3"; mgi_id "MGI:1196274"; tag "alternative_5_UTR"; tag "mRNA_end_NF"; tag "cds_end_NF"; havana_gene "OTTMUSG00000009201.1"; havana_transcript "OTTMUST00000091763.1";
chr4	HAVANA	UTR	124830476	124830609	0	-	.	gene_id "ENSMUSG00000028873.17"; transcript_id "ENSMUST00000165281.2"; gene_type "protein_coding"; gene_name "Cdca8"; transcript_type "protein_coding"; transcript_name "Cdca8-206"; exon_number 4; exon_id "ENSMUSE00000524966.4"; level 2; protein_id "ENSMUSP00000132145.2"; transcript_support_level "3"; mgi_id "MGI:1196274"; tag "alternative_5_UTR"; tag "mRNA_end_NF"; tag "cds_end_NF"; havana_gene "OTTMUSG00000009201.1"; havana_transcript "OTTMUST00000091763.1";
chr4	HAVANA	UTR	124830476	124830666	0	-	.	gene_id "ENSMUSG00000028873.17"; transcript_id "ENSMUST00000030690.12"; gene_type "protein_coding"; gene_name "Cdca8"; transcript_type "protein_coding"; transcript_name "Cdca8-201"; exon_number 1; exon_id "ENSMUSE00000788213.2"; level 2; protein_id "ENSMUSP00000030690.6"; transcript_support_level "1"; mgi_id "MGI:1196274"; tag "basic"; havana_gene "OTTMUSG00000009201.1"; havana_transcript "OTTMUST00000020817.1";
chr4	HAVANA	UTR	124830476	124830710	0	-	.	gene_id "ENSMUSG00000028873.17"; transcript_id "ENSMUST00000084296.10"; gene_type "protein_coding"; gene_name "Cdca8"; transcript_type "protein_coding"; transcript_name "Cdca8-202"; exon_number 1; exon_id "ENSMUSE00000744662.2"; level 2; protein_id "ENSMUSP00000081319.4"; transcript_support_level "1"; mgi_id "MGI:1196274"; tag "basic"; tag "Ensembl_canonical"; tag "GENCODE_Primary"; tag "appris_principal_1"; tag "CCDS"; ccdsid "CCDS18631.1"; havana_gene "OTTMUSG00000009201.1"; havana_transcript "OTTMUST00000020816.1";
chr4	HAVANA	exon	124830752	124830869	0	-	.	gene_id "ENSMUSG00000028873.17"; transcript_id "ENSMUST00000165281.2"; gene_type "protein_coding"; gene_name "Cdca8"; transcript_type "protein_coding"; transcript_name "Cdca8-206"; exon_number 3; exon_id "ENSMUSE00000890902.2"; level 2; protein_id "ENSMUSP00000132145.2"; transcript_support_level "3"; mgi_id "MGI:1196274"; tag "alternative_5_UTR"; tag "mRNA_end_NF"; tag "cds_end_NF"; havana_gene "OTTMUSG00000009201.1"; havana_transcript "OTTMUST00000091763.1";
chr4	HAVANA	UTR	124830752	124830869	0	-	.	gene_id "ENSMUSG00000028873.17"; transcript_id "ENSMUST00000165281.2"; gene_type "protein_coding"; gene_name "Cdca8"; transcript_type "protein_coding"; transcript_name "Cdca8-206"; exon_number 3; exon_id "ENSMUSE00000890902.2"; level 2; protein_id "ENSMUSP00000132145.2"; transcript_support_level "3"; mgi_id "MGI:1196274"; tag "alternative_5_UTR"; tag "mRNA_end_NF"; tag "cds_end_NF"; havana_gene "OTTMUSG00000009201.1"; havana_transcript "OTTMUST00000091763.1";
chr4	HAVANA	exon	124832444	124832588	0	-	.	gene_id "ENSMUSG00000028873.17"; transcript_id "ENSMUST00000165281.2"; gene_type "protein_coding"; gene_name "Cdca8"; transcript_type "protein_coding"; transcript_name "Cdca8-206"; exon_number 2; exon_id "ENSMUSE00000883121.2"; level 2; protein_id "ENSMUSP00000132145.2"; transcript_support_level "3"; mgi_id "MGI:1196274"; tag "alternative_5_UTR"; tag "mRNA_end_NF"; tag "cds_end_NF"; havana_gene "OTTMUSG00000009201.1"; havana_transcript "OTTMUST00000091763.1";
chr4	HAVANA	UTR	124832444	124832588	0	-	.	gene_id "ENSMUSG00000028873.17"; transcript_id "ENSMUST00000165281.2"; gene_type "protein_coding"; gene_name "Cdca8"; transcript_type "protein_coding"; transcript_name "Cdca8-206"; exon_number 2; exon_id "ENSMUSE00000883121.2"; level 2; protein_id "ENSMUSP00000132145.2"; transcript_support_level "3"; mgi_id "MGI:1196274"; tag "alternative_5_UTR"; tag "mRNA_end_NF"; tag "cds_end_NF"; havana_gene "OTTMUSG00000009201.1"; havana_transcript "OTTMUST00000091763.1";
chr4	HAVANA	exon	124833047	124833104	0	-	.	gene_id "ENSMUSG00000028873.17"; transcript_id "ENSMUST00000165281.2"; gene_type "protein_coding"; gene_name "Cdca8"; transcript_type "protein_coding"; transcript_name "Cdca8-206"; exon_number 1; exon_id "ENSMUSE00000893576.2"; level 2; protein_id "ENSMUSP00000132145.2"; transcript_support_level "3"; mgi_id "MGI:1196274"; tag "alternative_5_UTR"; tag "mRNA_end_NF"; tag "cds_end_NF"; havana_gene "OTTMUSG00000009201.1"; havana_transcript "OTTMUST00000091763.1";
chr4	HAVANA	UTR	124833047	124833104	0	-	.	gene_id "ENSMUSG00000028873.17"; transcript_id "ENSMUST00000165281.2"; gene_type "protein_coding"; gene_name "Cdca8"; transcript_type "protein_coding"; transcript_name "Cdca8-206"; exon_number 1; exon_id "ENSMUSE00000893576.2"; level 2; protein_id "ENSMUSP00000132145.2"; transcript_support_level "3"; mgi_id "MGI:1196274"; tag "alternative_5_UTR"; tag "mRNA_end_NF"; tag "cds_end_NF"; havana_gene "OTTMUSG00000009201.1"; havana_transcript "OTTMUST00000091763.1";
chr4	sragcm37_es	exon	124848269	124848607	0.0638704315089324	-	.	gene_id "ENSMUSG00000087011.3"; transcript_id "ENSMUSG00000087011.3_tx_11"; exon_id "chr4_124848269_124848607_-"; exonnum "4"; txlen "680";
chr4	sragcm37_es	exon	124848269	124848607	0.247647233016074	-	.	gene_id "ENSMUSG00000087011.3"; transcript_id "ENSMUSG00000087011.3_tx_4"; exon_id "chr4_124848269_124848607_-"; exonnum "3"; txlen "529";
chr4	sragcm37_es	exon	124848269	124848607	0.0798227150789946	-	.	gene_id "ENSMUSG00000087011.3"; transcript_id "ENSMUSG00000087011.3_tx_7"; exon_id "chr4_124848269_124848607_-"; exonnum "4"; txlen "658";
chr4	HAVANA	exon	124851440	124852039	0	-	.	gene_id "ENSMUSG00000087011.3"; transcript_id "ENSMUST00000146679.2"; gene_type "lncRNA"; gene_name "Gm12930"; transcript_type "lncRNA"; transcript_name "Gm12930-201"; exon_number 2; exon_id "ENSMUSE00000832942.2"; level 2; transcript_support_level "3"; mgi_id "MGI:3650529"; tag "mRNA_start_NF"; tag "Ensembl_canonical"; tag "GENCODE_Primary"; havana_gene "OTTMUSG00000009248.1"; havana_transcript "OTTMUST00000020937.1";
chr4	ENSEMBL_gcm37	exon	124851440	124852039	0.0638704315089324	-	.	gene_id "ENSMUSG00000087011.3"; transcript_id "ENSMUSG00000087011.3_tx_9"; exon_id "chr4_124851440_124852039_-"; exonnum "4"; txlen "941";
chr4	HAVANA	transcript	124851440	124880802	0	-	.	gene_id "ENSMUSG00000087011.3"; transcript_id "ENSMUST00000146679.2"; gene_type "lncRNA"; gene_name "Gm12930"; transcript_type "lncRNA"; transcript_name "Gm12930-201"; level 2; transcript_support_level "3"; mgi_id "MGI:3650529"; tag "mRNA_start_NF"; tag "Ensembl_canonical"; tag "GENCODE_Primary"; havana_gene "OTTMUSG00000009248.1"; havana_transcript "OTTMUST00000020937.1";
chr4	HAVANA	gene	124851440	124885427	0	-	.	gene_id "ENSMUSG00000087011.3"; gene_type "lncRNA"; gene_name "Gm12930"; level 2; mgi_id "MGI:3650529"; havana_gene "OTTMUSG00000009248.1";
chr4	HAVANA	exon	124854529	124854600	0	-	.	gene_id "ENSMUSG00000087011.3"; transcript_id "ENSMUST00000362273.1"; gene_type "lncRNA"; gene_name "Gm12930"; transcript_type "lncRNA"; transcript_name "Gm12930-205"; exon_number 3; exon_id "ENSMUSE00001712894.1"; level 2; mgi_id "MGI:3650529"; tag "basic"; tag "TAGENE"; havana_gene "OTTMUSG00000009248.1";
chr4	HAVANA	exon	124854529	124855159	0	-	.	gene_id "ENSMUSG00000087011.3"; transcript_id "ENSMUST00000362270.1"; gene_type "lncRNA"; gene_name "Gm12930"; transcript_type "lncRNA"; transcript_name "Gm12930-202"; exon_number 3; exon_id "ENSMUSE00001712904.1"; level 2; mgi_id "MGI:3650529"; tag "basic"; tag "TAGENE"; havana_gene "OTTMUSG00000009248.1";
chr4	HAVANA	transcript	124854529	124864646	0	-	.	gene_id "ENSMUSG00000087011.3"; transcript_id "ENSMUST00000362273.1"; gene_type "lncRNA"; gene_name "Gm12930"; transcript_type "lncRNA"; transcript_name "Gm12930-205"; level 2; mgi_id "MGI:3650529"; tag "basic"; tag "TAGENE"; havana_gene "OTTMUSG00000009248.1";
chr4	HAVANA	transcript	124854529	124880779	0	-	.	gene_id "ENSMUSG00000087011.3"; transcript_id "ENSMUST00000362270.1"; gene_type "lncRNA"; gene_name "Gm12930"; transcript_type "lncRNA"; transcript_name "Gm12930-202"; level 2; mgi_id "MGI:3650529"; tag "basic"; tag "TAGENE"; havana_gene "OTTMUSG00000009248.1";
chr4	HAVANA	exon	124855973	124856086	0	-	.	gene_id "ENSMUSG00000087011.3"; transcript_id "ENSMUST00000362273.1"; gene_type "lncRNA"; gene_name "Gm12930"; transcript_type "lncRNA"; transcript_name "Gm12930-205"; exon_number 2; exon_id "ENSMUSE00001712926.1"; level 2; mgi_id "MGI:3650529"; tag "basic"; tag "TAGENE"; havana_gene "OTTMUSG00000009248.1";
chr4	HAVANA	exon	124855973	124856086	0	-	.	gene_id "ENSMUSG00000087011.3"; transcript_id "ENSMUST00000362270.1"; gene_type "lncRNA"; gene_name "Gm12930"; transcript_type "lncRNA"; transcript_name "Gm12930-202"; exon_number 2; exon_id "ENSMUSE00001712926.1"; level 2; mgi_id "MGI:3650529"; tag "basic"; tag "TAGENE"; havana_gene "OTTMUSG00000009248.1";
chr4	ENSEMBL_gcm37	exon	124855973	124856086	0.0638704315089324	-	.	gene_id "ENSMUSG00000087011.3"; transcript_id "ENSMUSG00000087011.3_tx_11"; exon_id "chr4_124855973_124856086_-"; exonnum "3"; txlen "680";
chr4	ENSEMBL_gcm37	exon	124855973	124856086	0.247647233016074	-	.	gene_id "ENSMUSG00000087011.3"; transcript_id "ENSMUSG00000087011.3_tx_4"; exon_id "chr4_124855973_124856086_-"; exonnum "2"; txlen "529";
chr4	ENSEMBL_gcm37	exon	124855973	124856086	0.0798227150789946	-	.	gene_id "ENSMUSG00000087011.3"; transcript_id "ENSMUSG00000087011.3_tx_7"; exon_id "chr4_124855973_124856086_-"; exonnum "3"; txlen "658";
chr4	ENSEMBL_gcm37	exon	124855973	124856086	0.0638704315089324	-	.	gene_id "ENSMUSG00000087011.3"; transcript_id "ENSMUSG00000087011.3_tx_9"; exon_id "chr4_124855973_124856086_-"; exonnum "3"; txlen "941";
chr4	HAVANA	exon	124861459	124861857	0	-	.	gene_id "ENSMUSG00000087011.3"; transcript_id "ENSMUST00000362279.1"; gene_type "lncRNA"; gene_name "Gm12930"; transcript_type "lncRNA"; transcript_name "Gm12930-211"; exon_number 3; exon_id "ENSMUSE00001712922.1"; level 2; mgi_id "MGI:3650529"; tag "TAGENE"; havana_gene "OTTMUSG00000009248.1";
chr4	HAVANA	exon	124861459	124861857	0	-	.	gene_id "ENSMUSG00000087011.3"; transcript_id "ENSMUST00000362275.1"; gene_type "lncRNA"; gene_name "Gm12930"; transcript_type "lncRNA"; transcript_name "Gm12930-207"; exon_number 4; exon_id "ENSMUSE00001712922.1"; level 2; mgi_id "MGI:3650529"; tag "basic"; tag "TAGENE"; havana_gene "OTTMUSG00000009248.1";
chr4	HAVANA	transcript	124861459	124864556	0	-	.	gene_id "ENSMUSG00000087011.3"; transcript_id "ENSMUST00000362279.1"; gene_type "lncRNA"; gene_name "Gm12930"; transcript_type "lncRNA"; transcript_name "Gm12930-211"; level 2; mgi_id "MGI:3650529"; tag "TAGENE"; havana_gene "OTTMUSG00000009248.1";
chr4	HAVANA	transcript	124861459	124864724	0	-	.	gene_id "ENSMUSG00000087011.3"; transcript_id "ENSMUST00000362275.1"; gene_type "lncRNA"; gene_name "Gm12930"; transcript_type "lncRNA"; transcript_name "Gm12930-207"; level 2; mgi_id "MGI:3650529"; tag "basic"; tag "TAGENE"; havana_gene "OTTMUSG00000009248.1";
chr4	HAVANA	exon	124861462	124861857	0	-	.	gene_id "ENSMUSG00000087011.3"; transcript_id "ENSMUST00000362272.1"; gene_type "lncRNA"; gene_name "Gm12930"; transcript_type "lncRNA"; transcript_name "Gm12930-204"; exon_number 4; exon_id "ENSMUSE00001712924.1"; level 2; mgi_id "MGI:3650529"; tag "TAGENE"; havana_gene "OTTMUSG00000009248.1";
chr4	HAVANA	transcript	124861462	124880843	0	-	.	gene_id "ENSMUSG00000087011.3"; transcript_id "ENSMUST00000362272.1"; gene_type "lncRNA"; gene_name "Gm12930"; transcript_type "lncRNA"; transcript_name "Gm12930-204"; level 2; mgi_id "MGI:3650529"; tag "TAGENE"; havana_gene "OTTMUSG00000009248.1";
chr4	HAVANA	exon	124861463	124861857	0	-	.	gene_id "ENSMUSG00000087011.3"; transcript_id "ENSMUST00000362278.1"; gene_type "lncRNA"; gene_name "Gm12930"; transcript_type "lncRNA"; transcript_name "Gm12930-210"; exon_number 4; exon_id "ENSMUSE00001712906.1"; level 2; mgi_id "MGI:3650529"; tag "basic"; tag "TAGENE"; havana_gene "OTTMUSG00000009248.1";
chr4	HAVANA	transcript	124861463	124864634	0	-	.	gene_id "ENSMUSG00000087011.3"; transcript_id "ENSMUST00000362278.1"; gene_type "lncRNA"; gene_name "Gm12930"; transcript_type "lncRNA"; transcript_name "Gm12930-210"; level 2; mgi_id "MGI:3650529"; tag "basic"; tag "TAGENE"; havana_gene "OTTMUSG00000009248.1";
chr4	HAVANA	exon	124861466	124861857	0	-	.	gene_id "ENSMUSG00000087011.3"; transcript_id "ENSMUST00000362274.1"; gene_type "lncRNA"; gene_name "Gm12930"; transcript_type "lncRNA"; transcript_name "Gm12930-206"; exon_number 4; exon_id "ENSMUSE00001712918.1"; level 2; mgi_id "MGI:3650529"; tag "TAGENE"; havana_gene "OTTMUSG00000009248.1";
chr4	ENSEMBL_gcm37	exon	124861466	124861857	0.0332264816446837	-	.	gene_id "ENSMUSG00000087011.3"; transcript_id "ENSMUSG00000087011.3_tx_12"; exon_id "chr4_124861466_124861857_-"; exonnum "6"; txlen "1183";
chr4	HAVANA	transcript	124861466	124864965	0	-	.	gene_id "ENSMUSG00000087011.3"; transcript_id "ENSMUST00000362274.1"; gene_type "lncRNA"; gene_name "Gm12930"; transcript_type "lncRNA"; transcript_name "Gm12930-206"; level 2; mgi_id "MGI:3650529"; tag "TAGENE"; havana_gene "OTTMUSG00000009248.1";
chr4	HAVANA	exon	124861505	124861857	0	-	.	gene_id "ENSMUSG00000087011.3"; transcript_id "ENSMUST00000362276.1"; gene_type "lncRNA"; gene_name "Gm12930"; transcript_type "lncRNA"; transcript_name "Gm12930-208"; exon_number 4; exon_id "ENSMUSE00001712916.1"; level 2; mgi_id "MGI:3650529"; tag "TAGENE"; havana_gene "OTTMUSG00000009248.1";
chr4	HAVANA	transcript	124861505	124864701	0	-	.	gene_id "ENSMUSG00000087011.3"; transcript_id "ENSMUST00000362276.1"; gene_type "lncRNA"; gene_name "Gm12930"; transcript_type "lncRNA"; transcript_name "Gm12930-208"; level 2; mgi_id "MGI:3650529"; tag "TAGENE"; havana_gene "OTTMUSG00000009248.1";
chr4	HAVANA	exon	124861507	124861857	0	-	.	gene_id "ENSMUSG00000087011.3"; transcript_id "ENSMUST00000362281.1"; gene_type "lncRNA"; gene_name "Gm12930"; transcript_type "lncRNA"; transcript_name "Gm12930-213"; exon_number 5; exon_id "ENSMUSE00001712925.1"; level 2; mgi_id "MGI:3650529"; tag "basic"; tag "TAGENE"; havana_gene "OTTMUSG00000009248.1";
chr4	HAVANA	exon	124861507	124861857	0	-	.	gene_id "ENSMUSG00000087011.3"; transcript_id "ENSMUST00000362280.1"; gene_type "lncRNA"; gene_name "Gm12930"; transcript_type "lncRNA"; transcript_name "Gm12930-212"; exon_number 4; exon_id "ENSMUSE00001712925.1"; level 2; mgi_id "MGI:3650529"; tag "TAGENE"; havana_gene "OTTMUSG00000009248.1";
chr4	HAVANA	exon	124861507	124861857	0	-	.	gene_id "ENSMUSG00000087011.3"; transcript_id "ENSMUST00000362277.1"; gene_type "lncRNA"; gene_name "Gm12930"; transcript_type "lncRNA"; transcript_name "Gm12930-209"; exon_number 5; exon_id "ENSMUSE00001712925.1"; level 2; mgi_id "MGI:3650529"; tag "TAGENE"; havana_gene "OTTMUSG00000009248.1";
chr4	HAVANA	exon	124861507	124861857	0	-	.	gene_id "ENSMUSG00000087011.3"; transcript_id "ENSMUST00000362271.1"; gene_type "lncRNA"; gene_name "Gm12930"; transcript_type "lncRNA"; transcript_name "Gm12930-203"; exon_number 4; exon_id "ENSMUSE00001712925.1"; level 2; mgi_id "MGI:3650529"; tag "TAGENE"; havana_gene "OTTMUSG00000009248.1";
chr4	HAVANA	transcript	124861507	124864548	0	-	.	gene_id "ENSMUSG00000087011.3"; transcript_id "ENSMUST00000362281.1"; gene_type "lncRNA"; gene_name "Gm12930"; transcript_type "lncRNA"; transcript_name "Gm12930-213"; level 2; mgi_id "MGI:3650529"; tag "basic"; tag "TAGENE"; havana_gene "OTTMUSG00000009248.1";
chr4	HAVANA	transcript	124861507	124864575	0	-	.	gene_id "ENSMUSG00000087011.3"; transcript_id "ENSMUST00000362280.1"; gene_type "lncRNA"; gene_name "Gm12930"; transcript_type "lncRNA"; transcript_name "Gm12930-212"; level 2; mgi_id "MGI:3650529"; tag "TAGENE"; havana_gene "OTTMUSG00000009248.1";
chr4	HAVANA	transcript	124861507	124864703	0	-	.	gene_id "ENSMUSG00000087011.3"; transcript_id "ENSMUST00000362277.1"; gene_type "lncRNA"; gene_name "Gm12930"; transcript_type "lncRNA"; transcript_name "Gm12930-209"; level 2; mgi_id "MGI:3650529"; tag "TAGENE"; havana_gene "OTTMUSG00000009248.1";
chr4	HAVANA	transcript	124861507	124885427	0	-	.	gene_id "ENSMUSG00000087011.3"; transcript_id "ENSMUST00000362271.1"; gene_type "lncRNA"; gene_name "Gm12930"; transcript_type "lncRNA"; transcript_name "Gm12930-203"; level 2; mgi_id "MGI:3650529"; tag "TAGENE"; havana_gene "OTTMUSG00000009248.1";
chr4	HAVANA	exon	124862358	124862472	0	-	.	gene_id "ENSMUSG00000087011.3"; transcript_id "ENSMUST00000362281.1"; gene_type "lncRNA"; gene_name "Gm12930"; transcript_type "lncRNA"; transcript_name "Gm12930-213"; exon_number 4; exon_id "ENSMUSE00001712908.1"; level 2; mgi_id "MGI:3650529"; tag "basic"; tag "TAGENE"; havana_gene "OTTMUSG00000009248.1";
chr4	HAVANA	exon	124862358	124862472	0	-	.	gene_id "ENSMUSG00000087011.3"; transcript_id "ENSMUST00000362277.1"; gene_type "lncRNA"; gene_name "Gm12930"; transcript_type "lncRNA"; transcript_name "Gm12930-209"; exon_number 4; exon_id "ENSMUSE00001712908.1"; level 2; mgi_id "MGI:3650529"; tag "TAGENE"; havana_gene "OTTMUSG00000009248.1";
chr4	HAVANA	exon	124863751	124863956	0	-	.	gene_id "ENSMUSG00000087011.3"; transcript_id "ENSMUST00000362283.1"; gene_type "lncRNA"; gene_name "Gm12930"; transcript_type "lncRNA"; transcript_name "Gm12930-215"; exon_number 3; exon_id "ENSMUSE00001712919.1"; level 2; mgi_id "MGI:3650529"; tag "TAGENE"; havana_gene "OTTMUSG00000009248.1";
chr4	HAVANA	transcript	124863751	124864674	0	-	.	gene_id "ENSMUSG00000087011.3"; transcript_id "ENSMUST00000362283.1"; gene_type "lncRNA"; gene_name "Gm12930"; transcript_type "lncRNA"; transcript_name "Gm12930-215"; level 2; mgi_id "MGI:3650529"; tag "TAGENE"; havana_gene "OTTMUSG00000009248.1";
chr4	HAVANA	exon	124863757	124864203	0	-	.	gene_id "ENSMUSG00000087011.3"; transcript_id "ENSMUST00000362284.1"; gene_type "lncRNA"; gene_name "Gm12930"; transcript_type "lncRNA"; transcript_name "Gm12930-216"; exon_number 2; exon_id "ENSMUSE00001712910.1"; level 2; mgi_id "MGI:3650529"; tag "TAGENE"; havana_gene "OTTMUSG00000009248.1";
chr4	HAVANA	transcript	124863757	124864674	0	-	.	gene_id "ENSMUSG00000087011.3"; transcript_id "ENSMUST00000362284.1"; gene_type "lncRNA"; gene_name "Gm12930"; transcript_type "lncRNA"; transcript_name "Gm12930-216"; level 2; mgi_id "MGI:3650529"; tag "TAGENE"; havana_gene "OTTMUSG00000009248.1";
chr4	HAVANA	exon	124863758	124863906	0	-	.	gene_id "ENSMUSG00000087011.3"; transcript_id "ENSMUST00000362285.1"; gene_type "lncRNA"; gene_name "Gm12930"; transcript_type "lncRNA"; transcript_name "Gm12930-217"; exon_number 3; exon_id "ENSMUSE00001712923.1"; level 2; mgi_id "MGI:3650529"; tag "TAGENE"; havana_gene "OTTMUSG00000009248.1";
chr4	HAVANA	exon	124863758	124864203	0	-	.	gene_id "ENSMUSG00000087011.3"; transcript_id "ENSMUST00000362282.1"; gene_type "lncRNA"; gene_name "Gm12930"; transcript_type "lncRNA"; transcript_name "Gm12930-214"; exon_number 2; exon_id "ENSMUSE00001712907.1"; level 2; mgi_id "MGI:3650529"; tag "TAGENE"; havana_gene "OTTMUSG00000009248.1";
chr4	HAVANA	transcript	124863758	124864533	0	-	.	gene_id "ENSMUSG00000087011.3"; transcript_id "ENSMUST00000362285.1"; gene_type "lncRNA"; gene_name "Gm12930"; transcript_type "lncRNA"; transcript_name "Gm12930-217"; level 2; mgi_id "MGI:3650529"; tag "TAGENE"; havana_gene "OTTMUSG00000009248.1";
chr4	HAVANA	transcript	124863758	124865136	0	-	.	gene_id "ENSMUSG00000087011.3"; transcript_id "ENSMUST00000362282.1"; gene_type "lncRNA"; gene_name "Gm12930"; transcript_type "lncRNA"; transcript_name "Gm12930-214"; level 2; mgi_id "MGI:3650529"; tag "TAGENE"; havana_gene "OTTMUSG00000009248.1";
chr4	HAVANA	exon	124863853	124863906	0	-	.	gene_id "ENSMUSG00000087011.3"; transcript_id "ENSMUST00000362278.1"; gene_type "lncRNA"; gene_name "Gm12930"; transcript_type "lncRNA"; transcript_name "Gm12930-210"; exon_number 3; exon_id "ENSMUSE00001712912.1"; level 2; mgi_id "MGI:3650529"; tag "basic"; tag "TAGENE"; havana_gene "OTTMUSG00000009248.1";
chr4	HAVANA	exon	124863853	124863956	0	-	.	gene_id "ENSMUSG00000087011.3"; transcript_id "ENSMUST00000362275.1"; gene_type "lncRNA"; gene_name "Gm12930"; transcript_type "lncRNA"; transcript_name "Gm12930-207"; exon_number 3; exon_id "ENSMUSE00001712903.1"; level 2; mgi_id "MGI:3650529"; tag "basic"; tag "TAGENE"; havana_gene "OTTMUSG00000009248.1";
chr4	HAVANA	exon	124863853	124863956	0	-	.	gene_id "ENSMUSG00000087011.3"; transcript_id "ENSMUST00000362272.1"; gene_type "lncRNA"; gene_name "Gm12930"; transcript_type "lncRNA"; transcript_name "Gm12930-204"; exon_number 3; exon_id "ENSMUSE00001712903.1"; level 2; mgi_id "MGI:3650529"; tag "TAGENE"; havana_gene "OTTMUSG00000009248.1";
chr4	HAVANA	exon	124863853	124863956	0	-	.	gene_id "ENSMUSG00000087011.3"; transcript_id "ENSMUST00000362274.1"; gene_type "lncRNA"; gene_name "Gm12930"; transcript_type "lncRNA"; transcript_name "Gm12930-206"; exon_number 3; exon_id "ENSMUSE00001712903.1"; level 2; mgi_id "MGI:3650529"; tag "TAGENE"; havana_gene "OTTMUSG00000009248.1";
chr4	HAVANA	exon	124863853	124863956	0	-	.	gene_id "ENSMUSG00000087011.3"; transcript_id "ENSMUST00000362276.1"; gene_type "lncRNA"; gene_name "Gm12930"; transcript_type "lncRNA"; transcript_name "Gm12930-208"; exon_number 3; exon_id "ENSMUSE00001712903.1"; level 2; mgi_id "MGI:3650529"; tag "TAGENE"; havana_gene "OTTMUSG00000009248.1";
chr4	HAVANA	exon	124863853	124863956	0	-	.	gene_id "ENSMUSG00000087011.3"; transcript_id "ENSMUST00000362281.1"; gene_type "lncRNA"; gene_name "Gm12930"; transcript_type "lncRNA"; transcript_name "Gm12930-213"; exon_number 3; exon_id "ENSMUSE00001712903.1"; level 2; mgi_id "MGI:3650529"; tag "basic"; tag "TAGENE"; havana_gene "OTTMUSG00000009248.1";
chr4	HAVANA	exon	124863853	124863956	0	-	.	gene_id "ENSMUSG00000087011.3"; transcript_id "ENSMUST00000362280.1"; gene_type "lncRNA"; gene_name "Gm12930"; transcript_type "lncRNA"; transcript_name "Gm12930-212"; exon_number 3; exon_id "ENSMUSE00001712903.1"; level 2; mgi_id "MGI:3650529"; tag "TAGENE"; havana_gene "OTTMUSG00000009248.1";
chr4	HAVANA	exon	124863853	124863956	0	-	.	gene_id "ENSMUSG00000087011.3"; transcript_id "ENSMUST00000362277.1"; gene_type "lncRNA"; gene_name "Gm12930"; transcript_type "lncRNA"; transcript_name "Gm12930-209"; exon_number 3; exon_id "ENSMUSE00001712903.1"; level 2; mgi_id "MGI:3650529"; tag "TAGENE"; havana_gene "OTTMUSG00000009248.1";
chr4	HAVANA	exon	124863853	124863956	0	-	.	gene_id "ENSMUSG00000087011.3"; transcript_id "ENSMUST00000362271.1"; gene_type "lncRNA"; gene_name "Gm12930"; transcript_type "lncRNA"; transcript_name "Gm12930-203"; exon_number 3; exon_id "ENSMUSE00001712903.1"; level 2; mgi_id "MGI:3650529"; tag "TAGENE"; havana_gene "OTTMUSG00000009248.1";
chr4	ENSEMBL_gcm37	exon	124863853	124863956	0.0332264816446837	-	.	gene_id "ENSMUSG00000087011.3"; transcript_id "ENSMUSG00000087011.3_tx_12"; exon_id "chr4_124863853_124863956_-"; exonnum "5"; txlen "1183";
chr4	HAVANA	exon	124863853	124864646	0	-	.	gene_id "ENSMUSG00000087011.3"; transcript_id "ENSMUST00000362273.1"; gene_type "lncRNA"; gene_name "Gm12930"; transcript_type "lncRNA"; transcript_name "Gm12930-205"; exon_number 1; exon_id "ENSMUSE00001712914.1"; level 2; mgi_id "MGI:3650529"; tag "basic"; tag "TAGENE"; havana_gene "OTTMUSG00000009248.1";
chr4	HAVANA	exon	124864065	124864203	0	-	.	gene_id "ENSMUSG00000087011.3"; transcript_id "ENSMUST00000362280.1"; gene_type "lncRNA"; gene_name "Gm12930"; transcript_type "lncRNA"; transcript_name "Gm12930-212"; exon_number 2; exon_id "ENSMUSE00001712900.1"; level 2; mgi_id "MGI:3650529"; tag "TAGENE"; havana_gene "OTTMUSG00000009248.1";
chr4	HAVANA	exon	124864075	124864203	0	-	.	gene_id "ENSMUSG00000087011.3"; transcript_id "ENSMUST00000362279.1"; gene_type "lncRNA"; gene_name "Gm12930"; transcript_type "lncRNA"; transcript_name "Gm12930-211"; exon_number 2; exon_id "ENSMUSE00001712909.1"; level 2; mgi_id "MGI:3650529"; tag "TAGENE"; havana_gene "OTTMUSG00000009248.1";
chr4	HAVANA	exon	124864075	124864203	0	-	.	gene_id "ENSMUSG00000087011.3"; transcript_id "ENSMUST00000362275.1"; gene_type "lncRNA"; gene_name "Gm12930"; transcript_type "lncRNA"; transcript_name "Gm12930-207"; exon_number 2; exon_id "ENSMUSE00001712909.1"; level 2; mgi_id "MGI:3650529"; tag "basic"; tag "TAGENE"; havana_gene "OTTMUSG00000009248.1";
chr4	HAVANA	exon	124864075	124864203	0	-	.	gene_id "ENSMUSG00000087011.3"; transcript_id "ENSMUST00000362272.1"; gene_type "lncRNA"; gene_name "Gm12930"; transcript_type "lncRNA"; transcript_name "Gm12930-204"; exon_number 2; exon_id "ENSMUSE00001712909.1"; level 2; mgi_id "MGI:3650529"; tag "TAGENE"; havana_gene "OTTMUSG00000009248.1";
chr4	HAVANA	exon	124864075	124864203	0	-	.	gene_id "ENSMUSG00000087011.3"; transcript_id "ENSMUST00000362278.1"; gene_type "lncRNA"; gene_name "Gm12930"; transcript_type "lncRNA"; transcript_name "Gm12930-210"; exon_number 2; exon_id "ENSMUSE00001712909.1"; level 2; mgi_id "MGI:3650529"; tag "basic"; tag "TAGENE"; havana_gene "OTTMUSG00000009248.1";
chr4	HAVANA	exon	124864075	124864203	0	-	.	gene_id "ENSMUSG00000087011.3"; transcript_id "ENSMUST00000362274.1"; gene_type "lncRNA"; gene_name "Gm12930"; transcript_type "lncRNA"; transcript_name "Gm12930-206"; exon_number 2; exon_id "ENSMUSE00001712909.1"; level 2; mgi_id "MGI:3650529"; tag "TAGENE"; havana_gene "OTTMUSG00000009248.1";
chr4	HAVANA	exon	124864075	124864203	0	-	.	gene_id "ENSMUSG00000087011.3"; transcript_id "ENSMUST00000362276.1"; gene_type "lncRNA"; gene_name "Gm12930"; transcript_type "lncRNA"; transcript_name "Gm12930-208"; exon_number 2; exon_id "ENSMUSE00001712909.1"; level 2; mgi_id "MGI:3650529"; tag "TAGENE"; havana_gene "OTTMUSG00000009248.1";
chr4	HAVANA	exon	124864075	124864203	0	-	.	gene_id "ENSMUSG00000087011.3"; transcript_id "ENSMUST00000362281.1"; gene_type "lncRNA"; gene_name "Gm12930"; transcript_type "lncRNA"; transcript_name "Gm12930-213"; exon_number 2; exon_id "ENSMUSE00001712909.1"; level 2; mgi_id "MGI:3650529"; tag "basic"; tag "TAGENE"; havana_gene "OTTMUSG00000009248.1";
chr4	HAVANA	exon	124864075	124864203	0	-	.	gene_id "ENSMUSG00000087011.3"; transcript_id "ENSMUST00000362277.1"; gene_type "lncRNA"; gene_name "Gm12930"; transcript_type "lncRNA"; transcript_name "Gm12930-209"; exon_number 2; exon_id "ENSMUSE00001712909.1"; level 2; mgi_id "MGI:3650529"; tag "TAGENE"; havana_gene "OTTMUSG00000009248.1";
chr4	HAVANA	exon	124864075	124864203	0	-	.	gene_id "ENSMUSG00000087011.3"; transcript_id "ENSMUST00000362271.1"; gene_type "lncRNA"; gene_name "Gm12930"; transcript_type "lncRNA"; transcript_name "Gm12930-203"; exon_number 2; exon_id "ENSMUSE00001712909.1"; level 2; mgi_id "MGI:3650529"; tag "TAGENE"; havana_gene "OTTMUSG00000009248.1";
chr4	HAVANA	exon	124864075	124864203	0	-	.	gene_id "ENSMUSG00000087011.3"; transcript_id "ENSMUST00000362283.1"; gene_type "lncRNA"; gene_name "Gm12930"; transcript_type "lncRNA"; transcript_name "Gm12930-215"; exon_number 2; exon_id "ENSMUSE00001712909.1"; level 2; mgi_id "MGI:3650529"; tag "TAGENE"; havana_gene "OTTMUSG00000009248.1";
chr4	HAVANA	exon	124864075	124864203	0	-	.	gene_id "ENSMUSG00000087011.3"; transcript_id "ENSMUST00000362285.1"; gene_type "lncRNA"; gene_name "Gm12930"; transcript_type "lncRNA"; transcript_name "Gm12930-217"; exon_number 2; exon_id "ENSMUSE00001712909.1"; level 2; mgi_id "MGI:3650529"; tag "TAGENE"; havana_gene "OTTMUSG00000009248.1";
chr4	ENSEMBL_gcm37	exon	124864075	124864203	0.0332264816446837	-	.	gene_id "ENSMUSG00000087011.3"; transcript_id "ENSMUSG00000087011.3_tx_12"; exon_id "chr4_124864075_124864203_-"; exonnum "4"; txlen "1183";
chr4	ENSEMBL_gcm37	exon	124864075	124864203	0.0798227150789946	-	.	gene_id "ENSMUSG00000087011.3"; transcript_id "ENSMUSG00000087011.3_tx_7"; exon_id "chr4_124864075_124864203_-"; exonnum "2"; txlen "658";
chr4	HAVANA	exon	124864445	124864533	0	-	.	gene_id "ENSMUSG00000087011.3"; transcript_id "ENSMUST00000362285.1"; gene_type "lncRNA"; gene_name "Gm12930"; transcript_type "lncRNA"; transcript_name "Gm12930-217"; exon_number 1; exon_id "ENSMUSE00001712921.1"; level 2; mgi_id "MGI:3650529"; tag "TAGENE"; havana_gene "OTTMUSG00000009248.1";
chr4	HAVANA	exon	124864445	124864548	0	-	.	gene_id "ENSMUSG00000087011.3"; transcript_id "ENSMUST00000362281.1"; gene_type "lncRNA"; gene_name "Gm12930"; transcript_type "lncRNA"; transcript_name "Gm12930-213"; exon_number 1; exon_id "ENSMUSE00001712915.1"; level 2; mgi_id "MGI:3650529"; tag "basic"; tag "TAGENE"; havana_gene "OTTMUSG00000009248.1";
chr4	HAVANA	exon	124864445	124864556	0	-	.	gene_id "ENSMUSG00000087011.3"; transcript_id "ENSMUST00000362279.1"; gene_type "lncRNA"; gene_name "Gm12930"; transcript_type "lncRNA"; transcript_name "Gm12930-211"; exon_number 1; exon_id "ENSMUSE00001712898.1"; level 2; mgi_id "MGI:3650529"; tag "TAGENE"; havana_gene "OTTMUSG00000009248.1";
chr4	HAVANA	exon	124864445	124864575	0	-	.	gene_id "ENSMUSG00000087011.3"; transcript_id "ENSMUST00000362280.1"; gene_type "lncRNA"; gene_name "Gm12930"; transcript_type "lncRNA"; transcript_name "Gm12930-212"; exon_number 1; exon_id "ENSMUSE00001712905.1"; level 2; mgi_id "MGI:3650529"; tag "TAGENE"; havana_gene "OTTMUSG00000009248.1";
chr4	HAVANA	exon	124864445	124864634	0	-	.	gene_id "ENSMUSG00000087011.3"; transcript_id "ENSMUST00000362278.1"; gene_type "lncRNA"; gene_name "Gm12930"; transcript_type "lncRNA"; transcript_name "Gm12930-210"; exon_number 1; exon_id "ENSMUSE00001712896.1"; level 2; mgi_id "MGI:3650529"; tag "basic"; tag "TAGENE"; havana_gene "OTTMUSG00000009248.1";
chr4	HAVANA	exon	124864445	124864674	0	-	.	gene_id "ENSMUSG00000087011.3"; transcript_id "ENSMUST00000362283.1"; gene_type "lncRNA"; gene_name "Gm12930"; transcript_type "lncRNA"; transcript_name "Gm12930-215"; exon_number 1; exon_id "ENSMUSE00001712911.1"; level 2; mgi_id "MGI:3650529"; tag "TAGENE"; havana_gene "OTTMUSG00000009248.1";
chr4	HAVANA	exon	124864445	124864674	0	-	.	gene_id "ENSMUSG00000087011.3"; transcript_id "ENSMUST00000362284.1"; gene_type "lncRNA"; gene_name "Gm12930"; transcript_type "lncRNA"; transcript_name "Gm12930-216"; exon_number 1; exon_id "ENSMUSE00001712911.1"; level 2; mgi_id "MGI:3650529"; tag "TAGENE"; havana_gene "OTTMUSG00000009248.1";
chr4	HAVANA	exon	124864445	124864724	0	-	.	gene_id "ENSMUSG00000087011.3"; transcript_id "ENSMUST00000362275.1"; gene_type "lncRNA"; gene_name "Gm12930"; transcript_type "lncRNA"; transcript_name "Gm12930-207"; exon_number 1; exon_id "ENSMUSE00001712897.1"; level 2; mgi_id "MGI:3650529"; tag "basic"; tag "TAGENE"; havana_gene "OTTMUSG00000009248.1";
chr4	HAVANA	exon	124864633	124864701	0	-	.	gene_id "ENSMUSG00000087011.3"; transcript_id "ENSMUST00000362276.1"; gene_type "lncRNA"; gene_name "Gm12930"; transcript_type "lncRNA"; transcript_name "Gm12930-208"; exon_number 1; exon_id "ENSMUSE00001712902.1"; level 2; mgi_id "MGI:3650529"; tag "TAGENE"; havana_gene "OTTMUSG00000009248.1";
chr4	HAVANA	exon	124864633	124864703	0	-	.	gene_id "ENSMUSG00000087011.3"; transcript_id "ENSMUST00000362277.1"; gene_type "lncRNA"; gene_name "Gm12930"; transcript_type "lncRNA"; transcript_name "Gm12930-209"; exon_number 1; exon_id "ENSMUSE00001712913.1"; level 2; mgi_id "MGI:3650529"; tag "TAGENE"; havana_gene "OTTMUSG00000009248.1";
chr4	HAVANA	exon	124864900	124864965	0	-	.	gene_id "ENSMUSG00000087011.3"; transcript_id "ENSMUST00000362274.1"; gene_type "lncRNA"; gene_name "Gm12930"; transcript_type "lncRNA"; transcript_name "Gm12930-206"; exon_number 1; exon_id "ENSMUSE00001712920.1"; level 2; mgi_id "MGI:3650529"; tag "TAGENE"; havana_gene "OTTMUSG00000009248.1";
chr4	HAVANA	exon	124864900	124865136	0	-	.	gene_id "ENSMUSG00000087011.3"; transcript_id "ENSMUST00000362282.1"; gene_type "lncRNA"; gene_name "Gm12930"; transcript_type "lncRNA"; transcript_name "Gm12930-214"; exon_number 1; exon_id "ENSMUSE00001712895.1"; level 2; mgi_id "MGI:3650529"; tag "TAGENE"; havana_gene "OTTMUSG00000009248.1";
chr4	sragcm37_mid	exon	124864900	124865143	0.0332264816446837	-	.	gene_id "ENSMUSG00000087011.3"; transcript_id "ENSMUSG00000087011.3_tx_12"; exon_id "chr4_124864900_124865143_-"; exonnum "3"; txlen "1183";
chr4	sragcm37_mid	exon	124866817	124866898	0.0332264816446837	-	.	gene_id "ENSMUSG00000087011.3"; transcript_id "ENSMUSG00000087011.3_tx_12"; exon_id "chr4_124866817_124866898_-"; exonnum "2"; txlen "1183";
chr4	sragcm37_ss	exon	124866987	124867218	0.0332264816446837	-	.	gene_id "ENSMUSG00000087011.3"; transcript_id "ENSMUSG00000087011.3_tx_12"; exon_id "chr4_124866987_124867218_-"; exonnum "1"; txlen "1183";
chr4	sragcm37_mid	exon	124879777	124879927	0.0638704315089324	-	.	gene_id "ENSMUSG00000087011.3"; transcript_id "ENSMUSG00000087011.3_tx_11"; exon_id "chr4_124879777_124879927_-"; exonnum "2"; txlen "680";
chr4	sragcm37_mid	exon	124879777	124879927	0.0638704315089324	-	.	gene_id "ENSMUSG00000087011.3"; transcript_id "ENSMUSG00000087011.3_tx_9"; exon_id "chr4_124879777_124879927_-"; exonnum "2"; txlen "941";
chr4	HAVANA	exon	124880727	124880779	0	-	.	gene_id "ENSMUSG00000087011.3"; transcript_id "ENSMUST00000362270.1"; gene_type "lncRNA"; gene_name "Gm12930"; transcript_type "lncRNA"; transcript_name "Gm12930-202"; exon_number 1; exon_id "ENSMUSE00001712917.1"; level 2; mgi_id "MGI:3650529"; tag "basic"; tag "TAGENE"; havana_gene "OTTMUSG00000009248.1";
chr4	HAVANA	exon	124880727	124880802	0	-	.	gene_id "ENSMUSG00000087011.3"; transcript_id "ENSMUST00000146679.2"; gene_type "lncRNA"; gene_name "Gm12930"; transcript_type "lncRNA"; transcript_name "Gm12930-201"; exon_number 1; exon_id "ENSMUSE00000766972.2"; level 2; transcript_support_level "3"; mgi_id "MGI:3650529"; tag "mRNA_start_NF"; tag "Ensembl_canonical"; tag "GENCODE_Primary"; havana_gene "OTTMUSG00000009248.1"; havana_transcript "OTTMUST00000020937.1";
chr4	ENSEMBL_gcm37	exon	124880727	124880802	0.0638704315089324	-	.	gene_id "ENSMUSG00000087011.3"; transcript_id "ENSMUSG00000087011.3_tx_11"; exon_id "chr4_124880727_124880802_-"; exonnum "1"; txlen "680";
chr4	ENSEMBL_gcm37	exon	124880727	124880802	0.247647233016074	-	.	gene_id "ENSMUSG00000087011.3"; transcript_id "ENSMUSG00000087011.3_tx_4"; exon_id "chr4_124880727_124880802_-"; exonnum "1"; txlen "529";
chr4	ENSEMBL_gcm37	exon	124880727	124880802	0.0798227150789946	-	.	gene_id "ENSMUSG00000087011.3"; transcript_id "ENSMUSG00000087011.3_tx_7"; exon_id "chr4_124880727_124880802_-"; exonnum "1"; txlen "658";
chr4	ENSEMBL_gcm37	exon	124880727	124880802	0.0638704315089324	-	.	gene_id "ENSMUSG00000087011.3"; transcript_id "ENSMUSG00000087011.3_tx_9"; exon_id "chr4_124880727_124880802_-"; exonnum "1"; txlen "941";
chr4	HAVANA	exon	124880727	124880843	0	-	.	gene_id "ENSMUSG00000087011.3"; transcript_id "ENSMUST00000362272.1"; gene_type "lncRNA"; gene_name "Gm12930"; transcript_type "lncRNA"; transcript_name "Gm12930-204"; exon_number 1; exon_id "ENSMUSE00001712901.1"; level 2; mgi_id "MGI:3650529"; tag "TAGENE"; havana_gene "OTTMUSG00000009248.1";
chr4	HAVANA	exon	124885228	124885427	0	-	.	gene_id "ENSMUSG00000087011.3"; transcript_id "ENSMUST00000362271.1"; gene_type "lncRNA"; gene_name "Gm12930"; transcript_type "lncRNA"; transcript_name "Gm12930-203"; exon_number 1; exon_id "ENSMUSE00001712899.1"; level 2; mgi_id "MGI:3650529"; tag "TAGENE"; havana_gene "OTTMUSG00000009248.1";
chr4	HAVANA	UTR	124949131	124950384	0	-	.	gene_id "ENSMUSG00000042707.7"; transcript_id "ENSMUST00000036383.4"; gene_type "protein_coding"; gene_name "Dnali1"; transcript_type "protein_coding"; transcript_name "Dnali1-201"; exon_number 6; exon_id "ENSMUSE00000780480.2"; level 2; protein_id "ENSMUSP00000047783.4"; transcript_support_level "1"; mgi_id "MGI:1922813"; tag "basic"; tag "Ensembl_canonical"; tag "GENCODE_Primary"; tag "appris_principal_1"; tag "CCDS"; ccdsid "CCDS18635.1"; havana_gene "OTTMUSG00000009247.1"; havana_transcript "OTTMUST00000020936.1";
chr4	HAVANA	exon	124949131	124950417	0	-	.	gene_id "ENSMUSG00000042707.7"; transcript_id "ENSMUST00000036383.4"; gene_type "protein_coding"; gene_name "Dnali1"; transcript_type "protein_coding"; transcript_name "Dnali1-201"; exon_number 6; exon_id "ENSMUSE00000780480.2"; level 2; protein_id "ENSMUSP00000047783.4"; transcript_support_level "1"; mgi_id "MGI:1922813"; tag "basic"; tag "Ensembl_canonical"; tag "GENCODE_Primary"; tag "appris_principal_1"; tag "CCDS"; ccdsid "CCDS18635.1"; havana_gene "OTTMUSG00000009247.1"; havana_transcript "OTTMUST00000020936.1";
chr4	ENSEMBL_gcm37	exon	124949131	124950417	0.516286342460005	-	.	gene_id "ENSMUSG00000042707.7"; transcript_id "ENSMUSG00000042707.7_tx_2"; exon_id "chr4_124949131_124950417_-"; exonnum "6"; txlen "2353";
chr4	HAVANA	gene	124949131	124959496	0	-	.	gene_id "ENSMUSG00000042707.7"; gene_type "protein_coding"; gene_name "Dnali1"; level 2; mgi_id "MGI:1922813"; havana_gene "OTTMUSG00000009247.1";
chr4	HAVANA	transcript	124949131	124959496	0	-	.	gene_id "ENSMUSG00000042707.7"; transcript_id "ENSMUST00000036383.4"; gene_type "protein_coding"; gene_name "Dnali1"; transcript_type "protein_coding"; transcript_name "Dnali1-201"; level 2; protein_id "ENSMUSP00000047783.4"; transcript_support_level "1"; mgi_id "MGI:1922813"; tag "basic"; tag "Ensembl_canonical"; tag "GENCODE_Primary"; tag "appris_principal_1"; tag "CCDS"; ccdsid "CCDS18635.1"; havana_gene "OTTMUSG00000009247.1"; havana_transcript "OTTMUST00000020936.1";
chr4	HAVANA	stop_codon	124950382	124950384	0	-	0	gene_id "ENSMUSG00000042707.7"; transcript_id "ENSMUST00000036383.4"; gene_type "protein_coding"; gene_name "Dnali1"; transcript_type "protein_coding"; transcript_name "Dnali1-201"; exon_number 6; exon_id "ENSMUSE00000780480.2"; level 2; protein_id "ENSMUSP00000047783.4"; transcript_support_level "1"; mgi_id "MGI:1922813"; tag "basic"; tag "Ensembl_canonical"; tag "GENCODE_Primary"; tag "appris_principal_1"; tag "CCDS"; ccdsid "CCDS18635.1"; havana_gene "OTTMUSG00000009247.1"; havana_transcript "OTTMUST00000020936.1";
chr4	HAVANA	CDS	124950385	124950417	0	-	0	gene_id "ENSMUSG00000042707.7"; transcript_id "ENSMUST00000036383.4"; gene_type "protein_coding"; gene_name "Dnali1"; transcript_type "protein_coding"; transcript_name "Dnali1-201"; exon_number 6; exon_id "ENSMUSE00000780480.2"; level 2; protein_id "ENSMUSP00000047783.4"; transcript_support_level "1"; mgi_id "MGI:1922813"; tag "basic"; tag "Ensembl_canonical"; tag "GENCODE_Primary"; tag "appris_principal_1"; tag "CCDS"; ccdsid "CCDS18635.1"; havana_gene "OTTMUSG00000009247.1"; havana_transcript "OTTMUST00000020936.1";
chr4	HAVANA	exon	124952781	124952945	0	-	.	gene_id "ENSMUSG00000042707.7"; transcript_id "ENSMUST00000036383.4"; gene_type "protein_coding"; gene_name "Dnali1"; transcript_type "protein_coding"; transcript_name "Dnali1-201"; exon_number 5; exon_id "ENSMUSE00000236626.2"; level 2; protein_id "ENSMUSP00000047783.4"; transcript_support_level "1"; mgi_id "MGI:1922813"; tag "basic"; tag "Ensembl_canonical"; tag "GENCODE_Primary"; tag "appris_principal_1"; tag "CCDS"; ccdsid "CCDS18635.1"; havana_gene "OTTMUSG00000009247.1"; havana_transcript "OTTMUST00000020936.1";
chr4	HAVANA	CDS	124952781	124952945	0	-	0	gene_id "ENSMUSG00000042707.7"; transcript_id "ENSMUST00000036383.4"; gene_type "protein_coding"; gene_name "Dnali1"; transcript_type "protein_coding"; transcript_name "Dnali1-201"; exon_number 5; exon_id "ENSMUSE00000236626.2"; level 2; protein_id "ENSMUSP00000047783.4"; transcript_support_level "1"; mgi_id "MGI:1922813"; tag "basic"; tag "Ensembl_canonical"; tag "GENCODE_Primary"; tag "appris_principal_1"; tag "CCDS"; ccdsid "CCDS18635.1"; havana_gene "OTTMUSG00000009247.1"; havana_transcript "OTTMUST00000020936.1";
chr4	ENSEMBL_gcm37	exon	124952781	124952945	0.516286342460005	-	.	gene_id "ENSMUSG00000042707.7"; transcript_id "ENSMUSG00000042707.7_tx_2"; exon_id "chr4_124952781_124952945_-"; exonnum "5"; txlen "2353";
chr4	HAVANA	exon	124953250	124953428	0	-	.	gene_id "ENSMUSG00000042707.7"; transcript_id "ENSMUST00000036383.4"; gene_type "protein_coding"; gene_name "Dnali1"; transcript_type "protein_coding"; transcript_name "Dnali1-201"; exon_number 4; exon_id "ENSMUSE00000236635.2"; level 2; protein_id "ENSMUSP00000047783.4"; transcript_support_level "1"; mgi_id "MGI:1922813"; tag "basic"; tag "Ensembl_canonical"; tag "GENCODE_Primary"; tag "appris_principal_1"; tag "CCDS"; ccdsid "CCDS18635.1"; havana_gene "OTTMUSG00000009247.1"; havana_transcript "OTTMUST00000020936.1";
chr4	HAVANA	CDS	124953250	124953428	0	-	2	gene_id "ENSMUSG00000042707.7"; transcript_id "ENSMUST00000036383.4"; gene_type "protein_coding"; gene_name "Dnali1"; transcript_type "protein_coding"; transcript_name "Dnali1-201"; exon_number 4; exon_id "ENSMUSE00000236635.2"; level 2; protein_id "ENSMUSP00000047783.4"; transcript_support_level "1"; mgi_id "MGI:1922813"; tag "basic"; tag "Ensembl_canonical"; tag "GENCODE_Primary"; tag "appris_principal_1"; tag "CCDS"; ccdsid "CCDS18635.1"; havana_gene "OTTMUSG00000009247.1"; havana_transcript "OTTMUST00000020936.1";
chr4	ENSEMBL_gcm37	exon	124953250	124953428	0.516286342460005	-	.	gene_id "ENSMUSG00000042707.7"; transcript_id "ENSMUSG00000042707.7_tx_2"; exon_id "chr4_124953250_124953428_-"; exonnum "4"; txlen "2353";
chr4	HAVANA	exon	124957346	124957515	0	-	.	gene_id "ENSMUSG00000042707.7"; transcript_id "ENSMUST00000036383.4"; gene_type "protein_coding"; gene_name "Dnali1"; transcript_type "protein_coding"; transcript_name "Dnali1-201"; exon_number 3; exon_id "ENSMUSE00000236641.2"; level 2; protein_id "ENSMUSP00000047783.4"; transcript_support_level "1"; mgi_id "MGI:1922813"; tag "basic"; tag "Ensembl_canonical"; tag "GENCODE_Primary"; tag "appris_principal_1"; tag "CCDS"; ccdsid "CCDS18635.1"; havana_gene "OTTMUSG00000009247.1"; havana_transcript "OTTMUST00000020936.1";
chr4	HAVANA	CDS	124957346	124957515	0	-	1	gene_id "ENSMUSG00000042707.7"; transcript_id "ENSMUST00000036383.4"; gene_type "protein_coding"; gene_name "Dnali1"; transcript_type "protein_coding"; transcript_name "Dnali1-201"; exon_number 3; exon_id "ENSMUSE00000236641.2"; level 2; protein_id "ENSMUSP00000047783.4"; transcript_support_level "1"; mgi_id "MGI:1922813"; tag "basic"; tag "Ensembl_canonical"; tag "GENCODE_Primary"; tag "appris_principal_1"; tag "CCDS"; ccdsid "CCDS18635.1"; havana_gene "OTTMUSG00000009247.1"; havana_transcript "OTTMUST00000020936.1";
chr4	ENSEMBL_gcm37	exon	124957346	124957515	0.516286342460005	-	.	gene_id "ENSMUSG00000042707.7"; transcript_id "ENSMUSG00000042707.7_tx_2"; exon_id "chr4_124957346_124957515_-"; exonnum "3"; txlen "2353";
chr4	HAVANA	exon	124958688	124958833	0	-	.	gene_id "ENSMUSG00000042707.7"; transcript_id "ENSMUST00000036383.4"; gene_type "protein_coding"; gene_name "Dnali1"; transcript_type "protein_coding"; transcript_name "Dnali1-201"; exon_number 2; exon_id "ENSMUSE00000236648.2"; level 2; protein_id "ENSMUSP00000047783.4"; transcript_support_level "1"; mgi_id "MGI:1922813"; tag "basic"; tag "Ensembl_canonical"; tag "GENCODE_Primary"; tag "appris_principal_1"; tag "CCDS"; ccdsid "CCDS18635.1"; havana_gene "OTTMUSG00000009247.1"; havana_transcript "OTTMUST00000020936.1";
chr4	HAVANA	CDS	124958688	124958833	0	-	0	gene_id "ENSMUSG00000042707.7"; transcript_id "ENSMUST00000036383.4"; gene_type "protein_coding"; gene_name "Dnali1"; transcript_type "protein_coding"; transcript_name "Dnali1-201"; exon_number 2; exon_id "ENSMUSE00000236648.2"; level 2; protein_id "ENSMUSP00000047783.4"; transcript_support_level "1"; mgi_id "MGI:1922813"; tag "basic"; tag "Ensembl_canonical"; tag "GENCODE_Primary"; tag "appris_principal_1"; tag "CCDS"; ccdsid "CCDS18635.1"; havana_gene "OTTMUSG00000009247.1"; havana_transcript "OTTMUST00000020936.1";
chr4	ENSEMBL_gcm37	exon	124958688	124958833	0.516286342460005	-	.	gene_id "ENSMUSG00000042707.7"; transcript_id "ENSMUSG00000042707.7_tx_2"; exon_id "chr4_124958688_124958833_-"; exonnum "2"; txlen "2353";
chr4	HAVANA	CDS	124959311	124959391	0	-	0	gene_id "ENSMUSG00000042707.7"; transcript_id "ENSMUST00000036383.4"; gene_type "protein_coding"; gene_name "Dnali1"; transcript_type "protein_coding"; transcript_name "Dnali1-201"; exon_number 1; exon_id "ENSMUSE00000840937.2"; level 2; protein_id "ENSMUSP00000047783.4"; transcript_support_level "1"; mgi_id "MGI:1922813"; tag "basic"; tag "Ensembl_canonical"; tag "GENCODE_Primary"; tag "appris_principal_1"; tag "CCDS"; ccdsid "CCDS18635.1"; havana_gene "OTTMUSG00000009247.1"; havana_transcript "OTTMUST00000020936.1";
chr4	HAVANA	exon	124959311	124959496	0	-	.	gene_id "ENSMUSG00000042707.7"; transcript_id "ENSMUST00000036383.4"; gene_type "protein_coding"; gene_name "Dnali1"; transcript_type "protein_coding"; transcript_name "Dnali1-201"; exon_number 1; exon_id "ENSMUSE00000840937.2"; level 2; protein_id "ENSMUSP00000047783.4"; transcript_support_level "1"; mgi_id "MGI:1922813"; tag "basic"; tag "Ensembl_canonical"; tag "GENCODE_Primary"; tag "appris_principal_1"; tag "CCDS"; ccdsid "CCDS18635.1"; havana_gene "OTTMUSG00000009247.1"; havana_transcript "OTTMUST00000020936.1";
chr4	HAVANA	start_codon	124959389	124959391	0	-	0	gene_id "ENSMUSG00000042707.7"; transcript_id "ENSMUST00000036383.4"; gene_type "protein_coding"; gene_name "Dnali1"; transcript_type "protein_coding"; transcript_name "Dnali1-201"; exon_number 1; exon_id "ENSMUSE00000840937.2"; level 2; protein_id "ENSMUSP00000047783.4"; transcript_support_level "1"; mgi_id "MGI:1922813"; tag "basic"; tag "Ensembl_canonical"; tag "GENCODE_Primary"; tag "appris_principal_1"; tag "CCDS"; ccdsid "CCDS18635.1"; havana_gene "OTTMUSG00000009247.1"; havana_transcript "OTTMUST00000020936.1";
chr4	HAVANA	UTR	124959392	124959496	0	-	.	gene_id "ENSMUSG00000042707.7"; transcript_id "ENSMUST00000036383.4"; gene_type "protein_coding"; gene_name "Dnali1"; transcript_type "protein_coding"; transcript_name "Dnali1-201"; exon_number 1; exon_id "ENSMUSE00000840937.2"; level 2; protein_id "ENSMUSP00000047783.4"; transcript_support_level "1"; mgi_id "MGI:1922813"; tag "basic"; tag "Ensembl_canonical"; tag "GENCODE_Primary"; tag "appris_principal_1"; tag "CCDS"; ccdsid "CCDS18635.1"; havana_gene "OTTMUSG00000009247.1"; havana_transcript "OTTMUST00000020936.1";
chr4	sragcm37_ss	exon	124959918	124960323	0.516286342460005	-	.	gene_id "ENSMUSG00000042707.7"; transcript_id "ENSMUSG00000042707.7_tx_2"; exon_id "chr4_124959918_124960323_-"; exonnum "1"; txlen "2353";
chr4	HAVANA	exon	124975157	124975324	0	-	.	gene_id "ENSMUSG00000086342.3"; transcript_id "ENSMUST00000260780.1"; gene_type "lncRNA"; gene_name "Gm12932"; transcript_type "lncRNA"; transcript_name "Gm12932-202"; exon_number 2; exon_id "ENSMUSE00001517959.1"; level 2; mgi_id "MGI:3651151"; tag "Ensembl_canonical"; tag "GENCODE_Primary"; tag "TAGENE"; havana_gene "OTTMUSG00000009254.1";
chr4	HAVANA	transcript	124975157	124978837	0	-	.	gene_id "ENSMUSG00000086342.3"; transcript_id "ENSMUST00000260780.1"; gene_type "lncRNA"; gene_name "Gm12932"; transcript_type "lncRNA"; transcript_name "Gm12932-202"; level 2; mgi_id "MGI:3651151"; tag "Ensembl_canonical"; tag "GENCODE_Primary"; tag "TAGENE"; havana_gene "OTTMUSG00000009254.1";
chr4	HAVANA	gene	124975157	124978859	0	-	.	gene_id "ENSMUSG00000086342.3"; gene_type "lncRNA"; gene_name "Gm12932"; level 2; mgi_id "MGI:3651151"; havana_gene "OTTMUSG00000009254.1";
chr4	HAVANA	exon	124976645	124976856	0	-	.	gene_id "ENSMUSG00000086342.3"; transcript_id "ENSMUST00000143705.3"; gene_type "lncRNA"; gene_name "Gm12932"; transcript_type "lncRNA"; transcript_name "Gm12932-201"; exon_number 2; exon_id "ENSMUSE00001517962.1"; level 2; transcript_support_level "3"; mgi_id "MGI:3651151"; tag "basic"; tag "TAGENE"; havana_gene "OTTMUSG00000009254.1"; havana_transcript "OTTMUST00000020956.1";
chr4	HAVANA	transcript	124976645	124978859	0	-	.	gene_id "ENSMUSG00000086342.3"; transcript_id "ENSMUST00000143705.3"; gene_type "lncRNA"; gene_name "Gm12932"; transcript_type "lncRNA"; transcript_name "Gm12932-201"; level 2; transcript_support_level "3"; mgi_id "MGI:3651151"; tag "basic"; tag "TAGENE"; havana_gene "OTTMUSG00000009254.1"; havana_transcript "OTTMUST00000020956.1";
chr4	HAVANA	exon	124976647	124976856	0	-	.	gene_id "ENSMUSG00000086342.3"; transcript_id "ENSMUST00000260781.1"; gene_type "lncRNA"; gene_name "Gm12932"; transcript_type "lncRNA"; transcript_name "Gm12932-203"; exon_number 2; exon_id "ENSMUSE00001517963.1"; level 2; mgi_id "MGI:3651151"; tag "TAGENE"; havana_gene "OTTMUSG00000009254.1";
chr4	HAVANA	transcript	124976647	124978851	0	-	.	gene_id "ENSMUSG00000086342.3"; transcript_id "ENSMUST00000260781.1"; gene_type "lncRNA"; gene_name "Gm12932"; transcript_type "lncRNA"; transcript_name "Gm12932-203"; level 2; mgi_id "MGI:3651151"; tag "TAGENE"; havana_gene "OTTMUSG00000009254.1";
chr4	HAVANA	exon	124978328	124978837	0	-	.	gene_id "ENSMUSG00000086342.3"; transcript_id "ENSMUST00000260780.1"; gene_type "lncRNA"; gene_name "Gm12932"; transcript_type "lncRNA"; transcript_name "Gm12932-202"; exon_number 1; exon_id "ENSMUSE00001517958.1"; level 2; mgi_id "MGI:3651151"; tag "Ensembl_canonical"; tag "GENCODE_Primary"; tag "TAGENE"; havana_gene "OTTMUSG00000009254.1";
chr4	HAVANA	exon	124978328	124978859	0	-	.	gene_id "ENSMUSG00000086342.3"; transcript_id "ENSMUST00000143705.3"; gene_type "lncRNA"; gene_name "Gm12932"; transcript_type "lncRNA"; transcript_name "Gm12932-201"; exon_number 1; exon_id "ENSMUSE00001517960.1"; level 2; transcript_support_level "3"; mgi_id "MGI:3651151"; tag "basic"; tag "TAGENE"; havana_gene "OTTMUSG00000009254.1"; havana_transcript "OTTMUST00000020956.1";
chr4	HAVANA	exon	124978445	124978851	0	-	.	gene_id "ENSMUSG00000086342.3"; transcript_id "ENSMUST00000260781.1"; gene_type "lncRNA"; gene_name "Gm12932"; transcript_type "lncRNA"; transcript_name "Gm12932-203"; exon_number 1; exon_id "ENSMUSE00001517961.1"; level 2; mgi_id "MGI:3651151"; tag "TAGENE"; havana_gene "OTTMUSG00000009254.1";
chr4	HAVANA	UTR	125012216	125013074	0	-	.	gene_id "ENSMUSG00000042677.8"; transcript_id "ENSMUST00000036188.8"; gene_type "protein_coding"; gene_name "Zc3h12a"; transcript_type "protein_coding"; transcript_name "Zc3h12a-201"; exon_number 6; exon_id "ENSMUSE00000373935.9"; level 2; protein_id "ENSMUSP00000037172.8"; transcript_support_level "1"; mgi_id "MGI:2385891"; tag "basic"; tag "Ensembl_canonical"; tag "GENCODE_Primary"; tag "appris_principal_1"; tag "CCDS"; ccdsid "CCDS18638.1"; havana_gene "OTTMUSG00000009246.1"; havana_transcript "OTTMUST00000020934.1";
chr4	HAVANA	exon	125012216	125013937	0	-	.	gene_id "ENSMUSG00000042677.8"; transcript_id "ENSMUST00000036188.8"; gene_type "protein_coding"; gene_name "Zc3h12a"; transcript_type "protein_coding"; transcript_name "Zc3h12a-201"; exon_number 6; exon_id "ENSMUSE00000373935.9"; level 2; protein_id "ENSMUSP00000037172.8"; transcript_support_level "1"; mgi_id "MGI:2385891"; tag "basic"; tag "Ensembl_canonical"; tag "GENCODE_Primary"; tag "appris_principal_1"; tag "CCDS"; ccdsid "CCDS18638.1"; havana_gene "OTTMUSG00000009246.1"; havana_transcript "OTTMUST00000020934.1";
chr4	HAVANA	gene	125012216	125021633	0	-	.	gene_id "ENSMUSG00000042677.8"; gene_type "protein_coding"; gene_name "Zc3h12a"; level 2; mgi_id "MGI:2385891"; havana_gene "OTTMUSG00000009246.1";
chr4	HAVANA	transcript	125012216	125021633	0	-	.	gene_id "ENSMUSG00000042677.8"; transcript_id "ENSMUST00000036188.8"; gene_type "protein_coding"; gene_name "Zc3h12a"; transcript_type "protein_coding"; transcript_name "Zc3h12a-201"; level 2; protein_id "ENSMUSP00000037172.8"; transcript_support_level "1"; mgi_id "MGI:2385891"; tag "basic"; tag "Ensembl_canonical"; tag "GENCODE_Primary"; tag "appris_principal_1"; tag "CCDS"; ccdsid "CCDS18638.1"; havana_gene "OTTMUSG00000009246.1"; havana_transcript "OTTMUST00000020934.1";
chr4	HAVANA	stop_codon	125013072	125013074	0	-	0	gene_id "ENSMUSG00000042677.8"; transcript_id "ENSMUST00000036188.8"; gene_type "protein_coding"; gene_name "Zc3h12a"; transcript_type "protein_coding"; transcript_name "Zc3h12a-201"; exon_number 6; exon_id "ENSMUSE00000373935.9"; level 2; protein_id "ENSMUSP00000037172.8"; transcript_support_level "1"; mgi_id "MGI:2385891"; tag "basic"; tag "Ensembl_canonical"; tag "GENCODE_Primary"; tag "appris_principal_1"; tag "CCDS"; ccdsid "CCDS18638.1"; havana_gene "OTTMUSG00000009246.1"; havana_transcript "OTTMUST00000020934.1";
chr4	HAVANA	CDS	125013075	125013937	0	-	2	gene_id "ENSMUSG00000042677.8"; transcript_id "ENSMUST00000036188.8"; gene_type "protein_coding"; gene_name "Zc3h12a"; transcript_type "protein_coding"; transcript_name "Zc3h12a-201"; exon_number 6; exon_id "ENSMUSE00000373935.9"; level 2; protein_id "ENSMUSP00000037172.8"; transcript_support_level "1"; mgi_id "MGI:2385891"; tag "basic"; tag "Ensembl_canonical"; tag "GENCODE_Primary"; tag "appris_principal_1"; tag "CCDS"; ccdsid "CCDS18638.1"; havana_gene "OTTMUSG00000009246.1"; havana_transcript "OTTMUST00000020934.1";
chr4	HAVANA	exon	125013887	125013937	0	-	.	gene_id "ENSMUSG00000042677.8"; transcript_id "ENSMUST00000131685.2"; gene_type "protein_coding"; gene_name "Zc3h12a"; transcript_type "retained_intron"; transcript_name "Zc3h12a-202"; exon_number 4; exon_id "ENSMUSE00000729983.2"; level 2; transcript_support_level "1"; mgi_id "MGI:2385891"; havana_gene "OTTMUSG00000009246.1"; havana_transcript "OTTMUST00000020935.1";
chr4	ENSEMBL_gcm37	exon	125013887	125013937	0.340430327602102	-	.	gene_id "ENSMUSG00000042677.8"; transcript_id "ENSMUSG00000042677.8_tx_2"; exon_id "chr4_125013887_125013937_-"; exonnum "7"; txlen "1274";
chr4	HAVANA	transcript	125013887	125016313	0	-	.	gene_id "ENSMUSG00000042677.8"; transcript_id "ENSMUST00000131685.2"; gene_type "protein_coding"; gene_name "Zc3h12a"; transcript_type "retained_intron"; transcript_name "Zc3h12a-202"; level 2; transcript_support_level "1"; mgi_id "MGI:2385891"; havana_gene "OTTMUSG00000009246.1"; havana_transcript "OTTMUST00000020935.1";
chr4	HAVANA	exon	125014119	125014225	0	-	.	gene_id "ENSMUSG00000042677.8"; transcript_id "ENSMUST00000036188.8"; gene_type "protein_coding"; gene_name "Zc3h12a"; transcript_type "protein_coding"; transcript_name "Zc3h12a-201"; exon_number 5; exon_id "ENSMUSE00001229955.2"; level 2; protein_id "ENSMUSP00000037172.8"; transcript_support_level "1"; mgi_id "MGI:2385891"; tag "basic"; tag "Ensembl_canonical"; tag "GENCODE_Primary"; tag "appris_principal_1"; tag "CCDS"; ccdsid "CCDS18638.1"; havana_gene "OTTMUSG00000009246.1"; havana_transcript "OTTMUST00000020934.1";
chr4	HAVANA	CDS	125014119	125014225	0	-	1	gene_id "ENSMUSG00000042677.8"; transcript_id "ENSMUST00000036188.8"; gene_type "protein_coding"; gene_name "Zc3h12a"; transcript_type "protein_coding"; transcript_name "Zc3h12a-201"; exon_number 5; exon_id "ENSMUSE00001229955.2"; level 2; protein_id "ENSMUSP00000037172.8"; transcript_support_level "1"; mgi_id "MGI:2385891"; tag "basic"; tag "Ensembl_canonical"; tag "GENCODE_Primary"; tag "appris_principal_1"; tag "CCDS"; ccdsid "CCDS18638.1"; havana_gene "OTTMUSG00000009246.1"; havana_transcript "OTTMUST00000020934.1";
chr4	HAVANA	exon	125014119	125014225	0	-	.	gene_id "ENSMUSG00000042677.8"; transcript_id "ENSMUST00000131685.2"; gene_type "protein_coding"; gene_name "Zc3h12a"; transcript_type "retained_intron"; transcript_name "Zc3h12a-202"; exon_number 3; exon_id "ENSMUSE00001283935.2"; level 2; transcript_support_level "1"; mgi_id "MGI:2385891"; havana_gene "OTTMUSG00000009246.1"; havana_transcript "OTTMUST00000020935.1";
chr4	ENSEMBL_gcm37	exon	125014119	125014225	0.340430327602102	-	.	gene_id "ENSMUSG00000042677.8"; transcript_id "ENSMUSG00000042677.8_tx_2"; exon_id "chr4_125014119_125014225_-"; exonnum "6"; txlen "1274";
chr4	HAVANA	exon	125014665	125014899	0	-	.	gene_id "ENSMUSG00000042677.8"; transcript_id "ENSMUST00000036188.8"; gene_type "protein_coding"; gene_name "Zc3h12a"; transcript_type "protein_coding"; transcript_name "Zc3h12a-201"; exon_number 4; exon_id "ENSMUSE00001252646.2"; level 2; protein_id "ENSMUSP00000037172.8"; transcript_support_level "1"; mgi_id "MGI:2385891"; tag "basic"; tag "Ensembl_canonical"; tag "GENCODE_Primary"; tag "appris_principal_1"; tag "CCDS"; ccdsid "CCDS18638.1"; havana_gene "OTTMUSG00000009246.1"; havana_transcript "OTTMUST00000020934.1";
chr4	HAVANA	CDS	125014665	125014899	0	-	2	gene_id "ENSMUSG00000042677.8"; transcript_id "ENSMUST00000036188.8"; gene_type "protein_coding"; gene_name "Zc3h12a"; transcript_type "protein_coding"; transcript_name "Zc3h12a-201"; exon_number 4; exon_id "ENSMUSE00001252646.2"; level 2; protein_id "ENSMUSP00000037172.8"; transcript_support_level "1"; mgi_id "MGI:2385891"; tag "basic"; tag "Ensembl_canonical"; tag "GENCODE_Primary"; tag "appris_principal_1"; tag "CCDS"; ccdsid "CCDS18638.1"; havana_gene "OTTMUSG00000009246.1"; havana_transcript "OTTMUST00000020934.1";
chr4	HAVANA	exon	125014665	125014899	0	-	.	gene_id "ENSMUSG00000042677.8"; transcript_id "ENSMUST00000131685.2"; gene_type "protein_coding"; gene_name "Zc3h12a"; transcript_type "retained_intron"; transcript_name "Zc3h12a-202"; exon_number 2; exon_id "ENSMUSE00001242428.2"; level 2; transcript_support_level "1"; mgi_id "MGI:2385891"; havana_gene "OTTMUSG00000009246.1"; havana_transcript "OTTMUST00000020935.1";
chr4	ENSEMBL_gcm37	exon	125014665	125014899	0.340430327602102	-	.	gene_id "ENSMUSG00000042677.8"; transcript_id "ENSMUSG00000042677.8_tx_2"; exon_id "chr4_125014665_125014899_-"; exonnum "5"; txlen "1274";
chr4	sragcm37_mid	exon	125015717	125015906	0.340430327602102	-	.	gene_id "ENSMUSG00000042677.8"; transcript_id "ENSMUSG00000042677.8_tx_2"; exon_id "chr4_125015717_125015906_-"; exonnum "4"; txlen "1274";
chr4	HAVANA	exon	125016047	125016186	0	-	.	gene_id "ENSMUSG00000042677.8"; transcript_id "ENSMUST00000036188.8"; gene_type "protein_coding"; gene_name "Zc3h12a"; transcript_type "protein_coding"; transcript_name "Zc3h12a-201"; exon_number 3; exon_id "ENSMUSE00000524960.2"; level 2; protein_id "ENSMUSP00000037172.8"; transcript_support_level "1"; mgi_id "MGI:2385891"; tag "basic"; tag "Ensembl_canonical"; tag "GENCODE_Primary"; tag "appris_principal_1"; tag "CCDS"; ccdsid "CCDS18638.1"; havana_gene "OTTMUSG00000009246.1"; havana_transcript "OTTMUST00000020934.1";
chr4	HAVANA	CDS	125016047	125016186	0	-	1	gene_id "ENSMUSG00000042677.8"; transcript_id "ENSMUST00000036188.8"; gene_type "protein_coding"; gene_name "Zc3h12a"; transcript_type "protein_coding"; transcript_name "Zc3h12a-201"; exon_number 3; exon_id "ENSMUSE00000524960.2"; level 2; protein_id "ENSMUSP00000037172.8"; transcript_support_level "1"; mgi_id "MGI:2385891"; tag "basic"; tag "Ensembl_canonical"; tag "GENCODE_Primary"; tag "appris_principal_1"; tag "CCDS"; ccdsid "CCDS18638.1"; havana_gene "OTTMUSG00000009246.1"; havana_transcript "OTTMUST00000020934.1";
chr4	ENSEMBL_gcm37	exon	125016047	125016186	0.340430327602102	-	.	gene_id "ENSMUSG00000042677.8"; transcript_id "ENSMUSG00000042677.8_tx_2"; exon_id "chr4_125016047_125016186_-"; exonnum "3"; txlen "1274";
chr4	HAVANA	exon	125016047	125016313	0	-	.	gene_id "ENSMUSG00000042677.8"; transcript_id "ENSMUST00000131685.2"; gene_type "protein_coding"; gene_name "Zc3h12a"; transcript_type "retained_intron"; transcript_name "Zc3h12a-202"; exon_number 1; exon_id "ENSMUSE00000736465.2"; level 2; transcript_support_level "1"; mgi_id "MGI:2385891"; havana_gene "OTTMUSG00000009246.1"; havana_transcript "OTTMUST00000020935.1";
chr4	HAVANA	CDS	125020399	125020841	0	-	0	gene_id "ENSMUSG00000042677.8"; transcript_id "ENSMUST00000036188.8"; gene_type "protein_coding"; gene_name "Zc3h12a"; transcript_type "protein_coding"; transcript_name "Zc3h12a-201"; exon_number 2; exon_id "ENSMUSE00000398275.2"; level 2; protein_id "ENSMUSP00000037172.8"; transcript_support_level "1"; mgi_id "MGI:2385891"; tag "basic"; tag "Ensembl_canonical"; tag "GENCODE_Primary"; tag "appris_principal_1"; tag "CCDS"; ccdsid "CCDS18638.1"; havana_gene "OTTMUSG00000009246.1"; havana_transcript "OTTMUST00000020934.1";
chr4	HAVANA	exon	125020399	125020875	0	-	.	gene_id "ENSMUSG00000042677.8"; transcript_id "ENSMUST00000036188.8"; gene_type "protein_coding"; gene_name "Zc3h12a"; transcript_type "protein_coding"; transcript_name "Zc3h12a-201"; exon_number 2; exon_id "ENSMUSE00000398275.2"; level 2; protein_id "ENSMUSP00000037172.8"; transcript_support_level "1"; mgi_id "MGI:2385891"; tag "basic"; tag "Ensembl_canonical"; tag "GENCODE_Primary"; tag "appris_principal_1"; tag "CCDS"; ccdsid "CCDS18638.1"; havana_gene "OTTMUSG00000009246.1"; havana_transcript "OTTMUST00000020934.1";
chr4	ENSEMBL_gcm37	exon	125020399	125020875	0.340430327602102	-	.	gene_id "ENSMUSG00000042677.8"; transcript_id "ENSMUSG00000042677.8_tx_2"; exon_id "chr4_125020399_125020875_-"; exonnum "2"; txlen "1274";
chr4	HAVANA	start_codon	125020839	125020841	0	-	0	gene_id "ENSMUSG00000042677.8"; transcript_id "ENSMUST00000036188.8"; gene_type "protein_coding"; gene_name "Zc3h12a"; transcript_type "protein_coding"; transcript_name "Zc3h12a-201"; exon_number 2; exon_id "ENSMUSE00000398275.2"; level 2; protein_id "ENSMUSP00000037172.8"; transcript_support_level "1"; mgi_id "MGI:2385891"; tag "basic"; tag "Ensembl_canonical"; tag "GENCODE_Primary"; tag "appris_principal_1"; tag "CCDS"; ccdsid "CCDS18638.1"; havana_gene "OTTMUSG00000009246.1"; havana_transcript "OTTMUST00000020934.1";
chr4	HAVANA	UTR	125020842	125020875	0	-	.	gene_id "ENSMUSG00000042677.8"; transcript_id "ENSMUST00000036188.8"; gene_type "protein_coding"; gene_name "Zc3h12a"; transcript_type "protein_coding"; transcript_name "Zc3h12a-201"; exon_number 2; exon_id "ENSMUSE00000398275.2"; level 2; protein_id "ENSMUSP00000037172.8"; transcript_support_level "1"; mgi_id "MGI:2385891"; tag "basic"; tag "Ensembl_canonical"; tag "GENCODE_Primary"; tag "appris_principal_1"; tag "CCDS"; ccdsid "CCDS18638.1"; havana_gene "OTTMUSG00000009246.1"; havana_transcript "OTTMUST00000020934.1";
chr4	HAVANA	exon	125021560	125021633	0	-	.	gene_id "ENSMUSG00000042677.8"; transcript_id "ENSMUST00000036188.8"; gene_type "protein_coding"; gene_name "Zc3h12a"; transcript_type "protein_coding"; transcript_name "Zc3h12a-201"; exon_number 1; exon_id "ENSMUSE00000364262.6"; level 2; protein_id "ENSMUSP00000037172.8"; transcript_support_level "1"; mgi_id "MGI:2385891"; tag "basic"; tag "Ensembl_canonical"; tag "GENCODE_Primary"; tag "appris_principal_1"; tag "CCDS"; ccdsid "CCDS18638.1"; havana_gene "OTTMUSG00000009246.1"; havana_transcript "OTTMUST00000020934.1";
chr4	HAVANA	UTR	125021560	125021633	0	-	.	gene_id "ENSMUSG00000042677.8"; transcript_id "ENSMUST00000036188.8"; gene_type "protein_coding"; gene_name "Zc3h12a"; transcript_type "protein_coding"; transcript_name "Zc3h12a-201"; exon_number 1; exon_id "ENSMUSE00000364262.6"; level 2; protein_id "ENSMUSP00000037172.8"; transcript_support_level "1"; mgi_id "MGI:2385891"; tag "basic"; tag "Ensembl_canonical"; tag "GENCODE_Primary"; tag "appris_principal_1"; tag "CCDS"; ccdsid "CCDS18638.1"; havana_gene "OTTMUSG00000009246.1"; havana_transcript "OTTMUST00000020934.1";
chr4	ENSEMBL_gcm37	exon	125021560	125021633	0.340430327602102	-	.	gene_id "ENSMUSG00000042677.8"; transcript_id "ENSMUSG00000042677.8_tx_2"; exon_id "chr4_125021560_125021633_-"; exonnum "1"; txlen "1274";
chr4	HAVANA	exon	125031163	125031678	0	-	.	gene_id "ENSMUSG00000135743.1"; transcript_id "ENSMUST00000332176.1"; gene_type "lncRNA"; gene_name "ENSMUSG00000135743"; transcript_type "lncRNA"; transcript_name "ENSMUST00000332176"; exon_number 3; exon_id "ENSMUSE00001654869.1"; level 2; tag "Ensembl_canonical"; tag "GENCODE_Primary"; tag "TAGENE";
chr4	HAVANA	gene	125031163	125041495	0	-	.	gene_id "ENSMUSG00000135743.1"; gene_type "lncRNA"; gene_name "ENSMUSG00000135743"; level 2;
chr4	HAVANA	transcript	125031163	125041495	0	-	.	gene_id "ENSMUSG00000135743.1"; transcript_id "ENSMUST00000332176.1"; gene_type "lncRNA"; gene_name "ENSMUSG00000135743"; transcript_type "lncRNA"; transcript_name "ENSMUST00000332176"; level 2; tag "Ensembl_canonical"; tag "GENCODE_Primary"; tag "TAGENE";
chr4	HAVANA	exon	125031166	125031678	0	-	.	gene_id "ENSMUSG00000135743.1"; transcript_id "ENSMUST00000332177.1"; gene_type "lncRNA"; gene_name "ENSMUSG00000135743"; transcript_type "lncRNA"; transcript_name "ENSMUST00000332177"; exon_number 3; exon_id "ENSMUSE00001654865.1"; level 2; tag "TAGENE";
chr4	HAVANA	transcript	125031166	125041482	0	-	.	gene_id "ENSMUSG00000135743.1"; transcript_id "ENSMUST00000332177.1"; gene_type "lncRNA"; gene_name "ENSMUSG00000135743"; transcript_type "lncRNA"; transcript_name "ENSMUST00000332177"; level 2; tag "TAGENE";
chr4	HAVANA	exon	125031171	125031486	0	-	.	gene_id "ENSMUSG00000135743.1"; transcript_id "ENSMUST00000332178.1"; gene_type "lncRNA"; gene_name "ENSMUSG00000135743"; transcript_type "lncRNA"; transcript_name "ENSMUST00000332178"; exon_number 3; exon_id "ENSMUSE00001654864.1"; level 2; tag "TAGENE";
chr4	HAVANA	exon	125031171	125031678	0	-	.	gene_id "ENSMUSG00000135743.1"; transcript_id "ENSMUST00000332181.1"; gene_type "lncRNA"; gene_name "ENSMUSG00000135743"; transcript_type "lncRNA"; transcript_name "ENSMUST00000332181"; exon_number 2; exon_id "ENSMUSE00001654860.1"; level 2; tag "TAGENE";
chr4	HAVANA	exon	125031171	125031804	0	-	.	gene_id "ENSMUSG00000135743.1"; transcript_id "ENSMUST00000332180.1"; gene_type "lncRNA"; gene_name "ENSMUSG00000135743"; transcript_type "lncRNA"; transcript_name "ENSMUST00000332180"; exon_number 3; exon_id "ENSMUSE00001654866.1"; level 2; tag "TAGENE";
chr4	HAVANA	exon	125031171	125031965	0	-	.	gene_id "ENSMUSG00000135743.1"; transcript_id "ENSMUST00000332179.1"; gene_type "lncRNA"; gene_name "ENSMUSG00000135743"; transcript_type "lncRNA"; transcript_name "ENSMUST00000332179"; exon_number 3; exon_id "ENSMUSE00001654861.1"; level 2; tag "basic"; tag "TAGENE";
chr4	HAVANA	transcript	125031171	125032310	0	-	.	gene_id "ENSMUSG00000135743.1"; transcript_id "ENSMUST00000332181.1"; gene_type "lncRNA"; gene_name "ENSMUSG00000135743"; transcript_type "lncRNA"; transcript_name "ENSMUST00000332181"; level 2; tag "TAGENE";
chr4	HAVANA	transcript	125031171	125041473	0	-	.	gene_id "ENSMUSG00000135743.1"; transcript_id "ENSMUST00000332180.1"; gene_type "lncRNA"; gene_name "ENSMUSG00000135743"; transcript_type "lncRNA"; transcript_name "ENSMUST00000332180"; level 2; tag "TAGENE";
chr4	HAVANA	transcript	125031171	125041482	0	-	.	gene_id "ENSMUSG00000135743.1"; transcript_id "ENSMUST00000332179.1"; gene_type "lncRNA"; gene_name "ENSMUSG00000135743"; transcript_type "lncRNA"; transcript_name "ENSMUST00000332179"; level 2; tag "basic"; tag "TAGENE";
chr4	HAVANA	transcript	125031171	125041486	0	-	.	gene_id "ENSMUSG00000135743.1"; transcript_id "ENSMUST00000332178.1"; gene_type "lncRNA"; gene_name "ENSMUSG00000135743"; transcript_type "lncRNA"; transcript_name "ENSMUST00000332178"; level 2; tag "TAGENE";
chr4	HAVANA	exon	125032231	125032301	0	-	.	gene_id "ENSMUSG00000135743.1"; transcript_id "ENSMUST00000332176.1"; gene_type "lncRNA"; gene_name "ENSMUSG00000135743"; transcript_type "lncRNA"; transcript_name "ENSMUST00000332176"; exon_number 2; exon_id "ENSMUSE00001654858.1"; level 2; tag "Ensembl_canonical"; tag "GENCODE_Primary"; tag "TAGENE";
chr4	HAVANA	exon	125032231	125032301	0	-	.	gene_id "ENSMUSG00000135743.1"; transcript_id "ENSMUST00000332177.1"; gene_type "lncRNA"; gene_name "ENSMUSG00000135743"; transcript_type "lncRNA"; transcript_name "ENSMUST00000332177"; exon_number 2; exon_id "ENSMUSE00001654858.1"; level 2; tag "TAGENE";
chr4	HAVANA	exon	125032231	125032301	0	-	.	gene_id "ENSMUSG00000135743.1"; transcript_id "ENSMUST00000332180.1"; gene_type "lncRNA"; gene_name "ENSMUSG00000135743"; transcript_type "lncRNA"; transcript_name "ENSMUST00000332180"; exon_number 2; exon_id "ENSMUSE00001654858.1"; level 2; tag "TAGENE";
chr4	HAVANA	exon	125032231	125032301	0	-	.	gene_id "ENSMUSG00000135743.1"; transcript_id "ENSMUST00000332179.1"; gene_type "lncRNA"; gene_name "ENSMUSG00000135743"; transcript_type "lncRNA"; transcript_name "ENSMUST00000332179"; exon_number 2; exon_id "ENSMUSE00001654858.1"; level 2; tag "basic"; tag "TAGENE";
chr4	HAVANA	exon	125032231	125032301	0	-	.	gene_id "ENSMUSG00000135743.1"; transcript_id "ENSMUST00000332178.1"; gene_type "lncRNA"; gene_name "ENSMUSG00000135743"; transcript_type "lncRNA"; transcript_name "ENSMUST00000332178"; exon_number 2; exon_id "ENSMUSE00001654858.1"; level 2; tag "TAGENE";
chr4	HAVANA	exon	125032231	125032310	0	-	.	gene_id "ENSMUSG00000135743.1"; transcript_id "ENSMUST00000332181.1"; gene_type "lncRNA"; gene_name "ENSMUSG00000135743"; transcript_type "lncRNA"; transcript_name "ENSMUST00000332181"; exon_number 1; exon_id "ENSMUSE00001654867.1"; level 2; tag "TAGENE";
chr4	HAVANA	exon	125041356	125041482	0	-	.	gene_id "ENSMUSG00000135743.1"; transcript_id "ENSMUST00000332177.1"; gene_type "lncRNA"; gene_name "ENSMUSG00000135743"; transcript_type "lncRNA"; transcript_name "ENSMUST00000332177"; exon_number 1; exon_id "ENSMUSE00001654868.1"; level 2; tag "TAGENE";
chr4	HAVANA	exon	125041395	125041473	0	-	.	gene_id "ENSMUSG00000135743.1"; transcript_id "ENSMUST00000332180.1"; gene_type "lncRNA"; gene_name "ENSMUSG00000135743"; transcript_type "lncRNA"; transcript_name "ENSMUST00000332180"; exon_number 1; exon_id "ENSMUSE00001654863.1"; level 2; tag "TAGENE";
chr4	HAVANA	exon	125041395	125041482	0	-	.	gene_id "ENSMUSG00000135743.1"; transcript_id "ENSMUST00000332179.1"; gene_type "lncRNA"; gene_name "ENSMUSG00000135743"; transcript_type "lncRNA"; transcript_name "ENSMUST00000332179"; exon_number 1; exon_id "ENSMUSE00001654857.1"; level 2; tag "basic"; tag "TAGENE";
chr4	HAVANA	exon	125041395	125041486	0	-	.	gene_id "ENSMUSG00000135743.1"; transcript_id "ENSMUST00000332178.1"; gene_type "lncRNA"; gene_name "ENSMUSG00000135743"; transcript_type "lncRNA"; transcript_name "ENSMUST00000332178"; exon_number 1; exon_id "ENSMUSE00001654859.1"; level 2; tag "TAGENE";
chr4	HAVANA	exon	125041395	125041495	0	-	.	gene_id "ENSMUSG00000135743.1"; transcript_id "ENSMUST00000332176.1"; gene_type "lncRNA"; gene_name "ENSMUSG00000135743"; transcript_type "lncRNA"; transcript_name "ENSMUST00000332176"; exon_number 1; exon_id "ENSMUSE00001654862.1"; level 2; tag "Ensembl_canonical"; tag "GENCODE_Primary"; tag "TAGENE";
chr4	sragcm37_es	exon	125094253	125094558	0.369201923853179	-	.	gene_id "sragcm37_gene_44412"; transcript_id "sragcm37_gene_44412_tx_2"; exon_id "chr4_125094253_125094558_-"; exonnum "3"; txlen "908";
chr4	sragcm37_es	exon	125094296	125094585	1.3844950718206	-	.	gene_id "sragcm37_gene_44412"; transcript_id "sragcm37_gene_44412_tx_1"; exon_id "chr4_125094296_125094585_-"; exonnum "3"; txlen "892";
chr4	sragcm37_mid	exon	125094893	125095267	1.3844950718206	-	.	gene_id "sragcm37_gene_44412"; transcript_id "sragcm37_gene_44412_tx_1"; exon_id "chr4_125094893_125095267_-"; exonnum "2"; txlen "892";
chr4	sragcm37_mid	exon	125094893	125095267	0.369201923853179	-	.	gene_id "sragcm37_gene_44412"; transcript_id "sragcm37_gene_44412_tx_2"; exon_id "chr4_125094893_125095267_-"; exonnum "2"; txlen "908";
chr4	sragcm37_ss	exon	125095366	125095592	1.3844950718206	-	.	gene_id "sragcm37_gene_44412"; transcript_id "sragcm37_gene_44412_tx_1"; exon_id "chr4_125095366_125095592_-"; exonnum "1"; txlen "892";
chr4	sragcm37_ss	exon	125095366	125095592	0.369201923853179	-	.	gene_id "sragcm37_gene_44412"; transcript_id "sragcm37_gene_44412_tx_2"; exon_id "chr4_125095366_125095592_-"; exonnum "1"; txlen "908";
chr4	HAVANA	exon	125107634	125108305	0	-	.	gene_id "ENSMUSG00000135822.1"; transcript_id "ENSMUST00000332421.1"; gene_type "lncRNA"; gene_name "ENSMUSG00000135822"; transcript_type "lncRNA"; transcript_name "ENSMUST00000332421"; exon_number 2; exon_id "ENSMUSE00001655402.1"; level 2; tag "basic"; tag "Ensembl_canonical"; tag "GENCODE_Primary"; tag "TAGENE";
chr4	HAVANA	transcript	125107634	125113152	0	-	.	gene_id "ENSMUSG00000135822.1"; transcript_id "ENSMUST00000332421.1"; gene_type "lncRNA"; gene_name "ENSMUSG00000135822"; transcript_type "lncRNA"; transcript_name "ENSMUST00000332421"; level 2; tag "basic"; tag "Ensembl_canonical"; tag "GENCODE_Primary"; tag "TAGENE";
chr4	HAVANA	gene	125107634	125113192	0	-	.	gene_id "ENSMUSG00000135822.1"; gene_type "lncRNA"; gene_name "ENSMUSG00000135822"; level 2;
chr4	HAVANA	exon	125108035	125108305	0	-	.	gene_id "ENSMUSG00000135822.1"; transcript_id "ENSMUST00000332422.1"; gene_type "lncRNA"; gene_name "ENSMUSG00000135822"; transcript_type "lncRNA"; transcript_name "ENSMUST00000332422"; exon_number 2; exon_id "ENSMUSE00001655403.1"; level 2; tag "TAGENE";
chr4	HAVANA	transcript	125108035	125113181	0	-	.	gene_id "ENSMUSG00000135822.1"; transcript_id "ENSMUST00000332422.1"; gene_type "lncRNA"; gene_name "ENSMUSG00000135822"; transcript_type "lncRNA"; transcript_name "ENSMUST00000332422"; level 2; tag "TAGENE";
chr4	HAVANA	exon	125108052	125108305	0	-	.	gene_id "ENSMUSG00000135822.1"; transcript_id "ENSMUST00000332424.1"; gene_type "lncRNA"; gene_name "ENSMUSG00000135822"; transcript_type "lncRNA"; transcript_name "ENSMUST00000332424"; exon_number 2; exon_id "ENSMUSE00001655399.1"; level 2; tag "TAGENE";
chr4	HAVANA	transcript	125108052	125111570	0	-	.	gene_id "ENSMUSG00000135822.1"; transcript_id "ENSMUST00000332424.1"; gene_type "lncRNA"; gene_name "ENSMUSG00000135822"; transcript_type "lncRNA"; transcript_name "ENSMUST00000332424"; level 2; tag "TAGENE";
chr4	HAVANA	exon	125108054	125108305	0	-	.	gene_id "ENSMUSG00000135822.1"; transcript_id "ENSMUST00000332423.1"; gene_type "lncRNA"; gene_name "ENSMUSG00000135822"; transcript_type "lncRNA"; transcript_name "ENSMUST00000332423"; exon_number 3; exon_id "ENSMUSE00001655396.1"; level 2; tag "basic"; tag "TAGENE";
chr4	HAVANA	transcript	125108054	125113192	0	-	.	gene_id "ENSMUSG00000135822.1"; transcript_id "ENSMUST00000332423.1"; gene_type "lncRNA"; gene_name "ENSMUSG00000135822"; transcript_type "lncRNA"; transcript_name "ENSMUST00000332423"; level 2; tag "basic"; tag "TAGENE";
chr4	HAVANA	exon	125111462	125111570	0	-	.	gene_id "ENSMUSG00000135822.1"; transcript_id "ENSMUST00000332424.1"; gene_type "lncRNA"; gene_name "ENSMUSG00000135822"; transcript_type "lncRNA"; transcript_name "ENSMUST00000332424"; exon_number 1; exon_id "ENSMUSE00001655398.1"; level 2; tag "TAGENE";
chr4	HAVANA	exon	125112726	125112817	0	-	.	gene_id "ENSMUSG00000135822.1"; transcript_id "ENSMUST00000332423.1"; gene_type "lncRNA"; gene_name "ENSMUSG00000135822"; transcript_type "lncRNA"; transcript_name "ENSMUST00000332423"; exon_number 2; exon_id "ENSMUSE00001655404.1"; level 2; tag "basic"; tag "TAGENE";
chr4	HAVANA	exon	125112726	125113152	0	-	.	gene_id "ENSMUSG00000135822.1"; transcript_id "ENSMUST00000332421.1"; gene_type "lncRNA"; gene_name "ENSMUSG00000135822"; transcript_type "lncRNA"; transcript_name "ENSMUST00000332421"; exon_number 1; exon_id "ENSMUSE00001655401.1"; level 2; tag "basic"; tag "Ensembl_canonical"; tag "GENCODE_Primary"; tag "TAGENE";
chr4	HAVANA	exon	125112991	125113181	0	-	.	gene_id "ENSMUSG00000135822.1"; transcript_id "ENSMUST00000332422.1"; gene_type "lncRNA"; gene_name "ENSMUSG00000135822"; transcript_type "lncRNA"; transcript_name "ENSMUST00000332422"; exon_number 1; exon_id "ENSMUSE00001655397.1"; level 2; tag "TAGENE";
chr4	HAVANA	exon	125112991	125113192	0	-	.	gene_id "ENSMUSG00000135822.1"; transcript_id "ENSMUST00000332423.1"; gene_type "lncRNA"; gene_name "ENSMUSG00000135822"; transcript_type "lncRNA"; transcript_name "ENSMUST00000332423"; exon_number 1; exon_id "ENSMUSE00001655400.1"; level 2; tag "basic"; tag "TAGENE";
chr4	HAVANA	exon	125116311	125116451	0	-	.	gene_id "ENSMUSG00000135788.1"; transcript_id "ENSMUST00000332294.1"; gene_type "lncRNA"; gene_name "ENSMUSG00000135788"; transcript_type "lncRNA"; transcript_name "ENSMUST00000332294"; exon_number 2; exon_id "ENSMUSE00001655113.1"; level 2; tag "Ensembl_canonical"; tag "GENCODE_Primary"; tag "TAGENE";
chr4	HAVANA	transcript	125116311	125122265	0	-	.	gene_id "ENSMUSG00000135788.1"; transcript_id "ENSMUST00000332294.1"; gene_type "lncRNA"; gene_name "ENSMUSG00000135788"; transcript_type "lncRNA"; transcript_name "ENSMUST00000332294"; level 2; tag "Ensembl_canonical"; tag "GENCODE_Primary"; tag "TAGENE";
chr4	HAVANA	gene	125116311	125123752	0	-	.	gene_id "ENSMUSG00000135788.1"; gene_type "lncRNA"; gene_name "ENSMUSG00000135788"; level 2;
chr4	HAVANA	exon	125122092	125123249	0	-	.	gene_id "ENSMUSG00000135788.1"; transcript_id "ENSMUST00000332295.1"; gene_type "lncRNA"; gene_name "ENSMUSG00000135788"; transcript_type "lncRNA"; transcript_name "ENSMUST00000332295"; exon_number 2; exon_id "ENSMUSE00001655112.1"; level 2; tag "basic"; tag "TAGENE";
chr4	HAVANA	transcript	125122092	125123752	0	-	.	gene_id "ENSMUSG00000135788.1"; transcript_id "ENSMUST00000332295.1"; gene_type "lncRNA"; gene_name "ENSMUSG00000135788"; transcript_type "lncRNA"; transcript_name "ENSMUST00000332295"; level 2; tag "basic"; tag "TAGENE";
chr4	HAVANA	exon	125122127	125122265	0	-	.	gene_id "ENSMUSG00000135788.1"; transcript_id "ENSMUST00000332294.1"; gene_type "lncRNA"; gene_name "ENSMUSG00000135788"; transcript_type "lncRNA"; transcript_name "ENSMUST00000332294"; exon_number 1; exon_id "ENSMUSE00001655110.1"; level 2; tag "Ensembl_canonical"; tag "GENCODE_Primary"; tag "TAGENE";
chr4	HAVANA	exon	125123598	125123752	0	-	.	gene_id "ENSMUSG00000135788.1"; transcript_id "ENSMUST00000332295.1"; gene_type "lncRNA"; gene_name "ENSMUSG00000135788"; transcript_type "lncRNA"; transcript_name "ENSMUST00000332295"; exon_number 1; exon_id "ENSMUSE00001655111.1"; level 2; tag "basic"; tag "TAGENE";
chr4	sragcm37_es	exon	125137436	125137834	0.00715436027501326	-	.	gene_id "ENSMUSG00000135882.1"; transcript_id "ENSMUSG00000135882.1_tx_2"; exon_id "chr4_125137436_125137834_-"; exonnum "3"; txlen "656";
chr4	sragcm37_mid	exon	125138337	125138419	0.00715436027501326	-	.	gene_id "ENSMUSG00000135882.1"; transcript_id "ENSMUSG00000135882.1_tx_2"; exon_id "chr4_125138337_125138419_-"; exonnum "2"; txlen "656";
chr4	HAVANA	exon	125140445	125140747	0	-	.	gene_id "ENSMUSG00000135882.1"; transcript_id "ENSMUST00000332754.1"; gene_type "lncRNA"; gene_name "ENSMUSG00000135882"; transcript_type "lncRNA"; transcript_name "ENSMUST00000332754"; exon_number 2; exon_id "ENSMUSE00001656027.1"; level 2; tag "basic"; tag "Ensembl_canonical"; tag "GENCODE_Primary"; tag "TAGENE";
chr4	HAVANA	gene	125140445	125141380	0	-	.	gene_id "ENSMUSG00000135882.1"; gene_type "lncRNA"; gene_name "ENSMUSG00000135882"; level 2;
chr4	HAVANA	transcript	125140445	125141380	0	-	.	gene_id "ENSMUSG00000135882.1"; transcript_id "ENSMUST00000332754.1"; gene_type "lncRNA"; gene_name "ENSMUSG00000135882"; transcript_type "lncRNA"; transcript_name "ENSMUST00000332754"; level 2; tag "basic"; tag "Ensembl_canonical"; tag "GENCODE_Primary"; tag "TAGENE";
chr4	HAVANA	exon	125141207	125141380	0	-	.	gene_id "ENSMUSG00000135882.1"; transcript_id "ENSMUST00000332754.1"; gene_type "lncRNA"; gene_name "ENSMUSG00000135882"; transcript_type "lncRNA"; transcript_name "ENSMUST00000332754"; exon_number 1; exon_id "ENSMUSE00001656026.1"; level 2; tag "basic"; tag "Ensembl_canonical"; tag "GENCODE_Primary"; tag "TAGENE";
chr4	ENSEMBL_gcm37	exon	125141207	125141380	0.00715436027501326	-	.	gene_id "ENSMUSG00000135882.1"; transcript_id "ENSMUSG00000135882.1_tx_2"; exon_id "chr4_125141207_125141380_-"; exonnum "1"; txlen "656";
chr4	HAVANA	exon	125176370	125176680	0	-	.	gene_id "ENSMUSG00000135849.1"; transcript_id "ENSMUST00000332626.1"; gene_type "lncRNA"; gene_name "ENSMUSG00000135849"; transcript_type "lncRNA"; transcript_name "ENSMUST00000332626"; exon_number 2; exon_id "ENSMUSE00001655765.1"; level 2; tag "basic"; tag "Ensembl_canonical"; tag "GENCODE_Primary"; tag "TAGENE";
chr4	ENSEMBL_gcm37	exon	125176370	125176680	0.00631267083089405	-	.	gene_id "ENSMUSG00000135849.1"; transcript_id "ENSMUSG00000135849.1_tx_1"; exon_id "chr4_125176370_125176680_-"; exonnum "3"; txlen "534";
chr4	HAVANA	gene	125176370	125177359	0	-	.	gene_id "ENSMUSG00000135849.1"; gene_type "lncRNA"; gene_name "ENSMUSG00000135849"; level 2;
chr4	HAVANA	transcript	125176370	125177359	0	-	.	gene_id "ENSMUSG00000135849.1"; transcript_id "ENSMUST00000332626.1"; gene_type "lncRNA"; gene_name "ENSMUSG00000135849"; transcript_type "lncRNA"; transcript_name "ENSMUST00000332626"; level 2; tag "basic"; tag "Ensembl_canonical"; tag "GENCODE_Primary"; tag "TAGENE";
chr4	sragcm37_mid	exon	125177151	125177302	0.00631267083089405	-	.	gene_id "ENSMUSG00000135849.1"; transcript_id "ENSMUSG00000135849.1_tx_1"; exon_id "chr4_125177151_125177302_-"; exonnum "2"; txlen "534";
chr4	HAVANA	exon	125177151	125177359	0	-	.	gene_id "ENSMUSG00000135849.1"; transcript_id "ENSMUST00000332626.1"; gene_type "lncRNA"; gene_name "ENSMUSG00000135849"; transcript_type "lncRNA"; transcript_name "ENSMUST00000332626"; exon_number 1; exon_id "ENSMUSE00001655764.1"; level 2; tag "basic"; tag "Ensembl_canonical"; tag "GENCODE_Primary"; tag "TAGENE";
chr4	sragcm37_ss	exon	125184126	125184196	0.00631267083089405	-	.	gene_id "ENSMUSG00000135849.1"; transcript_id "ENSMUSG00000135849.1_tx_1"; exon_id "chr4_125184126_125184196_-"; exonnum "1"; txlen "534";
chr4	sragcm37_es	exon	125203889	125204906	0.0164013973442642	-	.	gene_id "ENSMUSG00000136445.1"; transcript_id "ENSMUSG00000136445.1_tx_2"; exon_id "chr4_125203889_125204906_-"; exonnum "3"; txlen "1439";
chr4	sragcm37_mid	exon	125205001	125205105	0.0164013973442642	-	.	gene_id "ENSMUSG00000136445.1"; transcript_id "ENSMUSG00000136445.1_tx_2"; exon_id "chr4_125205001_125205105_-"; exonnum "2"; txlen "1439";
chr4	sragcm37_mid	exon	125205899	125206214	0.360747088361745	-	.	gene_id "ENSMUSG00000136445.1"; transcript_id "ENSMUSG00000136445.1_tx_1"; exon_id "chr4_125205899_125206214_-"; exonnum "3"; txlen "515";
chr4	sragcm37_mid	exon	125205899	125206214	0.0164013973442642	-	.	gene_id "ENSMUSG00000136445.1"; transcript_id "ENSMUSG00000136445.1_tx_2"; exon_id "chr4_125205899_125206214_-"; exonnum "1"; txlen "1439";
chr4	HAVANA	exon	125206042	125206214	0	-	.	gene_id "ENSMUSG00000136445.1"; transcript_id "ENSMUST00000335768.1"; gene_type "lncRNA"; gene_name "ENSMUSG00000136445"; transcript_type "lncRNA"; transcript_name "ENSMUST00000335768"; exon_number 2; exon_id "ENSMUSE00001662063.1"; level 2; tag "basic"; tag "Ensembl_canonical"; tag "GENCODE_Primary"; tag "TAGENE";
chr4	HAVANA	gene	125206042	125207320	0	-	.	gene_id "ENSMUSG00000136445.1"; gene_type "lncRNA"; gene_name "ENSMUSG00000136445"; level 2;
chr4	HAVANA	transcript	125206042	125207320	0	-	.	gene_id "ENSMUSG00000136445.1"; transcript_id "ENSMUST00000335768.1"; gene_type "lncRNA"; gene_name "ENSMUSG00000136445"; transcript_type "lncRNA"; transcript_name "ENSMUST00000335768"; level 2; tag "basic"; tag "Ensembl_canonical"; tag "GENCODE_Primary"; tag "TAGENE";
chr4	HAVANA	exon	125206045	125206214	0	-	.	gene_id "ENSMUSG00000136445.1"; transcript_id "ENSMUST00000335769.1"; gene_type "lncRNA"; gene_name "ENSMUSG00000136445"; transcript_type "lncRNA"; transcript_name "ENSMUST00000335769"; exon_number 3; exon_id "ENSMUSE00001662062.1"; level 2; tag "basic"; tag "TAGENE";
chr4	HAVANA	transcript	125206045	125207320	0	-	.	gene_id "ENSMUSG00000136445.1"; transcript_id "ENSMUST00000335769.1"; gene_type "lncRNA"; gene_name "ENSMUSG00000136445"; transcript_type "lncRNA"; transcript_name "ENSMUST00000335769"; level 2; tag "basic"; tag "TAGENE";
chr4	HAVANA	exon	125206602	125206747	0	-	.	gene_id "ENSMUSG00000136445.1"; transcript_id "ENSMUST00000335769.1"; gene_type "lncRNA"; gene_name "ENSMUSG00000136445"; transcript_type "lncRNA"; transcript_name "ENSMUST00000335769"; exon_number 2; exon_id "ENSMUSE00001662059.1"; level 2; tag "basic"; tag "TAGENE";
chr4	ENSEMBL_gcm37	exon	125206602	125206747	0.360747088361745	-	.	gene_id "ENSMUSG00000136445.1"; transcript_id "ENSMUSG00000136445.1_tx_1"; exon_id "chr4_125206602_125206747_-"; exonnum "2"; txlen "515";
chr4	HAVANA	exon	125206602	125207320	0	-	.	gene_id "ENSMUSG00000136445.1"; transcript_id "ENSMUST00000335768.1"; gene_type "lncRNA"; gene_name "ENSMUSG00000136445"; transcript_type "lncRNA"; transcript_name "ENSMUST00000335768"; exon_number 1; exon_id "ENSMUSE00001662060.1"; level 2; tag "basic"; tag "Ensembl_canonical"; tag "GENCODE_Primary"; tag "TAGENE";
chr4	HAVANA	exon	125207268	125207320	0	-	.	gene_id "ENSMUSG00000136445.1"; transcript_id "ENSMUST00000335769.1"; gene_type "lncRNA"; gene_name "ENSMUSG00000136445"; transcript_type "lncRNA"; transcript_name "ENSMUST00000335769"; exon_number 1; exon_id "ENSMUSE00001662061.1"; level 2; tag "basic"; tag "TAGENE";
chr4	ENSEMBL_gcm37	exon	125207268	125207320	0.360747088361745	-	.	gene_id "ENSMUSG00000136445.1"; transcript_id "ENSMUSG00000136445.1_tx_1"; exon_id "chr4_125207268_125207320_-"; exonnum "1"; txlen "515";
chr4	sragcm37_es	exon	125259139	125259271	0.0995744822017704	-	.	gene_id "sragcm37_gene_47052"; transcript_id "sragcm37_gene_47052_tx_1"; exon_id "chr4_125259139_125259271_-"; exonnum "3"; txlen "660";
chr4	sragcm37_es	exon	125259139	125259271	0.0164153392547479	-	.	gene_id "sragcm37_gene_47052"; transcript_id "sragcm37_gene_47052_tx_2"; exon_id "chr4_125259139_125259271_-"; exonnum "3"; txlen "563";
chr4	HAVANA	exon	125274223	125274531	0	-	.	gene_id "ENSMUSG00000142912.1"; transcript_id "ENSMUST00000373776.1"; gene_type "lncRNA"; gene_name "ENSMUSG00000142912"; transcript_type "lncRNA"; transcript_name "ENSMUST00000373776"; exon_number 2; exon_id "ENSMUSE00001735310.1"; level 2; tag "basic"; tag "Ensembl_canonical"; tag "GENCODE_Primary"; tag "TAGENE";
chr4	HAVANA	gene	125274223	125275445	0	-	.	gene_id "ENSMUSG00000142912.1"; gene_type "lncRNA"; gene_name "ENSMUSG00000142912"; level 2;
chr4	HAVANA	transcript	125274223	125275445	0	-	.	gene_id "ENSMUSG00000142912.1"; transcript_id "ENSMUST00000373776.1"; gene_type "lncRNA"; gene_name "ENSMUSG00000142912"; transcript_type "lncRNA"; transcript_name "ENSMUST00000373776"; level 2; tag "basic"; tag "Ensembl_canonical"; tag "GENCODE_Primary"; tag "TAGENE";
chr4	HAVANA	exon	125275372	125275445	0	-	.	gene_id "ENSMUSG00000142912.1"; transcript_id "ENSMUST00000373776.1"; gene_type "lncRNA"; gene_name "ENSMUSG00000142912"; transcript_type "lncRNA"; transcript_name "ENSMUST00000373776"; exon_number 1; exon_id "ENSMUSE00001735311.1"; level 2; tag "basic"; tag "Ensembl_canonical"; tag "GENCODE_Primary"; tag "TAGENE";
chr4	sragcm37_es	exon	125283783	125283888	0.0137072058318621	-	.	gene_id "sragcm37_gene_47052"; transcript_id "sragcm37_gene_47052_tx_3"; exon_id "chr4_125283783_125283888_-"; exonnum "3"; txlen "633";
chr4	sragcm37_es	exon	125283783	125283888	0.00803545464811079	-	.	gene_id "sragcm37_gene_47052"; transcript_id "sragcm37_gene_47052_tx_4"; exon_id "chr4_125283783_125283888_-"; exonnum "3"; txlen "536";
chr4	sragcm37_mid	exon	125287941	125288206	0.0995744822017704	-	.	gene_id "sragcm37_gene_47052"; transcript_id "sragcm37_gene_47052_tx_1"; exon_id "chr4_125287941_125288206_-"; exonnum "2"; txlen "660";
chr4	sragcm37_mid	exon	125287941	125288206	0.0164153392547479	-	.	gene_id "sragcm37_gene_47052"; transcript_id "sragcm37_gene_47052_tx_2"; exon_id "chr4_125287941_125288206_-"; exonnum "2"; txlen "563";
chr4	sragcm37_mid	exon	125287941	125288206	0.0137072058318621	-	.	gene_id "sragcm37_gene_47052"; transcript_id "sragcm37_gene_47052_tx_3"; exon_id "chr4_125287941_125288206_-"; exonnum "2"; txlen "633";
chr4	sragcm37_mid	exon	125287941	125288206	0.00803545464811079	-	.	gene_id "sragcm37_gene_47052"; transcript_id "sragcm37_gene_47052_tx_4"; exon_id "chr4_125287941_125288206_-"; exonnum "2"; txlen "536";
chr4	sragcm37_ss	exon	125290670	125290930	0.0995744822017704	-	.	gene_id "sragcm37_gene_47052"; transcript_id "sragcm37_gene_47052_tx_1"; exon_id "chr4_125290670_125290930_-"; exonnum "1"; txlen "660";
chr4	sragcm37_ss	exon	125290670	125290930	0.0137072058318621	-	.	gene_id "sragcm37_gene_47052"; transcript_id "sragcm37_gene_47052_tx_3"; exon_id "chr4_125290670_125290930_-"; exonnum "1"; txlen "633";
chr4	sragcm37_ss	exon	125292613	125292776	0.0164153392547479	-	.	gene_id "sragcm37_gene_47052"; transcript_id "sragcm37_gene_47052_tx_2"; exon_id "chr4_125292613_125292776_-"; exonnum "1"; txlen "563";
chr4	sragcm37_ss	exon	125292613	125292776	0.00803545464811079	-	.	gene_id "sragcm37_gene_47052"; transcript_id "sragcm37_gene_47052_tx_4"; exon_id "chr4_125292613_125292776_-"; exonnum "1"; txlen "536";
chr4	HAVANA	exon	125382960	125383935	0	-	.	gene_id "ENSMUSG00000132712.1"; transcript_id "ENSMUST00000313645.1"; gene_type "lncRNA"; gene_name "ENSMUSG00000132712"; transcript_type "lncRNA"; transcript_name "ENSMUST00000313645"; exon_number 2; exon_id "ENSMUSE00001619416.1"; level 2; tag "basic"; tag "Ensembl_canonical"; tag "GENCODE_Primary"; tag "TAGENE";
chr4	HAVANA	gene	125382960	125385086	0	-	.	gene_id "ENSMUSG00000132712.1"; gene_type "lncRNA"; gene_name "ENSMUSG00000132712"; level 2;
chr4	HAVANA	transcript	125382960	125385086	0	-	.	gene_id "ENSMUSG00000132712.1"; transcript_id "ENSMUST00000313645.1"; gene_type "lncRNA"; gene_name "ENSMUSG00000132712"; transcript_type "lncRNA"; transcript_name "ENSMUST00000313645"; level 2; tag "basic"; tag "Ensembl_canonical"; tag "GENCODE_Primary"; tag "TAGENE";
chr4	HAVANA	exon	125384927	125385086	0	-	.	gene_id "ENSMUSG00000132712.1"; transcript_id "ENSMUST00000313645.1"; gene_type "lncRNA"; gene_name "ENSMUSG00000132712"; transcript_type "lncRNA"; transcript_name "ENSMUST00000313645"; exon_number 1; exon_id "ENSMUSE00001619417.1"; level 2; tag "basic"; tag "Ensembl_canonical"; tag "GENCODE_Primary"; tag "TAGENE";
chr4	HAVANA	exon	125397861	125398137	0	-	.	gene_id "ENSMUSG00000138136.1"; transcript_id "ENSMUST00000345671.1"; gene_type "lncRNA"; gene_name "ENSMUSG00000138136"; transcript_type "lncRNA"; transcript_name "ENSMUST00000345671"; exon_number 2; exon_id "ENSMUSE00001681090.1"; level 2; tag "TAGENE";
chr4	HAVANA	transcript	125397861	125398810	0	-	.	gene_id "ENSMUSG00000138136.1"; transcript_id "ENSMUST00000345671.1"; gene_type "lncRNA"; gene_name "ENSMUSG00000138136"; transcript_type "lncRNA"; transcript_name "ENSMUST00000345671"; level 2; tag "TAGENE";
chr4	HAVANA	gene	125397861	125398839	0	-	.	gene_id "ENSMUSG00000138136.1"; gene_type "lncRNA"; gene_name "ENSMUSG00000138136"; level 2;
chr4	HAVANA	exon	125397864	125397970	0	-	.	gene_id "ENSMUSG00000138136.1"; transcript_id "ENSMUST00000345666.1"; gene_type "lncRNA"; gene_name "ENSMUSG00000138136"; transcript_type "lncRNA"; transcript_name "ENSMUST00000345666"; exon_number 2; exon_id "ENSMUSE00001681085.1"; level 2; tag "TAGENE";
chr4	HAVANA	exon	125397864	125398398	0	-	.	gene_id "ENSMUSG00000138136.1"; transcript_id "ENSMUST00000345667.1"; gene_type "lncRNA"; gene_name "ENSMUSG00000138136"; transcript_type "lncRNA"; transcript_name "ENSMUST00000345667"; exon_number 2; exon_id "ENSMUSE00001681095.1"; level 2; tag "TAGENE";
chr4	HAVANA	transcript	125397864	125398816	0	-	.	gene_id "ENSMUSG00000138136.1"; transcript_id "ENSMUST00000345667.1"; gene_type "lncRNA"; gene_name "ENSMUSG00000138136"; transcript_type "lncRNA"; transcript_name "ENSMUST00000345667"; level 2; tag "TAGENE";
chr4	HAVANA	transcript	125397864	125398817	0	-	.	gene_id "ENSMUSG00000138136.1"; transcript_id "ENSMUST00000345666.1"; gene_type "lncRNA"; gene_name "ENSMUSG00000138136"; transcript_type "lncRNA"; transcript_name "ENSMUST00000345666"; level 2; tag "TAGENE";
chr4	HAVANA	exon	125397865	125397982	0	-	.	gene_id "ENSMUSG00000138136.1"; transcript_id "ENSMUST00000345665.1"; gene_type "lncRNA"; gene_name "ENSMUSG00000138136"; transcript_type "lncRNA"; transcript_name "ENSMUST00000345665"; exon_number 2; exon_id "ENSMUSE00001681088.1"; level 2; tag "Ensembl_canonical"; tag "GENCODE_Primary"; tag "TAGENE";
chr4	HAVANA	exon	125397865	125398027	0	-	.	gene_id "ENSMUSG00000138136.1"; transcript_id "ENSMUST00000345668.1"; gene_type "lncRNA"; gene_name "ENSMUSG00000138136"; transcript_type "lncRNA"; transcript_name "ENSMUST00000345668"; exon_number 2; exon_id "ENSMUSE00001681082.1"; level 2; tag "TAGENE";
chr4	HAVANA	exon	125397865	125398152	0	-	.	gene_id "ENSMUSG00000138136.1"; transcript_id "ENSMUST00000345676.1"; gene_type "lncRNA"; gene_name "ENSMUSG00000138136"; transcript_type "lncRNA"; transcript_name "ENSMUST00000345676"; exon_number 2; exon_id "ENSMUSE00001681064.1"; level 2; tag "TAGENE";
chr4	HAVANA	exon	125397865	125398152	0	-	.	gene_id "ENSMUSG00000138136.1"; transcript_id "ENSMUST00000345674.1"; gene_type "lncRNA"; gene_name "ENSMUSG00000138136"; transcript_type "lncRNA"; transcript_name "ENSMUST00000345674"; exon_number 2; exon_id "ENSMUSE00001681064.1"; level 2; tag "TAGENE";
chr4	HAVANA	exon	125397865	125398169	0	-	.	gene_id "ENSMUSG00000138136.1"; transcript_id "ENSMUST00000345669.1"; gene_type "lncRNA"; gene_name "ENSMUSG00000138136"; transcript_type "lncRNA"; transcript_name "ENSMUST00000345669"; exon_number 2; exon_id "ENSMUSE00001681107.1"; level 2; tag "TAGENE";
chr4	HAVANA	exon	125397865	125398169	0	-	.	gene_id "ENSMUSG00000138136.1"; transcript_id "ENSMUST00000345670.1"; gene_type "lncRNA"; gene_name "ENSMUSG00000138136"; transcript_type "lncRNA"; transcript_name "ENSMUST00000345670"; exon_number 2; exon_id "ENSMUSE00001681107.1"; level 2; tag "TAGENE";
chr4	HAVANA	exon	125397865	125398533	0	-	.	gene_id "ENSMUSG00000138136.1"; transcript_id "ENSMUST00000345672.1"; gene_type "lncRNA"; gene_name "ENSMUSG00000138136"; transcript_type "lncRNA"; transcript_name "ENSMUST00000345672"; exon_number 2; exon_id "ENSMUSE00001681083.1"; level 2; tag "TAGENE";
chr4	HAVANA	transcript	125397865	125398810	0	-	.	gene_id "ENSMUSG00000138136.1"; transcript_id "ENSMUST00000345676.1"; gene_type "lncRNA"; gene_name "ENSMUSG00000138136"; transcript_type "lncRNA"; transcript_name "ENSMUST00000345676"; level 2; tag "TAGENE";
chr4	HAVANA	transcript	125397865	125398812	0	-	.	gene_id "ENSMUSG00000138136.1"; transcript_id "ENSMUST00000345674.1"; gene_type "lncRNA"; gene_name "ENSMUSG00000138136"; transcript_type "lncRNA"; transcript_name "ENSMUST00000345674"; level 2; tag "TAGENE";
chr4	HAVANA	transcript	125397865	125398814	0	-	.	gene_id "ENSMUSG00000138136.1"; transcript_id "ENSMUST00000345672.1"; gene_type "lncRNA"; gene_name "ENSMUSG00000138136"; transcript_type "lncRNA"; transcript_name "ENSMUST00000345672"; level 2; tag "TAGENE";
chr4	HAVANA	transcript	125397865	125398815	0	-	.	gene_id "ENSMUSG00000138136.1"; transcript_id "ENSMUST00000345669.1"; gene_type "lncRNA"; gene_name "ENSMUSG00000138136"; transcript_type "lncRNA"; transcript_name "ENSMUST00000345669"; level 2; tag "TAGENE";
chr4	HAVANA	transcript	125397865	125398815	0	-	.	gene_id "ENSMUSG00000138136.1"; transcript_id "ENSMUST00000345670.1"; gene_type "lncRNA"; gene_name "ENSMUSG00000138136"; transcript_type "lncRNA"; transcript_name "ENSMUST00000345670"; level 2; tag "TAGENE";
chr4	HAVANA	transcript	125397865	125398817	0	-	.	gene_id "ENSMUSG00000138136.1"; transcript_id "ENSMUST00000345668.1"; gene_type "lncRNA"; gene_name "ENSMUSG00000138136"; transcript_type "lncRNA"; transcript_name "ENSMUST00000345668"; level 2; tag "TAGENE";
chr4	HAVANA	transcript	125397865	125398839	0	-	.	gene_id "ENSMUSG00000138136.1"; transcript_id "ENSMUST00000345665.1"; gene_type "lncRNA"; gene_name "ENSMUSG00000138136"; transcript_type "lncRNA"; transcript_name "ENSMUST00000345665"; level 2; tag "Ensembl_canonical"; tag "GENCODE_Primary"; tag "TAGENE";
chr4	HAVANA	exon	125397866	125398615	0	-	.	gene_id "ENSMUSG00000138136.1"; transcript_id "ENSMUST00000345677.1"; gene_type "lncRNA"; gene_name "ENSMUSG00000138136"; transcript_type "lncRNA"; transcript_name "ENSMUST00000345677"; exon_number 2; exon_id "ENSMUSE00001681104.1"; level 2; tag "basic"; tag "TAGENE";
chr4	HAVANA	transcript	125397866	125398811	0	-	.	gene_id "ENSMUSG00000138136.1"; transcript_id "ENSMUST00000345677.1"; gene_type "lncRNA"; gene_name "ENSMUSG00000138136"; transcript_type "lncRNA"; transcript_name "ENSMUST00000345677"; level 2; tag "basic"; tag "TAGENE";
chr4	HAVANA	exon	125397871	125397995	0	-	.	gene_id "ENSMUSG00000138136.1"; transcript_id "ENSMUST00000345684.1"; gene_type "lncRNA"; gene_name "ENSMUSG00000138136"; transcript_type "lncRNA"; transcript_name "ENSMUST00000345684"; exon_number 2; exon_id "ENSMUSE00001681112.1"; level 2; tag "TAGENE";
chr4	HAVANA	exon	125397871	125397995	0	-	.	gene_id "ENSMUSG00000138136.1"; transcript_id "ENSMUST00000345678.1"; gene_type "lncRNA"; gene_name "ENSMUSG00000138136"; transcript_type "lncRNA"; transcript_name "ENSMUST00000345678"; exon_number 2; exon_id "ENSMUSE00001681112.1"; level 2; tag "TAGENE";
chr4	HAVANA	exon	125397871	125398175	0	-	.	gene_id "ENSMUSG00000138136.1"; transcript_id "ENSMUST00000345686.1"; gene_type "lncRNA"; gene_name "ENSMUSG00000138136"; transcript_type "lncRNA"; transcript_name "ENSMUST00000345686"; exon_number 2; exon_id "ENSMUSE00001681097.1"; level 2; tag "TAGENE";
chr4	HAVANA	transcript	125397871	125398810	0	-	.	gene_id "ENSMUSG00000138136.1"; transcript_id "ENSMUST00000345686.1"; gene_type "lncRNA"; gene_name "ENSMUSG00000138136"; transcript_type "lncRNA"; transcript_name "ENSMUST00000345686"; level 2; tag "TAGENE";
chr4	HAVANA	transcript	125397871	125398811	0	-	.	gene_id "ENSMUSG00000138136.1"; transcript_id "ENSMUST00000345684.1"; gene_type "lncRNA"; gene_name "ENSMUSG00000138136"; transcript_type "lncRNA"; transcript_name "ENSMUST00000345684"; level 2; tag "TAGENE";
chr4	HAVANA	transcript	125397871	125398815	0	-	.	gene_id "ENSMUSG00000138136.1"; transcript_id "ENSMUST00000345678.1"; gene_type "lncRNA"; gene_name "ENSMUSG00000138136"; transcript_type "lncRNA"; transcript_name "ENSMUST00000345678"; level 2; tag "TAGENE";
chr4	HAVANA	exon	125397872	125397970	0	-	.	gene_id "ENSMUSG00000138136.1"; transcript_id "ENSMUST00000345681.1"; gene_type "lncRNA"; gene_name "ENSMUSG00000138136"; transcript_type "lncRNA"; transcript_name "ENSMUST00000345681"; exon_number 2; exon_id "ENSMUSE00001681089.1"; level 2; tag "TAGENE";
chr4	HAVANA	exon	125397872	125397995	0	-	.	gene_id "ENSMUSG00000138136.1"; transcript_id "ENSMUST00000345680.1"; gene_type "lncRNA"; gene_name "ENSMUSG00000138136"; transcript_type "lncRNA"; transcript_name "ENSMUST00000345680"; exon_number 2; exon_id "ENSMUSE00001681074.1"; level 2; tag "TAGENE";
chr4	HAVANA	exon	125397872	125398007	0	-	.	gene_id "ENSMUSG00000138136.1"; transcript_id "ENSMUST00000345690.1"; gene_type "lncRNA"; gene_name "ENSMUSG00000138136"; transcript_type "lncRNA"; transcript_name "ENSMUST00000345690"; exon_number 2; exon_id "ENSMUSE00001681079.1"; level 2; tag "TAGENE";
chr4	HAVANA	exon	125397872	125398085	0	-	.	gene_id "ENSMUSG00000138136.1"; transcript_id "ENSMUST00000345682.1"; gene_type "lncRNA"; gene_name "ENSMUSG00000138136"; transcript_type "lncRNA"; transcript_name "ENSMUST00000345682"; exon_number 2; exon_id "ENSMUSE00001681071.1"; level 2; tag "TAGENE";
chr4	HAVANA	exon	125397872	125398085	0	-	.	gene_id "ENSMUSG00000138136.1"; transcript_id "ENSMUST00000345675.1"; gene_type "lncRNA"; gene_name "ENSMUSG00000138136"; transcript_type "lncRNA"; transcript_name "ENSMUST00000345675"; exon_number 2; exon_id "ENSMUSE00001681071.1"; level 2; tag "TAGENE";
chr4	HAVANA	exon	125397872	125398152	0	-	.	gene_id "ENSMUSG00000138136.1"; transcript_id "ENSMUST00000345697.1"; gene_type "lncRNA"; gene_name "ENSMUSG00000138136"; transcript_type "lncRNA"; transcript_name "ENSMUST00000345697"; exon_number 2; exon_id "ENSMUSE00001681070.1"; level 2; tag "TAGENE";
chr4	HAVANA	exon	125397872	125398152	0	-	.	gene_id "ENSMUSG00000138136.1"; transcript_id "ENSMUST00000345688.1"; gene_type "lncRNA"; gene_name "ENSMUSG00000138136"; transcript_type "lncRNA"; transcript_name "ENSMUST00000345688"; exon_number 2; exon_id "ENSMUSE00001681070.1"; level 2; tag "TAGENE";
chr4	HAVANA	exon	125397872	125398152	0	-	.	gene_id "ENSMUSG00000138136.1"; transcript_id "ENSMUST00000345685.1"; gene_type "lncRNA"; gene_name "ENSMUSG00000138136"; transcript_type "lncRNA"; transcript_name "ENSMUST00000345685"; exon_number 2; exon_id "ENSMUSE00001681070.1"; level 2; tag "TAGENE";
chr4	HAVANA	exon	125397872	125398169	0	-	.	gene_id "ENSMUSG00000138136.1"; transcript_id "ENSMUST00000345689.1"; gene_type "lncRNA"; gene_name "ENSMUSG00000138136"; transcript_type "lncRNA"; transcript_name "ENSMUST00000345689"; exon_number 2; exon_id "ENSMUSE00001681060.1"; level 2; tag "TAGENE";
chr4	HAVANA	exon	125397872	125398173	0	-	.	gene_id "ENSMUSG00000138136.1"; transcript_id "ENSMUST00000345696.1"; gene_type "lncRNA"; gene_name "ENSMUSG00000138136"; transcript_type "lncRNA"; transcript_name "ENSMUST00000345696"; exon_number 2; exon_id "ENSMUSE00001681092.1"; level 2; tag "TAGENE";
chr4	HAVANA	exon	125397872	125398173	0	-	.	gene_id "ENSMUSG00000138136.1"; transcript_id "ENSMUST00000345692.1"; gene_type "lncRNA"; gene_name "ENSMUSG00000138136"; transcript_type "lncRNA"; transcript_name "ENSMUST00000345692"; exon_number 2; exon_id "ENSMUSE00001681092.1"; level 2; tag "TAGENE";
chr4	HAVANA	exon	125397872	125398173	0	-	.	gene_id "ENSMUSG00000138136.1"; transcript_id "ENSMUST00000345683.1"; gene_type "lncRNA"; gene_name "ENSMUSG00000138136"; transcript_type "lncRNA"; transcript_name "ENSMUST00000345683"; exon_number 2; exon_id "ENSMUSE00001681092.1"; level 2; tag "TAGENE";
chr4	HAVANA	exon	125397872	125398232	0	-	.	gene_id "ENSMUSG00000138136.1"; transcript_id "ENSMUST00000345693.1"; gene_type "lncRNA"; gene_name "ENSMUSG00000138136"; transcript_type "lncRNA"; transcript_name "ENSMUST00000345693"; exon_number 2; exon_id "ENSMUSE00001681059.1"; level 2; tag "TAGENE";
chr4	HAVANA	exon	125397872	125398336	0	-	.	gene_id "ENSMUSG00000138136.1"; transcript_id "ENSMUST00000345679.1"; gene_type "lncRNA"; gene_name "ENSMUSG00000138136"; transcript_type "lncRNA"; transcript_name "ENSMUST00000345679"; exon_number 2; exon_id "ENSMUSE00001681099.1"; level 2; tag "TAGENE";
chr4	HAVANA	transcript	125397872	125398808	0	-	.	gene_id "ENSMUSG00000138136.1"; transcript_id "ENSMUST00000345696.1"; gene_type "lncRNA"; gene_name "ENSMUSG00000138136"; transcript_type "lncRNA"; transcript_name "ENSMUST00000345696"; level 2; tag "TAGENE";
chr4	HAVANA	transcript	125397872	125398808	0	-	.	gene_id "ENSMUSG00000138136.1"; transcript_id "ENSMUST00000345697.1"; gene_type "lncRNA"; gene_name "ENSMUSG00000138136"; transcript_type "lncRNA"; transcript_name "ENSMUST00000345697"; level 2; tag "TAGENE";
chr4	HAVANA	transcript	125397872	125398809	0	-	.	gene_id "ENSMUSG00000138136.1"; transcript_id "ENSMUST00000345692.1"; gene_type "lncRNA"; gene_name "ENSMUSG00000138136"; transcript_type "lncRNA"; transcript_name "ENSMUST00000345692"; level 2; tag "TAGENE";
chr4	HAVANA	transcript	125397872	125398809	0	-	.	gene_id "ENSMUSG00000138136.1"; transcript_id "ENSMUST00000345693.1"; gene_type "lncRNA"; gene_name "ENSMUSG00000138136"; transcript_type "lncRNA"; transcript_name "ENSMUST00000345693"; level 2; tag "TAGENE";
chr4	HAVANA	transcript	125397872	125398810	0	-	.	gene_id "ENSMUSG00000138136.1"; transcript_id "ENSMUST00000345688.1"; gene_type "lncRNA"; gene_name "ENSMUSG00000138136"; transcript_type "lncRNA"; transcript_name "ENSMUST00000345688"; level 2; tag "TAGENE";
chr4	HAVANA	transcript	125397872	125398810	0	-	.	gene_id "ENSMUSG00000138136.1"; transcript_id "ENSMUST00000345689.1"; gene_type "lncRNA"; gene_name "ENSMUSG00000138136"; transcript_type "lncRNA"; transcript_name "ENSMUST00000345689"; level 2; tag "TAGENE";
chr4	HAVANA	transcript	125397872	125398810	0	-	.	gene_id "ENSMUSG00000138136.1"; transcript_id "ENSMUST00000345690.1"; gene_type "lncRNA"; gene_name "ENSMUSG00000138136"; transcript_type "lncRNA"; transcript_name "ENSMUST00000345690"; level 2; tag "TAGENE";
chr4	HAVANA	transcript	125397872	125398812	0	-	.	gene_id "ENSMUSG00000138136.1"; transcript_id "ENSMUST00000345683.1"; gene_type "lncRNA"; gene_name "ENSMUSG00000138136"; transcript_type "lncRNA"; transcript_name "ENSMUST00000345683"; level 2; tag "TAGENE";
chr4	HAVANA	transcript	125397872	125398812	0	-	.	gene_id "ENSMUSG00000138136.1"; transcript_id "ENSMUST00000345685.1"; gene_type "lncRNA"; gene_name "ENSMUSG00000138136"; transcript_type "lncRNA"; transcript_name "ENSMUST00000345685"; level 2; tag "TAGENE";
chr4	HAVANA	transcript	125397872	125398814	0	-	.	gene_id "ENSMUSG00000138136.1"; transcript_id "ENSMUST00000345682.1"; gene_type "lncRNA"; gene_name "ENSMUSG00000138136"; transcript_type "lncRNA"; transcript_name "ENSMUST00000345682"; level 2; tag "TAGENE";
chr4	HAVANA	transcript	125397872	125398815	0	-	.	gene_id "ENSMUSG00000138136.1"; transcript_id "ENSMUST00000345679.1"; gene_type "lncRNA"; gene_name "ENSMUSG00000138136"; transcript_type "lncRNA"; transcript_name "ENSMUST00000345679"; level 2; tag "TAGENE";
chr4	HAVANA	transcript	125397872	125398815	0	-	.	gene_id "ENSMUSG00000138136.1"; transcript_id "ENSMUST00000345680.1"; gene_type "lncRNA"; gene_name "ENSMUSG00000138136"; transcript_type "lncRNA"; transcript_name "ENSMUST00000345680"; level 2; tag "TAGENE";
chr4	HAVANA	transcript	125397872	125398815	0	-	.	gene_id "ENSMUSG00000138136.1"; transcript_id "ENSMUST00000345681.1"; gene_type "lncRNA"; gene_name "ENSMUSG00000138136"; transcript_type "lncRNA"; transcript_name "ENSMUST00000345681"; level 2; tag "TAGENE";
chr4	HAVANA	transcript	125397872	125398817	0	-	.	gene_id "ENSMUSG00000138136.1"; transcript_id "ENSMUST00000345675.1"; gene_type "lncRNA"; gene_name "ENSMUSG00000138136"; transcript_type "lncRNA"; transcript_name "ENSMUST00000345675"; level 2; tag "TAGENE";
chr4	HAVANA	exon	125397874	125397980	0	-	.	gene_id "ENSMUSG00000138136.1"; transcript_id "ENSMUST00000345694.1"; gene_type "lncRNA"; gene_name "ENSMUSG00000138136"; transcript_type "lncRNA"; transcript_name "ENSMUST00000345694"; exon_number 2; exon_id "ENSMUSE00001681115.1"; level 2; tag "TAGENE";
chr4	HAVANA	exon	125397874	125398163	0	-	.	gene_id "ENSMUSG00000138136.1"; transcript_id "ENSMUST00000345699.1"; gene_type "lncRNA"; gene_name "ENSMUSG00000138136"; transcript_type "lncRNA"; transcript_name "ENSMUST00000345699"; exon_number 2; exon_id "ENSMUSE00001681078.1"; level 2; tag "TAGENE";
chr4	HAVANA	exon	125397874	125398169	0	-	.	gene_id "ENSMUSG00000138136.1"; transcript_id "ENSMUST00000345698.1"; gene_type "lncRNA"; gene_name "ENSMUSG00000138136"; transcript_type "lncRNA"; transcript_name "ENSMUST00000345698"; exon_number 2; exon_id "ENSMUSE00001681111.1"; level 2; tag "TAGENE";
chr4	HAVANA	exon	125397874	125398169	0	-	.	gene_id "ENSMUSG00000138136.1"; transcript_id "ENSMUST00000345691.1"; gene_type "lncRNA"; gene_name "ENSMUSG00000138136"; transcript_type "lncRNA"; transcript_name "ENSMUST00000345691"; exon_number 2; exon_id "ENSMUSE00001681111.1"; level 2; tag "TAGENE";
chr4	HAVANA	exon	125397874	125398336	0	-	.	gene_id "ENSMUSG00000138136.1"; transcript_id "ENSMUST00000345700.1"; gene_type "lncRNA"; gene_name "ENSMUSG00000138136"; transcript_type "lncRNA"; transcript_name "ENSMUST00000345700"; exon_number 2; exon_id "ENSMUSE00001681103.1"; level 2; tag "TAGENE";
chr4	HAVANA	exon	125397874	125398336	0	-	.	gene_id "ENSMUSG00000138136.1"; transcript_id "ENSMUST00000345687.1"; gene_type "lncRNA"; gene_name "ENSMUSG00000138136"; transcript_type "lncRNA"; transcript_name "ENSMUST00000345687"; exon_number 2; exon_id "ENSMUSE00001681103.1"; level 2; tag "TAGENE";
chr4	HAVANA	exon	125397874	125398379	0	-	.	gene_id "ENSMUSG00000138136.1"; transcript_id "ENSMUST00000345695.1"; gene_type "lncRNA"; gene_name "ENSMUSG00000138136"; transcript_type "lncRNA"; transcript_name "ENSMUST00000345695"; exon_number 2; exon_id "ENSMUSE00001681109.1"; level 2; tag "TAGENE";
chr4	HAVANA	transcript	125397874	125398805	0	-	.	gene_id "ENSMUSG00000138136.1"; transcript_id "ENSMUST00000345700.1"; gene_type "lncRNA"; gene_name "ENSMUSG00000138136"; transcript_type "lncRNA"; transcript_name "ENSMUST00000345700"; level 2; tag "TAGENE";
chr4	HAVANA	transcript	125397874	125398810	0	-	.	gene_id "ENSMUSG00000138136.1"; transcript_id "ENSMUST00000345698.1"; gene_type "lncRNA"; gene_name "ENSMUSG00000138136"; transcript_type "lncRNA"; transcript_name "ENSMUST00000345698"; level 2; tag "TAGENE";
chr4	HAVANA	transcript	125397874	125398810	0	-	.	gene_id "ENSMUSG00000138136.1"; transcript_id "ENSMUST00000345699.1"; gene_type "lncRNA"; gene_name "ENSMUSG00000138136"; transcript_type "lncRNA"; transcript_name "ENSMUST00000345699"; level 2; tag "TAGENE";
chr4	HAVANA	transcript	125397874	125398811	0	-	.	gene_id "ENSMUSG00000138136.1"; transcript_id "ENSMUST00000345694.1"; gene_type "lncRNA"; gene_name "ENSMUSG00000138136"; transcript_type "lncRNA"; transcript_name "ENSMUST00000345694"; level 2; tag "TAGENE";
chr4	HAVANA	transcript	125397874	125398811	0	-	.	gene_id "ENSMUSG00000138136.1"; transcript_id "ENSMUST00000345695.1"; gene_type "lncRNA"; gene_name "ENSMUSG00000138136"; transcript_type "lncRNA"; transcript_name "ENSMUST00000345695"; level 2; tag "TAGENE";
chr4	HAVANA	transcript	125397874	125398812	0	-	.	gene_id "ENSMUSG00000138136.1"; transcript_id "ENSMUST00000345687.1"; gene_type "lncRNA"; gene_name "ENSMUSG00000138136"; transcript_type "lncRNA"; transcript_name "ENSMUST00000345687"; level 2; tag "TAGENE";
chr4	HAVANA	transcript	125397874	125398812	0	-	.	gene_id "ENSMUSG00000138136.1"; transcript_id "ENSMUST00000345691.1"; gene_type "lncRNA"; gene_name "ENSMUSG00000138136"; transcript_type "lncRNA"; transcript_name "ENSMUST00000345691"; level 2; tag "TAGENE";
chr4	HAVANA	exon	125398313	125398810	0	-	.	gene_id "ENSMUSG00000138136.1"; transcript_id "ENSMUST00000345676.1"; gene_type "lncRNA"; gene_name "ENSMUSG00000138136"; transcript_type "lncRNA"; transcript_name "ENSMUST00000345676"; exon_number 1; exon_id "ENSMUSE00001681080.1"; level 2; tag "TAGENE";
chr4	HAVANA	exon	125398313	125398811	0	-	.	gene_id "ENSMUSG00000138136.1"; transcript_id "ENSMUST00000345694.1"; gene_type "lncRNA"; gene_name "ENSMUSG00000138136"; transcript_type "lncRNA"; transcript_name "ENSMUST00000345694"; exon_number 1; exon_id "ENSMUSE00001681100.1"; level 2; tag "TAGENE";
chr4	HAVANA	exon	125398313	125398839	0	-	.	gene_id "ENSMUSG00000138136.1"; transcript_id "ENSMUST00000345665.1"; gene_type "lncRNA"; gene_name "ENSMUSG00000138136"; transcript_type "lncRNA"; transcript_name "ENSMUST00000345665"; exon_number 1; exon_id "ENSMUSE00001681108.1"; level 2; tag "Ensembl_canonical"; tag "GENCODE_Primary"; tag "TAGENE";
chr4	HAVANA	exon	125398450	125398812	0	-	.	gene_id "ENSMUSG00000138136.1"; transcript_id "ENSMUST00000345683.1"; gene_type "lncRNA"; gene_name "ENSMUSG00000138136"; transcript_type "lncRNA"; transcript_name "ENSMUST00000345683"; exon_number 1; exon_id "ENSMUSE00001681061.1"; level 2; tag "TAGENE";
chr4	HAVANA	exon	125398450	125398815	0	-	.	gene_id "ENSMUSG00000138136.1"; transcript_id "ENSMUST00000345679.1"; gene_type "lncRNA"; gene_name "ENSMUSG00000138136"; transcript_type "lncRNA"; transcript_name "ENSMUST00000345679"; exon_number 1; exon_id "ENSMUSE00001681110.1"; level 2; tag "TAGENE";
chr4	HAVANA	exon	125398480	125398805	0	-	.	gene_id "ENSMUSG00000138136.1"; transcript_id "ENSMUST00000345700.1"; gene_type "lncRNA"; gene_name "ENSMUSG00000138136"; transcript_type "lncRNA"; transcript_name "ENSMUST00000345700"; exon_number 1; exon_id "ENSMUSE00001681086.1"; level 2; tag "TAGENE";
chr4	HAVANA	exon	125398480	125398815	0	-	.	gene_id "ENSMUSG00000138136.1"; transcript_id "ENSMUST00000345681.1"; gene_type "lncRNA"; gene_name "ENSMUSG00000138136"; transcript_type "lncRNA"; transcript_name "ENSMUST00000345681"; exon_number 1; exon_id "ENSMUSE00001681077.1"; level 2; tag "TAGENE";
chr4	HAVANA	exon	125398522	125398811	0	-	.	gene_id "ENSMUSG00000138136.1"; transcript_id "ENSMUST00000345684.1"; gene_type "lncRNA"; gene_name "ENSMUSG00000138136"; transcript_type "lncRNA"; transcript_name "ENSMUST00000345684"; exon_number 1; exon_id "ENSMUSE00001681069.1"; level 2; tag "TAGENE";
chr4	HAVANA	exon	125398534	125398815	0	-	.	gene_id "ENSMUSG00000138136.1"; transcript_id "ENSMUST00000345680.1"; gene_type "lncRNA"; gene_name "ENSMUSG00000138136"; transcript_type "lncRNA"; transcript_name "ENSMUST00000345680"; exon_number 1; exon_id "ENSMUSE00001681098.1"; level 2; tag "TAGENE";
chr4	HAVANA	exon	125398556	125398810	0	-	.	gene_id "ENSMUSG00000138136.1"; transcript_id "ENSMUST00000345690.1"; gene_type "lncRNA"; gene_name "ENSMUSG00000138136"; transcript_type "lncRNA"; transcript_name "ENSMUST00000345690"; exon_number 1; exon_id "ENSMUSE00001681091.1"; level 2; tag "TAGENE";
chr4	HAVANA	exon	125398556	125398810	0	-	.	gene_id "ENSMUSG00000138136.1"; transcript_id "ENSMUST00000345699.1"; gene_type "lncRNA"; gene_name "ENSMUSG00000138136"; transcript_type "lncRNA"; transcript_name "ENSMUST00000345699"; exon_number 1; exon_id "ENSMUSE00001681091.1"; level 2; tag "TAGENE";
chr4	HAVANA	exon	125398559	125398810	0	-	.	gene_id "ENSMUSG00000138136.1"; transcript_id "ENSMUST00000345689.1"; gene_type "lncRNA"; gene_name "ENSMUSG00000138136"; transcript_type "lncRNA"; transcript_name "ENSMUST00000345689"; exon_number 1; exon_id "ENSMUSE00001681102.1"; level 2; tag "TAGENE";
chr4	HAVANA	exon	125398612	125398815	0	-	.	gene_id "ENSMUSG00000138136.1"; transcript_id "ENSMUST00000345678.1"; gene_type "lncRNA"; gene_name "ENSMUSG00000138136"; transcript_type "lncRNA"; transcript_name "ENSMUST00000345678"; exon_number 1; exon_id "ENSMUSE00001681105.1"; level 2; tag "TAGENE";
chr4	HAVANA	exon	125398612	125398817	0	-	.	gene_id "ENSMUSG00000138136.1"; transcript_id "ENSMUST00000345666.1"; gene_type "lncRNA"; gene_name "ENSMUSG00000138136"; transcript_type "lncRNA"; transcript_name "ENSMUST00000345666"; exon_number 1; exon_id "ENSMUSE00001681075.1"; level 2; tag "TAGENE";
chr4	HAVANA	exon	125398617	125398812	0	-	.	gene_id "ENSMUSG00000138136.1"; transcript_id "ENSMUST00000345687.1"; gene_type "lncRNA"; gene_name "ENSMUSG00000138136"; transcript_type "lncRNA"; transcript_name "ENSMUST00000345687"; exon_number 1; exon_id "ENSMUSE00001681076.1"; level 2; tag "TAGENE";
chr4	HAVANA	exon	125398638	125398812	0	-	.	gene_id "ENSMUSG00000138136.1"; transcript_id "ENSMUST00000345674.1"; gene_type "lncRNA"; gene_name "ENSMUSG00000138136"; transcript_type "lncRNA"; transcript_name "ENSMUST00000345674"; exon_number 1; exon_id "ENSMUSE00001681093.1"; level 2; tag "TAGENE";
chr4	HAVANA	exon	125398646	125398809	0	-	.	gene_id "ENSMUSG00000138136.1"; transcript_id "ENSMUST00000345693.1"; gene_type "lncRNA"; gene_name "ENSMUSG00000138136"; transcript_type "lncRNA"; transcript_name "ENSMUST00000345693"; exon_number 1; exon_id "ENSMUSE00001681065.1"; level 2; tag "TAGENE";
chr4	HAVANA	exon	125398677	125398812	0	-	.	gene_id "ENSMUSG00000138136.1"; transcript_id "ENSMUST00000345685.1"; gene_type "lncRNA"; gene_name "ENSMUSG00000138136"; transcript_type "lncRNA"; transcript_name "ENSMUST00000345685"; exon_number 1; exon_id "ENSMUSE00001681114.1"; level 2; tag "TAGENE";
chr4	HAVANA	exon	125398677	125398815	0	-	.	gene_id "ENSMUSG00000138136.1"; transcript_id "ENSMUST00000345670.1"; gene_type "lncRNA"; gene_name "ENSMUSG00000138136"; transcript_type "lncRNA"; transcript_name "ENSMUST00000345670"; exon_number 1; exon_id "ENSMUSE00001681106.1"; level 2; tag "TAGENE";
chr4	HAVANA	exon	125398685	125398810	0	-	.	gene_id "ENSMUSG00000138136.1"; transcript_id "ENSMUST00000345671.1"; gene_type "lncRNA"; gene_name "ENSMUSG00000138136"; transcript_type "lncRNA"; transcript_name "ENSMUST00000345671"; exon_number 1; exon_id "ENSMUSE00001681116.1"; level 2; tag "TAGENE";
chr4	HAVANA	exon	125398693	125398809	0	-	.	gene_id "ENSMUSG00000138136.1"; transcript_id "ENSMUST00000345692.1"; gene_type "lncRNA"; gene_name "ENSMUSG00000138136"; transcript_type "lncRNA"; transcript_name "ENSMUST00000345692"; exon_number 1; exon_id "ENSMUSE00001681072.1"; level 2; tag "TAGENE";
chr4	HAVANA	exon	125398693	125398810	0	-	.	gene_id "ENSMUSG00000138136.1"; transcript_id "ENSMUST00000345688.1"; gene_type "lncRNA"; gene_name "ENSMUSG00000138136"; transcript_type "lncRNA"; transcript_name "ENSMUST00000345688"; exon_number 1; exon_id "ENSMUSE00001681066.1"; level 2; tag "TAGENE";
chr4	HAVANA	exon	125398693	125398812	0	-	.	gene_id "ENSMUSG00000138136.1"; transcript_id "ENSMUST00000345691.1"; gene_type "lncRNA"; gene_name "ENSMUSG00000138136"; transcript_type "lncRNA"; transcript_name "ENSMUST00000345691"; exon_number 1; exon_id "ENSMUSE00001681113.1"; level 2; tag "TAGENE";
chr4	HAVANA	exon	125398693	125398814	0	-	.	gene_id "ENSMUSG00000138136.1"; transcript_id "ENSMUST00000345672.1"; gene_type "lncRNA"; gene_name "ENSMUSG00000138136"; transcript_type "lncRNA"; transcript_name "ENSMUST00000345672"; exon_number 1; exon_id "ENSMUSE00001681081.1"; level 2; tag "TAGENE";
chr4	HAVANA	exon	125398693	125398814	0	-	.	gene_id "ENSMUSG00000138136.1"; transcript_id "ENSMUST00000345682.1"; gene_type "lncRNA"; gene_name "ENSMUSG00000138136"; transcript_type "lncRNA"; transcript_name "ENSMUST00000345682"; exon_number 1; exon_id "ENSMUSE00001681081.1"; level 2; tag "TAGENE";
chr4	HAVANA	exon	125398699	125398808	0	-	.	gene_id "ENSMUSG00000138136.1"; transcript_id "ENSMUST00000345697.1"; gene_type "lncRNA"; gene_name "ENSMUSG00000138136"; transcript_type "lncRNA"; transcript_name "ENSMUST00000345697"; exon_number 1; exon_id "ENSMUSE00001681073.1"; level 2; tag "TAGENE";
chr4	HAVANA	exon	125398699	125398811	0	-	.	gene_id "ENSMUSG00000138136.1"; transcript_id "ENSMUST00000345695.1"; gene_type "lncRNA"; gene_name "ENSMUSG00000138136"; transcript_type "lncRNA"; transcript_name "ENSMUST00000345695"; exon_number 1; exon_id "ENSMUSE00001681096.1"; level 2; tag "TAGENE";
chr4	HAVANA	exon	125398699	125398815	0	-	.	gene_id "ENSMUSG00000138136.1"; transcript_id "ENSMUST00000345669.1"; gene_type "lncRNA"; gene_name "ENSMUSG00000138136"; transcript_type "lncRNA"; transcript_name "ENSMUST00000345669"; exon_number 1; exon_id "ENSMUSE00001681084.1"; level 2; tag "TAGENE";
chr4	HAVANA	exon	125398699	125398816	0	-	.	gene_id "ENSMUSG00000138136.1"; transcript_id "ENSMUST00000345667.1"; gene_type "lncRNA"; gene_name "ENSMUSG00000138136"; transcript_type "lncRNA"; transcript_name "ENSMUST00000345667"; exon_number 1; exon_id "ENSMUSE00001681101.1"; level 2; tag "TAGENE";
chr4	HAVANA	exon	125398699	125398817	0	-	.	gene_id "ENSMUSG00000138136.1"; transcript_id "ENSMUST00000345668.1"; gene_type "lncRNA"; gene_name "ENSMUSG00000138136"; transcript_type "lncRNA"; transcript_name "ENSMUST00000345668"; exon_number 1; exon_id "ENSMUSE00001681068.1"; level 2; tag "TAGENE";
chr4	HAVANA	exon	125398709	125398808	0	-	.	gene_id "ENSMUSG00000138136.1"; transcript_id "ENSMUST00000345696.1"; gene_type "lncRNA"; gene_name "ENSMUSG00000138136"; transcript_type "lncRNA"; transcript_name "ENSMUST00000345696"; exon_number 1; exon_id "ENSMUSE00001681058.1"; level 2; tag "TAGENE";
chr4	HAVANA	exon	125398709	125398810	0	-	.	gene_id "ENSMUSG00000138136.1"; transcript_id "ENSMUST00000345698.1"; gene_type "lncRNA"; gene_name "ENSMUSG00000138136"; transcript_type "lncRNA"; transcript_name "ENSMUST00000345698"; exon_number 1; exon_id "ENSMUSE00001681062.1"; level 2; tag "TAGENE";
chr4	HAVANA	exon	125398709	125398811	0	-	.	gene_id "ENSMUSG00000138136.1"; transcript_id "ENSMUST00000345677.1"; gene_type "lncRNA"; gene_name "ENSMUSG00000138136"; transcript_type "lncRNA"; transcript_name "ENSMUST00000345677"; exon_number 1; exon_id "ENSMUSE00001681067.1"; level 2; tag "basic"; tag "TAGENE";
chr4	HAVANA	exon	125398709	125398817	0	-	.	gene_id "ENSMUSG00000138136.1"; transcript_id "ENSMUST00000345675.1"; gene_type "lncRNA"; gene_name "ENSMUSG00000138136"; transcript_type "lncRNA"; transcript_name "ENSMUST00000345675"; exon_number 1; exon_id "ENSMUSE00001681094.1"; level 2; tag "TAGENE";
chr4	HAVANA	exon	125398737	125398810	0	-	.	gene_id "ENSMUSG00000138136.1"; transcript_id "ENSMUST00000345686.1"; gene_type "lncRNA"; gene_name "ENSMUSG00000138136"; transcript_type "lncRNA"; transcript_name "ENSMUST00000345686"; exon_number 1; exon_id "ENSMUSE00001681063.1"; level 2; tag "TAGENE";
chr4	HAVANA	exon	125444447	125444934	0	-	.	gene_id "ENSMUSG00000138760.1"; transcript_id "ENSMUST00000349543.1"; gene_type "lncRNA"; gene_name "ENSMUSG00000138760"; transcript_type "lncRNA"; transcript_name "ENSMUST00000349543"; exon_number 2; exon_id "ENSMUSE00001688217.1"; level 2; tag "TAGENE";
chr4	HAVANA	transcript	125444447	125445114	0	-	.	gene_id "ENSMUSG00000138760.1"; transcript_id "ENSMUST00000349543.1"; gene_type "lncRNA"; gene_name "ENSMUSG00000138760"; transcript_type "lncRNA"; transcript_name "ENSMUST00000349543"; level 2; tag "TAGENE";
chr4	HAVANA	gene	125444447	125448393	0	-	.	gene_id "ENSMUSG00000138760.1"; gene_type "lncRNA"; gene_name "ENSMUSG00000138760"; level 2;
chr4	HAVANA	exon	125444451	125445278	0	-	.	gene_id "ENSMUSG00000138760.1"; transcript_id "ENSMUST00000349539.1"; gene_type "lncRNA"; gene_name "ENSMUSG00000138760"; transcript_type "lncRNA"; transcript_name "ENSMUST00000349539"; exon_number 3; exon_id "ENSMUSE00001688215.1"; level 2; tag "basic"; tag "Ensembl_canonical"; tag "GENCODE_Primary"; tag "TAGENE";
chr4	HAVANA	transcript	125444451	125448380	0	-	.	gene_id "ENSMUSG00000138760.1"; transcript_id "ENSMUST00000349539.1"; gene_type "lncRNA"; gene_name "ENSMUSG00000138760"; transcript_type "lncRNA"; transcript_name "ENSMUST00000349539"; level 2; tag "basic"; tag "Ensembl_canonical"; tag "GENCODE_Primary"; tag "TAGENE";
chr4	HAVANA	exon	125444623	125444934	0	-	.	gene_id "ENSMUSG00000138760.1"; transcript_id "ENSMUST00000349540.1"; gene_type "lncRNA"; gene_name "ENSMUSG00000138760"; transcript_type "lncRNA"; transcript_name "ENSMUST00000349540"; exon_number 4; exon_id "ENSMUSE00001688222.1"; level 2; tag "basic"; tag "TAGENE";
chr4	HAVANA	transcript	125444623	125448381	0	-	.	gene_id "ENSMUSG00000138760.1"; transcript_id "ENSMUST00000349540.1"; gene_type "lncRNA"; gene_name "ENSMUSG00000138760"; transcript_type "lncRNA"; transcript_name "ENSMUST00000349540"; level 2; tag "basic"; tag "TAGENE";
chr4	HAVANA	exon	125445048	125445114	0	-	.	gene_id "ENSMUSG00000138760.1"; transcript_id "ENSMUST00000349543.1"; gene_type "lncRNA"; gene_name "ENSMUSG00000138760"; transcript_type "lncRNA"; transcript_name "ENSMUST00000349543"; exon_number 1; exon_id "ENSMUSE00001688224.1"; level 2; tag "TAGENE";
chr4	HAVANA	exon	125445048	125445278	0	-	.	gene_id "ENSMUSG00000138760.1"; transcript_id "ENSMUST00000349540.1"; gene_type "lncRNA"; gene_name "ENSMUSG00000138760"; transcript_type "lncRNA"; transcript_name "ENSMUST00000349540"; exon_number 3; exon_id "ENSMUSE00001688223.1"; level 2; tag "basic"; tag "TAGENE";
chr4	HAVANA	exon	125447357	125447612	0	-	.	gene_id "ENSMUSG00000138760.1"; transcript_id "ENSMUST00000349541.1"; gene_type "lncRNA"; gene_name "ENSMUSG00000138760"; transcript_type "lncRNA"; transcript_name "ENSMUST00000349541"; exon_number 3; exon_id "ENSMUSE00001688219.1"; level 2; tag "TAGENE";
chr4	HAVANA	exon	125447357	125447929	0	-	.	gene_id "ENSMUSG00000138760.1"; transcript_id "ENSMUST00000349542.1"; gene_type "lncRNA"; gene_name "ENSMUSG00000138760"; transcript_type "lncRNA"; transcript_name "ENSMUST00000349542"; exon_number 2; exon_id "ENSMUSE00001688225.1"; level 2; tag "TAGENE";
chr4	HAVANA	transcript	125447357	125448381	0	-	.	gene_id "ENSMUSG00000138760.1"; transcript_id "ENSMUST00000349542.1"; gene_type "lncRNA"; gene_name "ENSMUSG00000138760"; transcript_type "lncRNA"; transcript_name "ENSMUST00000349542"; level 2; tag "TAGENE";
chr4	HAVANA	transcript	125447357	125448393	0	-	.	gene_id "ENSMUSG00000138760.1"; transcript_id "ENSMUST00000349541.1"; gene_type "lncRNA"; gene_name "ENSMUSG00000138760"; transcript_type "lncRNA"; transcript_name "ENSMUST00000349541"; level 2; tag "TAGENE";
chr4	HAVANA	exon	125447752	125447929	0	-	.	gene_id "ENSMUSG00000138760.1"; transcript_id "ENSMUST00000349539.1"; gene_type "lncRNA"; gene_name "ENSMUSG00000138760"; transcript_type "lncRNA"; transcript_name "ENSMUST00000349539"; exon_number 2; exon_id "ENSMUSE00001688216.1"; level 2; tag "basic"; tag "Ensembl_canonical"; tag "GENCODE_Primary"; tag "TAGENE";
chr4	HAVANA	exon	125447752	125447929	0	-	.	gene_id "ENSMUSG00000138760.1"; transcript_id "ENSMUST00000349540.1"; gene_type "lncRNA"; gene_name "ENSMUSG00000138760"; transcript_type "lncRNA"; transcript_name "ENSMUST00000349540"; exon_number 2; exon_id "ENSMUSE00001688216.1"; level 2; tag "basic"; tag "TAGENE";
chr4	HAVANA	exon	125447752	125447929	0	-	.	gene_id "ENSMUSG00000138760.1"; transcript_id "ENSMUST00000349541.1"; gene_type "lncRNA"; gene_name "ENSMUSG00000138760"; transcript_type "lncRNA"; transcript_name "ENSMUST00000349541"; exon_number 2; exon_id "ENSMUSE00001688216.1"; level 2; tag "TAGENE";
chr4	HAVANA	exon	125448142	125448380	0	-	.	gene_id "ENSMUSG00000138760.1"; transcript_id "ENSMUST00000349539.1"; gene_type "lncRNA"; gene_name "ENSMUSG00000138760"; transcript_type "lncRNA"; transcript_name "ENSMUST00000349539"; exon_number 1; exon_id "ENSMUSE00001688218.1"; level 2; tag "basic"; tag "Ensembl_canonical"; tag "GENCODE_Primary"; tag "TAGENE";
chr4	HAVANA	exon	125448142	125448381	0	-	.	gene_id "ENSMUSG00000138760.1"; transcript_id "ENSMUST00000349540.1"; gene_type "lncRNA"; gene_name "ENSMUSG00000138760"; transcript_type "lncRNA"; transcript_name "ENSMUST00000349540"; exon_number 1; exon_id "ENSMUSE00001688220.1"; level 2; tag "basic"; tag "TAGENE";
chr4	HAVANA	exon	125448142	125448381	0	-	.	gene_id "ENSMUSG00000138760.1"; transcript_id "ENSMUST00000349542.1"; gene_type "lncRNA"; gene_name "ENSMUSG00000138760"; transcript_type "lncRNA"; transcript_name "ENSMUST00000349542"; exon_number 1; exon_id "ENSMUSE00001688220.1"; level 2; tag "TAGENE";
chr4	HAVANA	exon	125448142	125448393	0	-	.	gene_id "ENSMUSG00000138760.1"; transcript_id "ENSMUST00000349541.1"; gene_type "lncRNA"; gene_name "ENSMUSG00000138760"; transcript_type "lncRNA"; transcript_name "ENSMUST00000349541"; exon_number 1; exon_id "ENSMUSE00001688221.1"; level 2; tag "TAGENE";
chr4	sragcm37_es	exon	125479495	125479687	0.00262918753787174	-	.	gene_id "sragcm37_gene_54879"; transcript_id "sragcm37_gene_54879_tx_2"; exon_id "chr4_125479495_125479687_-"; exonnum "3"; txlen "972";
chr4	sragcm37_mid	exon	125481506	125481827	0.00262918753787174	-	.	gene_id "sragcm37_gene_54879"; transcript_id "sragcm37_gene_54879_tx_2"; exon_id "chr4_125481506_125481827_-"; exonnum "2"; txlen "972";
chr4	sragcm37_mid	exon	125481742	125481827	0.0119065553496511	-	.	gene_id "sragcm37_gene_54879"; transcript_id "sragcm37_gene_54879_tx_1"; exon_id "chr4_125481742_125481827_-"; exonnum "2"; txlen "543";
chr4	sragcm37_ss	exon	125485700	125486156	0.0119065553496511	-	.	gene_id "sragcm37_gene_54879"; transcript_id "sragcm37_gene_54879_tx_1"; exon_id "chr4_125485700_125486156_-"; exonnum "1"; txlen "543";
chr4	sragcm37_ss	exon	125485700	125486156	0.00262918753787174	-	.	gene_id "sragcm37_gene_54879"; transcript_id "sragcm37_gene_54879_tx_2"; exon_id "chr4_125485700_125486156_-"; exonnum "1"; txlen "972";
chr4	sragcm37_es	exon	125513763	125514192	0.0267260036660756	-	.	gene_id "sragcm37_gene_46403"; transcript_id "sragcm37_gene_46403_tx_1"; exon_id "chr4_125513763_125514192_-"; exonnum "3"; txlen "695";
chr4	sragcm37_es	exon	125513763	125514192	0.0238085778779141	-	.	gene_id "sragcm37_gene_46403"; transcript_id "sragcm37_gene_46403_tx_2"; exon_id "chr4_125513763_125514192_-"; exonnum "2"; txlen "510";
chr4	sragcm37_ss	exon	125516621	125516700	0.0238085778779141	-	.	gene_id "sragcm37_gene_46403"; transcript_id "sragcm37_gene_46403_tx_2"; exon_id "chr4_125516621_125516700_-"; exonnum "1"; txlen "510";
chr4	sragcm37_es	exon	125520086	125520950	0.0270028961399432	-	.	gene_id "sragcm37_gene_57463"; transcript_id "sragcm37_gene_57463_tx_1"; exon_id "chr4_125520086_125520950_-"; exonnum "2"; txlen "1957";
chr4	sragcm37_ss	exon	125520985	125522076	0.0270028961399432	-	.	gene_id "sragcm37_gene_57463"; transcript_id "sragcm37_gene_57463_tx_1"; exon_id "chr4_125520985_125522076_-"; exonnum "1"; txlen "1957";
chr4	sragcm37_mid	exon	125526679	125526812	0.0267260036660756	-	.	gene_id "sragcm37_gene_46403"; transcript_id "sragcm37_gene_46403_tx_1"; exon_id "chr4_125526679_125526812_-"; exonnum "2"; txlen "695";
chr4	sragcm37_ss	exon	125527261	125527391	0.0267260036660756	-	.	gene_id "sragcm37_gene_46403"; transcript_id "sragcm37_gene_46403_tx_1"; exon_id "chr4_125527261_125527391_-"; exonnum "1"; txlen "695";
chr4	sragcm37_es	exon	125534129	125534725	0.00589945405807013	-	.	gene_id "sragcm37_gene_46404"; transcript_id "sragcm37_gene_46404_tx_2"; exon_id "chr4_125534129_125534725_-"; exonnum "3"; txlen "823";
chr4	sragcm37_mid	exon	125536134	125536274	0.00589945405807013	-	.	gene_id "sragcm37_gene_46404"; transcript_id "sragcm37_gene_46404_tx_2"; exon_id "chr4_125536134_125536274_-"; exonnum "2"; txlen "823";
chr4	sragcm37_ss	exon	125540147	125540231	0.00589945405807013	-	.	gene_id "sragcm37_gene_46404"; transcript_id "sragcm37_gene_46404_tx_2"; exon_id "chr4_125540147_125540231_-"; exonnum "1"; txlen "823";
chr4	HAVANA	exon	125649651	125649975	0	-	.	gene_id "ENSMUSG00000137043.1"; transcript_id "ENSMUST00000339084.1"; gene_type "lncRNA"; gene_name "ENSMUSG00000137043"; transcript_type "lncRNA"; transcript_name "ENSMUST00000339084"; exon_number 2; exon_id "ENSMUSE00001668350.1"; level 2; tag "basic"; tag "TAGENE";
chr4	HAVANA	exon	125649651	125649975	0	-	.	gene_id "ENSMUSG00000137043.1"; transcript_id "ENSMUST00000339083.1"; gene_type "lncRNA"; gene_name "ENSMUSG00000137043"; transcript_type "lncRNA"; transcript_name "ENSMUST00000339083"; exon_number 2; exon_id "ENSMUSE00001668350.1"; level 2; tag "basic"; tag "Ensembl_canonical"; tag "GENCODE_Primary"; tag "TAGENE";
chr4	HAVANA	transcript	125649651	125652783	0	-	.	gene_id "ENSMUSG00000137043.1"; transcript_id "ENSMUST00000339084.1"; gene_type "lncRNA"; gene_name "ENSMUSG00000137043"; transcript_type "lncRNA"; transcript_name "ENSMUST00000339084"; level 2; tag "basic"; tag "TAGENE";
chr4	HAVANA	gene	125649651	125653643	0	-	.	gene_id "ENSMUSG00000137043.1"; gene_type "lncRNA"; gene_name "ENSMUSG00000137043"; level 2;
chr4	HAVANA	transcript	125649651	125653643	0	-	.	gene_id "ENSMUSG00000137043.1"; transcript_id "ENSMUST00000339083.1"; gene_type "lncRNA"; gene_name "ENSMUSG00000137043"; transcript_type "lncRNA"; transcript_name "ENSMUST00000339083"; level 2; tag "basic"; tag "Ensembl_canonical"; tag "GENCODE_Primary"; tag "TAGENE";
chr4	HAVANA	exon	125652604	125652783	0	-	.	gene_id "ENSMUSG00000137043.1"; transcript_id "ENSMUST00000339084.1"; gene_type "lncRNA"; gene_name "ENSMUSG00000137043"; transcript_type "lncRNA"; transcript_name "ENSMUST00000339084"; exon_number 1; exon_id "ENSMUSE00001668349.1"; level 2; tag "basic"; tag "TAGENE";
chr4	HAVANA	exon	125653497	125653643	0	-	.	gene_id "ENSMUSG00000137043.1"; transcript_id "ENSMUST00000339083.1"; gene_type "lncRNA"; gene_name "ENSMUSG00000137043"; transcript_type "lncRNA"; transcript_name "ENSMUST00000339083"; exon_number 1; exon_id "ENSMUSE00001668351.1"; level 2; tag "basic"; tag "Ensembl_canonical"; tag "GENCODE_Primary"; tag "TAGENE";
chr4	sragcm37_es	exon	125723142	125723572	0.197345770870472	-	.	gene_id "ENSMUSG00000129621.1"; transcript_id "ENSMUSG00000129621.1_tx_2"; exon_id "chr4_125723142_125723572_-"; exonnum "2"; txlen "503";
chr4	sragcm37_es	exon	125723142	125723572	0.0488007515482011	-	.	gene_id "ENSMUSG00000129621.1"; transcript_id "ENSMUSG00000129621.1_tx_4"; exon_id "chr4_125723142_125723572_-"; exonnum "3"; txlen "602";
chr4	HAVANA	exon	125725875	125726710	0	-	.	gene_id "ENSMUSG00000129621.1"; transcript_id "ENSMUST00000294788.1"; gene_type "lncRNA"; gene_name "ENSMUSG00000129621"; transcript_type "lncRNA"; transcript_name "ENSMUST00000294788"; exon_number 3; exon_id "ENSMUSE00001583516.1"; level 2; tag "basic"; tag "Ensembl_canonical"; tag "GENCODE_Primary"; tag "TAGENE";
chr4	HAVANA	gene	125725875	125730641	0	-	.	gene_id "ENSMUSG00000129621.1"; gene_type "lncRNA"; gene_name "ENSMUSG00000129621"; level 2;
chr4	HAVANA	transcript	125725875	125730641	0	-	.	gene_id "ENSMUSG00000129621.1"; transcript_id "ENSMUST00000294788.1"; gene_type "lncRNA"; gene_name "ENSMUSG00000129621"; transcript_type "lncRNA"; transcript_name "ENSMUST00000294788"; level 2; tag "basic"; tag "Ensembl_canonical"; tag "GENCODE_Primary"; tag "TAGENE";
chr4	HAVANA	exon	125726266	125726710	0	-	.	gene_id "ENSMUSG00000129621.1"; transcript_id "ENSMUST00000294789.1"; gene_type "lncRNA"; gene_name "ENSMUSG00000129621"; transcript_type "lncRNA"; transcript_name "ENSMUST00000294789"; exon_number 2; exon_id "ENSMUSE00001583515.1"; level 2; tag "TAGENE";
chr4	HAVANA	transcript	125726266	125730621	0	-	.	gene_id "ENSMUSG00000129621.1"; transcript_id "ENSMUST00000294789.1"; gene_type "lncRNA"; gene_name "ENSMUSG00000129621"; transcript_type "lncRNA"; transcript_name "ENSMUST00000294789"; level 2; tag "TAGENE";
chr4	HAVANA	exon	125727956	125728058	0	-	.	gene_id "ENSMUSG00000129621.1"; transcript_id "ENSMUST00000294790.1"; gene_type "lncRNA"; gene_name "ENSMUSG00000129621"; transcript_type "lncRNA"; transcript_name "ENSMUST00000294790"; exon_number 3; exon_id "ENSMUSE00001583512.1"; level 2; tag "TAGENE";
chr4	HAVANA	transcript	125727956	125730613	0	-	.	gene_id "ENSMUSG00000129621.1"; transcript_id "ENSMUST00000294790.1"; gene_type "lncRNA"; gene_name "ENSMUSG00000129621"; transcript_type "lncRNA"; transcript_name "ENSMUST00000294790"; level 2; tag "TAGENE";
chr4	HAVANA	exon	125728173	125728271	0	-	.	gene_id "ENSMUSG00000129621.1"; transcript_id "ENSMUST00000294788.1"; gene_type "lncRNA"; gene_name "ENSMUSG00000129621"; transcript_type "lncRNA"; transcript_name "ENSMUST00000294788"; exon_number 2; exon_id "ENSMUSE00001583514.1"; level 2; tag "basic"; tag "Ensembl_canonical"; tag "GENCODE_Primary"; tag "TAGENE";
chr4	HAVANA	exon	125728173	125728271	0	-	.	gene_id "ENSMUSG00000129621.1"; transcript_id "ENSMUST00000294790.1"; gene_type "lncRNA"; gene_name "ENSMUSG00000129621"; transcript_type "lncRNA"; transcript_name "ENSMUST00000294790"; exon_number 2; exon_id "ENSMUSE00001583514.1"; level 2; tag "TAGENE";
chr4	ENSEMBL_gcm37	exon	125728173	125728271	0.0488007515482011	-	.	gene_id "ENSMUSG00000129621.1"; transcript_id "ENSMUSG00000129621.1_tx_4"; exon_id "chr4_125728173_125728271_-"; exonnum "2"; txlen "602";
chr4	HAVANA	exon	125729050	125729314	0	-	.	gene_id "ENSMUSG00000129621.1"; transcript_id "ENSMUST00000294791.1"; gene_type "lncRNA"; gene_name "ENSMUSG00000129621"; transcript_type "lncRNA"; transcript_name "ENSMUST00000294791"; exon_number 2; exon_id "ENSMUSE00001583511.1"; level 2; tag "TAGENE";
chr4	HAVANA	transcript	125729050	125730635	0	-	.	gene_id "ENSMUSG00000129621.1"; transcript_id "ENSMUST00000294791.1"; gene_type "lncRNA"; gene_name "ENSMUSG00000129621"; transcript_type "lncRNA"; transcript_name "ENSMUST00000294791"; level 2; tag "TAGENE";
chr4	HAVANA	exon	125730550	125730613	0	-	.	gene_id "ENSMUSG00000129621.1"; transcript_id "ENSMUST00000294790.1"; gene_type "lncRNA"; gene_name "ENSMUSG00000129621"; transcript_type "lncRNA"; transcript_name "ENSMUST00000294790"; exon_number 1; exon_id "ENSMUSE00001583518.1"; level 2; tag "TAGENE";
chr4	HAVANA	exon	125730550	125730621	0	-	.	gene_id "ENSMUSG00000129621.1"; transcript_id "ENSMUST00000294789.1"; gene_type "lncRNA"; gene_name "ENSMUSG00000129621"; transcript_type "lncRNA"; transcript_name "ENSMUST00000294789"; exon_number 1; exon_id "ENSMUSE00001583513.1"; level 2; tag "TAGENE";
chr4	ENSEMBL_gcm37	exon	125730550	125730621	0.197345770870472	-	.	gene_id "ENSMUSG00000129621.1"; transcript_id "ENSMUSG00000129621.1_tx_2"; exon_id "chr4_125730550_125730621_-"; exonnum "1"; txlen "503";
chr4	ENSEMBL_gcm37	exon	125730550	125730621	0.0488007515482011	-	.	gene_id "ENSMUSG00000129621.1"; transcript_id "ENSMUSG00000129621.1_tx_4"; exon_id "chr4_125730550_125730621_-"; exonnum "1"; txlen "602";
chr4	HAVANA	exon	125730550	125730635	0	-	.	gene_id "ENSMUSG00000129621.1"; transcript_id "ENSMUST00000294791.1"; gene_type "lncRNA"; gene_name "ENSMUSG00000129621"; transcript_type "lncRNA"; transcript_name "ENSMUST00000294791"; exon_number 1; exon_id "ENSMUSE00001583510.1"; level 2; tag "TAGENE";
chr4	HAVANA	exon	125730550	125730641	0	-	.	gene_id "ENSMUSG00000129621.1"; transcript_id "ENSMUST00000294788.1"; gene_type "lncRNA"; gene_name "ENSMUSG00000129621"; transcript_type "lncRNA"; transcript_name "ENSMUST00000294788"; exon_number 1; exon_id "ENSMUSE00001583517.1"; level 2; tag "basic"; tag "Ensembl_canonical"; tag "GENCODE_Primary"; tag "TAGENE";
chr4	HAVANA	exon	125781644	125784526	0	-	.	gene_id "ENSMUSG00000085562.9"; transcript_id "ENSMUST00000123368.9"; gene_type "lncRNA"; gene_name "2610028E06Rik"; transcript_type "lncRNA"; transcript_name "2610028E06Rik-201"; exon_number 6; exon_id "ENSMUSE00001603454.1"; level 2; transcript_support_level "1"; mgi_id "MGI:1919645"; tag "mRNA_start_NF"; tag "TAGENE"; havana_gene "OTTMUSG00000009298.1"; havana_transcript "OTTMUST00000021103.1";
chr4	HAVANA	exon	125781644	125784526	0	-	.	gene_id "ENSMUSG00000085562.9"; transcript_id "ENSMUST00000148534.9"; gene_type "lncRNA"; gene_name "2610028E06Rik"; transcript_type "lncRNA"; transcript_name "2610028E06Rik-203"; exon_number 6; exon_id "ENSMUSE00001603454.1"; level 2; transcript_support_level "1"; mgi_id "MGI:1919645"; tag "basic"; tag "TAGENE"; havana_gene "OTTMUSG00000009298.1"; havana_transcript "OTTMUST00000021101.1";
chr4	HAVANA	transcript	125781644	125793383	0	-	.	gene_id "ENSMUSG00000085562.9"; transcript_id "ENSMUST00000123368.9"; gene_type "lncRNA"; gene_name "2610028E06Rik"; transcript_type "lncRNA"; transcript_name "2610028E06Rik-201"; level 2; transcript_support_level "1"; mgi_id "MGI:1919645"; tag "mRNA_start_NF"; tag "TAGENE"; havana_gene "OTTMUSG00000009298.1"; havana_transcript "OTTMUST00000021103.1";
chr4	HAVANA	transcript	125781644	125816260	0	-	.	gene_id "ENSMUSG00000085562.9"; transcript_id "ENSMUST00000148534.9"; gene_type "lncRNA"; gene_name "2610028E06Rik"; transcript_type "lncRNA"; transcript_name "2610028E06Rik-203"; level 2; transcript_support_level "1"; mgi_id "MGI:1919645"; tag "basic"; tag "TAGENE"; havana_gene "OTTMUSG00000009298.1"; havana_transcript "OTTMUST00000021101.1";
chr4	HAVANA	gene	125781644	125835896	0	-	.	gene_id "ENSMUSG00000085562.9"; gene_type "lncRNA"; gene_name "2610028E06Rik"; level 2; mgi_id "MGI:1919645"; havana_gene "OTTMUSG00000009298.1";
chr4	HAVANA	exon	125781990	125784526	0	-	.	gene_id "ENSMUSG00000085562.9"; transcript_id "ENSMUST00000156350.8"; gene_type "lncRNA"; gene_name "2610028E06Rik"; transcript_type "lncRNA"; transcript_name "2610028E06Rik-205"; exon_number 7; exon_id "ENSMUSE00000777204.2"; level 2; transcript_support_level "1"; mgi_id "MGI:1919645"; tag "basic"; havana_gene "OTTMUSG00000009298.1"; havana_transcript "OTTMUST00000021100.1";
chr4	HAVANA	transcript	125781990	125816210	0	-	.	gene_id "ENSMUSG00000085562.9"; transcript_id "ENSMUST00000156350.8"; gene_type "lncRNA"; gene_name "2610028E06Rik"; transcript_type "lncRNA"; transcript_name "2610028E06Rik-205"; level 2; transcript_support_level "1"; mgi_id "MGI:1919645"; tag "basic"; havana_gene "OTTMUSG00000009298.1"; havana_transcript "OTTMUST00000021100.1";
chr4	HAVANA	exon	125783947	125784526	0	-	.	gene_id "ENSMUSG00000085562.9"; transcript_id "ENSMUST00000305381.1"; gene_type "lncRNA"; gene_name "2610028E06Rik"; transcript_type "lncRNA"; transcript_name "2610028E06Rik-207"; exon_number 7; exon_id "ENSMUSE00001603463.1"; level 2; mgi_id "MGI:1919645"; tag "basic"; tag "TAGENE"; havana_gene "OTTMUSG00000009298.1";
chr4	HAVANA	exon	125783947	125784526	0	-	.	gene_id "ENSMUSG00000085562.9"; transcript_id "ENSMUST00000144539.3"; gene_type "lncRNA"; gene_name "2610028E06Rik"; transcript_type "lncRNA"; transcript_name "2610028E06Rik-202"; exon_number 6; exon_id "ENSMUSE00001603463.1"; level 2; transcript_support_level "2"; mgi_id "MGI:1919645"; tag "TAGENE"; havana_gene "OTTMUSG00000009298.1"; havana_transcript "OTTMUST00000021104.1";
chr4	HAVANA	transcript	125783947	125816112	0	-	.	gene_id "ENSMUSG00000085562.9"; transcript_id "ENSMUST00000305381.1"; gene_type "lncRNA"; gene_name "2610028E06Rik"; transcript_type "lncRNA"; transcript_name "2610028E06Rik-207"; level 2; mgi_id "MGI:1919645"; tag "basic"; tag "TAGENE"; havana_gene "OTTMUSG00000009298.1";
chr4	HAVANA	transcript	125783947	125816210	0	-	.	gene_id "ENSMUSG00000085562.9"; transcript_id "ENSMUST00000144539.3"; gene_type "lncRNA"; gene_name "2610028E06Rik"; transcript_type "lncRNA"; transcript_name "2610028E06Rik-202"; level 2; transcript_support_level "2"; mgi_id "MGI:1919645"; tag "TAGENE"; havana_gene "OTTMUSG00000009298.1"; havana_transcript "OTTMUST00000021104.1";
chr4	HAVANA	exon	125783984	125784526	0	-	.	gene_id "ENSMUSG00000085562.9"; transcript_id "ENSMUST00000305380.1"; gene_type "lncRNA"; gene_name "2610028E06Rik"; transcript_type "lncRNA"; transcript_name "2610028E06Rik-206"; exon_number 6; exon_id "ENSMUSE00001603475.1"; level 2; mgi_id "MGI:1919645"; tag "TAGENE"; havana_gene "OTTMUSG00000009298.1";
chr4	HAVANA	transcript	125783984	125816159	0	-	.	gene_id "ENSMUSG00000085562.9"; transcript_id "ENSMUST00000305380.1"; gene_type "lncRNA"; gene_name "2610028E06Rik"; transcript_type "lncRNA"; transcript_name "2610028E06Rik-206"; level 2; mgi_id "MGI:1919645"; tag "TAGENE"; havana_gene "OTTMUSG00000009298.1";
chr4	HAVANA	exon	125784154	125784526	0	-	.	gene_id "ENSMUSG00000085562.9"; transcript_id "ENSMUST00000305384.1"; gene_type "lncRNA"; gene_name "2610028E06Rik"; transcript_type "lncRNA"; transcript_name "2610028E06Rik-210"; exon_number 8; exon_id "ENSMUSE00001603480.1"; level 2; mgi_id "MGI:1919645"; tag "basic"; tag "Ensembl_canonical"; tag "GENCODE_Primary"; tag "TAGENE"; havana_gene "OTTMUSG00000009298.1";
chr4	ENSEMBL_gcm37	exon	125784154	125784526	0.0233981618404058	-	.	gene_id "ENSMUSG00000085562.9"; transcript_id "ENSMUSG00000085562.9_tx_20"; exon_id "chr4_125784154_125784526_-"; exonnum "10"; txlen "3892";
chr4	ENSEMBL_gcm37	exon	125784154	125784526	0.0233981618404058	-	.	gene_id "ENSMUSG00000085562.9"; transcript_id "ENSMUSG00000085562.9_tx_21"; exon_id "chr4_125784154_125784526_-"; exonnum "9"; txlen "3573";
chr4	ENSEMBL_gcm37	exon	125784154	125784526	0.0233981618404058	-	.	gene_id "ENSMUSG00000085562.9"; transcript_id "ENSMUSG00000085562.9_tx_23"; exon_id "chr4_125784154_125784526_-"; exonnum "9"; txlen "3796";
chr4	ENSEMBL_gcm37	exon	125784154	125784526	0.0233981618404058	-	.	gene_id "ENSMUSG00000085562.9"; transcript_id "ENSMUSG00000085562.9_tx_24"; exon_id "chr4_125784154_125784526_-"; exonnum "11"; txlen "4025";
chr4	ENSEMBL_gcm37	exon	125784154	125784526	0.0193588572147417	-	.	gene_id "ENSMUSG00000085562.9"; transcript_id "ENSMUSG00000085562.9_tx_29"; exon_id "chr4_125784154_125784526_-"; exonnum "6"; txlen "847";
chr4	ENSEMBL_gcm37	exon	125784154	125784526	0.014206026831675	-	.	gene_id "ENSMUSG00000085562.9"; transcript_id "ENSMUSG00000085562.9_tx_30"; exon_id "chr4_125784154_125784526_-"; exonnum "9"; txlen "3828";
chr4	ENSEMBL_gcm37	exon	125784154	125784526	0.014206026831675	-	.	gene_id "ENSMUSG00000085562.9"; transcript_id "ENSMUSG00000085562.9_tx_31"; exon_id "chr4_125784154_125784526_-"; exonnum "8"; txlen "3509";
chr4	HAVANA	transcript	125784154	125833392	0	-	.	gene_id "ENSMUSG00000085562.9"; transcript_id "ENSMUST00000305384.1"; gene_type "lncRNA"; gene_name "2610028E06Rik"; transcript_type "lncRNA"; transcript_name "2610028E06Rik-210"; level 2; mgi_id "MGI:1919645"; tag "basic"; tag "Ensembl_canonical"; tag "GENCODE_Primary"; tag "TAGENE"; havana_gene "OTTMUSG00000009298.1";
chr4	HAVANA	exon	125784199	125784526	0	-	.	gene_id "ENSMUSG00000085562.9"; transcript_id "ENSMUST00000305405.1"; gene_type "lncRNA"; gene_name "2610028E06Rik"; transcript_type "lncRNA"; transcript_name "2610028E06Rik-231"; exon_number 6; exon_id "ENSMUSE00001603500.1"; level 2; mgi_id "MGI:1919645"; tag "TAGENE"; havana_gene "OTTMUSG00000009298.1";
chr4	HAVANA	transcript	125784199	125797257	0	-	.	gene_id "ENSMUSG00000085562.9"; transcript_id "ENSMUST00000305405.1"; gene_type "lncRNA"; gene_name "2610028E06Rik"; transcript_type "lncRNA"; transcript_name "2610028E06Rik-231"; level 2; mgi_id "MGI:1919645"; tag "TAGENE"; havana_gene "OTTMUSG00000009298.1";
chr4	HAVANA	exon	125784206	125784526	0	-	.	gene_id "ENSMUSG00000085562.9"; transcript_id "ENSMUST00000305413.1"; gene_type "lncRNA"; gene_name "2610028E06Rik"; transcript_type "lncRNA"; transcript_name "2610028E06Rik-239"; exon_number 5; exon_id "ENSMUSE00001603479.1"; level 2; mgi_id "MGI:1919645"; tag "TAGENE"; havana_gene "OTTMUSG00000009298.1";
chr4	HAVANA	exon	125784206	125784526	0	-	.	gene_id "ENSMUSG00000085562.9"; transcript_id "ENSMUST00000305411.1"; gene_type "lncRNA"; gene_name "2610028E06Rik"; transcript_type "lncRNA"; transcript_name "2610028E06Rik-237"; exon_number 7; exon_id "ENSMUSE00001603479.1"; level 2; mgi_id "MGI:1919645"; tag "TAGENE"; havana_gene "OTTMUSG00000009298.1";
chr4	HAVANA	exon	125784206	125784526	0	-	.	gene_id "ENSMUSG00000085562.9"; transcript_id "ENSMUST00000305408.1"; gene_type "lncRNA"; gene_name "2610028E06Rik"; transcript_type "lncRNA"; transcript_name "2610028E06Rik-234"; exon_number 5; exon_id "ENSMUSE00001603479.1"; level 2; mgi_id "MGI:1919645"; tag "TAGENE"; havana_gene "OTTMUSG00000009298.1";
chr4	HAVANA	exon	125784206	125784526	0	-	.	gene_id "ENSMUSG00000085562.9"; transcript_id "ENSMUST00000305409.1"; gene_type "lncRNA"; gene_name "2610028E06Rik"; transcript_type "lncRNA"; transcript_name "2610028E06Rik-235"; exon_number 5; exon_id "ENSMUSE00001603479.1"; level 2; mgi_id "MGI:1919645"; tag "TAGENE"; havana_gene "OTTMUSG00000009298.1";
chr4	HAVANA	exon	125784206	125784526	0	-	.	gene_id "ENSMUSG00000085562.9"; transcript_id "ENSMUST00000305410.1"; gene_type "lncRNA"; gene_name "2610028E06Rik"; transcript_type "lncRNA"; transcript_name "2610028E06Rik-236"; exon_number 6; exon_id "ENSMUSE00001603479.1"; level 2; mgi_id "MGI:1919645"; tag "TAGENE"; havana_gene "OTTMUSG00000009298.1";
chr4	HAVANA	exon	125784206	125784526	0	-	.	gene_id "ENSMUSG00000085562.9"; transcript_id "ENSMUST00000305407.1"; gene_type "lncRNA"; gene_name "2610028E06Rik"; transcript_type "lncRNA"; transcript_name "2610028E06Rik-233"; exon_number 6; exon_id "ENSMUSE00001603479.1"; level 2; mgi_id "MGI:1919645"; tag "TAGENE"; havana_gene "OTTMUSG00000009298.1";
chr4	HAVANA	exon	125784206	125784526	0	-	.	gene_id "ENSMUSG00000085562.9"; transcript_id "ENSMUST00000305406.1"; gene_type "lncRNA"; gene_name "2610028E06Rik"; transcript_type "lncRNA"; transcript_name "2610028E06Rik-232"; exon_number 5; exon_id "ENSMUSE00001603479.1"; level 2; mgi_id "MGI:1919645"; tag "TAGENE"; havana_gene "OTTMUSG00000009298.1";
chr4	HAVANA	exon	125784206	125784526	0	-	.	gene_id "ENSMUSG00000085562.9"; transcript_id "ENSMUST00000305404.1"; gene_type "lncRNA"; gene_name "2610028E06Rik"; transcript_type "lncRNA"; transcript_name "2610028E06Rik-230"; exon_number 6; exon_id "ENSMUSE00001603479.1"; level 2; mgi_id "MGI:1919645"; tag "TAGENE"; havana_gene "OTTMUSG00000009298.1";
chr4	HAVANA	exon	125784206	125784526	0	-	.	gene_id "ENSMUSG00000085562.9"; transcript_id "ENSMUST00000305403.1"; gene_type "lncRNA"; gene_name "2610028E06Rik"; transcript_type "lncRNA"; transcript_name "2610028E06Rik-229"; exon_number 5; exon_id "ENSMUSE00001603479.1"; level 2; mgi_id "MGI:1919645"; tag "TAGENE"; havana_gene "OTTMUSG00000009298.1";
chr4	HAVANA	exon	125784206	125784526	0	-	.	gene_id "ENSMUSG00000085562.9"; transcript_id "ENSMUST00000305402.1"; gene_type "lncRNA"; gene_name "2610028E06Rik"; transcript_type "lncRNA"; transcript_name "2610028E06Rik-228"; exon_number 6; exon_id "ENSMUSE00001603479.1"; level 2; mgi_id "MGI:1919645"; tag "TAGENE"; havana_gene "OTTMUSG00000009298.1";
chr4	HAVANA	exon	125784206	125784526	0	-	.	gene_id "ENSMUSG00000085562.9"; transcript_id "ENSMUST00000305401.1"; gene_type "lncRNA"; gene_name "2610028E06Rik"; transcript_type "lncRNA"; transcript_name "2610028E06Rik-227"; exon_number 5; exon_id "ENSMUSE00001603479.1"; level 2; mgi_id "MGI:1919645"; tag "TAGENE"; havana_gene "OTTMUSG00000009298.1";
chr4	HAVANA	exon	125784206	125784526	0	-	.	gene_id "ENSMUSG00000085562.9"; transcript_id "ENSMUST00000305398.1"; gene_type "lncRNA"; gene_name "2610028E06Rik"; transcript_type "lncRNA"; transcript_name "2610028E06Rik-224"; exon_number 5; exon_id "ENSMUSE00001603479.1"; level 2; mgi_id "MGI:1919645"; tag "TAGENE"; havana_gene "OTTMUSG00000009298.1";
chr4	HAVANA	exon	125784206	125784526	0	-	.	gene_id "ENSMUSG00000085562.9"; transcript_id "ENSMUST00000305395.1"; gene_type "lncRNA"; gene_name "2610028E06Rik"; transcript_type "lncRNA"; transcript_name "2610028E06Rik-221"; exon_number 6; exon_id "ENSMUSE00001603479.1"; level 2; mgi_id "MGI:1919645"; tag "TAGENE"; havana_gene "OTTMUSG00000009298.1";
chr4	HAVANA	exon	125784206	125784526	0	-	.	gene_id "ENSMUSG00000085562.9"; transcript_id "ENSMUST00000305390.1"; gene_type "lncRNA"; gene_name "2610028E06Rik"; transcript_type "lncRNA"; transcript_name "2610028E06Rik-216"; exon_number 6; exon_id "ENSMUSE00001603479.1"; level 2; mgi_id "MGI:1919645"; tag "basic"; tag "TAGENE"; havana_gene "OTTMUSG00000009298.1";
chr4	HAVANA	exon	125784206	125784526	0	-	.	gene_id "ENSMUSG00000085562.9"; transcript_id "ENSMUST00000305391.1"; gene_type "lncRNA"; gene_name "2610028E06Rik"; transcript_type "lncRNA"; transcript_name "2610028E06Rik-217"; exon_number 5; exon_id "ENSMUSE00001603479.1"; level 2; mgi_id "MGI:1919645"; tag "TAGENE"; havana_gene "OTTMUSG00000009298.1";
chr4	HAVANA	exon	125784206	125784526	0	-	.	gene_id "ENSMUSG00000085562.9"; transcript_id "ENSMUST00000305392.1"; gene_type "lncRNA"; gene_name "2610028E06Rik"; transcript_type "lncRNA"; transcript_name "2610028E06Rik-218"; exon_number 7; exon_id "ENSMUSE00001603479.1"; level 2; mgi_id "MGI:1919645"; tag "TAGENE"; havana_gene "OTTMUSG00000009298.1";
chr4	HAVANA	exon	125784206	125784526	0	-	.	gene_id "ENSMUSG00000085562.9"; transcript_id "ENSMUST00000305389.1"; gene_type "lncRNA"; gene_name "2610028E06Rik"; transcript_type "lncRNA"; transcript_name "2610028E06Rik-215"; exon_number 7; exon_id "ENSMUSE00001603479.1"; level 2; mgi_id "MGI:1919645"; tag "TAGENE"; havana_gene "OTTMUSG00000009298.1";
chr4	HAVANA	exon	125784206	125784526	0	-	.	gene_id "ENSMUSG00000085562.9"; transcript_id "ENSMUST00000305387.1"; gene_type "lncRNA"; gene_name "2610028E06Rik"; transcript_type "lncRNA"; transcript_name "2610028E06Rik-213"; exon_number 4; exon_id "ENSMUSE00001603479.1"; level 2; mgi_id "MGI:1919645"; tag "TAGENE"; havana_gene "OTTMUSG00000009298.1";
chr4	HAVANA	exon	125784206	125784526	0	-	.	gene_id "ENSMUSG00000085562.9"; transcript_id "ENSMUST00000305386.1"; gene_type "lncRNA"; gene_name "2610028E06Rik"; transcript_type "lncRNA"; transcript_name "2610028E06Rik-212"; exon_number 6; exon_id "ENSMUSE00001603479.1"; level 2; mgi_id "MGI:1919645"; tag "TAGENE"; havana_gene "OTTMUSG00000009298.1";
chr4	HAVANA	exon	125784206	125784526	0	-	.	gene_id "ENSMUSG00000085562.9"; transcript_id "ENSMUST00000305385.1"; gene_type "lncRNA"; gene_name "2610028E06Rik"; transcript_type "lncRNA"; transcript_name "2610028E06Rik-211"; exon_number 5; exon_id "ENSMUSE00001603479.1"; level 2; mgi_id "MGI:1919645"; tag "TAGENE"; havana_gene "OTTMUSG00000009298.1";
chr4	HAVANA	exon	125784206	125784526	0	-	.	gene_id "ENSMUSG00000085562.9"; transcript_id "ENSMUST00000305383.1"; gene_type "lncRNA"; gene_name "2610028E06Rik"; transcript_type "lncRNA"; transcript_name "2610028E06Rik-209"; exon_number 6; exon_id "ENSMUSE00001603479.1"; level 2; mgi_id "MGI:1919645"; tag "TAGENE"; havana_gene "OTTMUSG00000009298.1";
chr4	HAVANA	exon	125784206	125784526	0	-	.	gene_id "ENSMUSG00000085562.9"; transcript_id "ENSMUST00000305382.1"; gene_type "lncRNA"; gene_name "2610028E06Rik"; transcript_type "lncRNA"; transcript_name "2610028E06Rik-208"; exon_number 8; exon_id "ENSMUSE00001603479.1"; level 2; mgi_id "MGI:1919645"; tag "basic"; tag "TAGENE"; havana_gene "OTTMUSG00000009298.1";
chr4	HAVANA	transcript	125784206	125792952	0	-	.	gene_id "ENSMUSG00000085562.9"; transcript_id "ENSMUST00000305413.1"; gene_type "lncRNA"; gene_name "2610028E06Rik"; transcript_type "lncRNA"; transcript_name "2610028E06Rik-239"; level 2; mgi_id "MGI:1919645"; tag "TAGENE"; havana_gene "OTTMUSG00000009298.1";
chr4	HAVANA	transcript	125784206	125797251	0	-	.	gene_id "ENSMUSG00000085562.9"; transcript_id "ENSMUST00000305411.1"; gene_type "lncRNA"; gene_name "2610028E06Rik"; transcript_type "lncRNA"; transcript_name "2610028E06Rik-237"; level 2; mgi_id "MGI:1919645"; tag "TAGENE"; havana_gene "OTTMUSG00000009298.1";
chr4	HAVANA	transcript	125784206	125797256	0	-	.	gene_id "ENSMUSG00000085562.9"; transcript_id "ENSMUST00000305408.1"; gene_type "lncRNA"; gene_name "2610028E06Rik"; transcript_type "lncRNA"; transcript_name "2610028E06Rik-234"; level 2; mgi_id "MGI:1919645"; tag "TAGENE"; havana_gene "OTTMUSG00000009298.1";
chr4	HAVANA	transcript	125784206	125797256	0	-	.	gene_id "ENSMUSG00000085562.9"; transcript_id "ENSMUST00000305409.1"; gene_type "lncRNA"; gene_name "2610028E06Rik"; transcript_type "lncRNA"; transcript_name "2610028E06Rik-235"; level 2; mgi_id "MGI:1919645"; tag "TAGENE"; havana_gene "OTTMUSG00000009298.1";
chr4	HAVANA	transcript	125784206	125797256	0	-	.	gene_id "ENSMUSG00000085562.9"; transcript_id "ENSMUST00000305410.1"; gene_type "lncRNA"; gene_name "2610028E06Rik"; transcript_type "lncRNA"; transcript_name "2610028E06Rik-236"; level 2; mgi_id "MGI:1919645"; tag "TAGENE"; havana_gene "OTTMUSG00000009298.1";
chr4	HAVANA	transcript	125784206	125797260	0	-	.	gene_id "ENSMUSG00000085562.9"; transcript_id "ENSMUST00000305407.1"; gene_type "lncRNA"; gene_name "2610028E06Rik"; transcript_type "lncRNA"; transcript_name "2610028E06Rik-233"; level 2; mgi_id "MGI:1919645"; tag "TAGENE"; havana_gene "OTTMUSG00000009298.1";
chr4	HAVANA	transcript	125784206	125797261	0	-	.	gene_id "ENSMUSG00000085562.9"; transcript_id "ENSMUST00000305406.1"; gene_type "lncRNA"; gene_name "2610028E06Rik"; transcript_type "lncRNA"; transcript_name "2610028E06Rik-232"; level 2; mgi_id "MGI:1919645"; tag "TAGENE"; havana_gene "OTTMUSG00000009298.1";
chr4	HAVANA	transcript	125784206	125797277	0	-	.	gene_id "ENSMUSG00000085562.9"; transcript_id "ENSMUST00000305404.1"; gene_type "lncRNA"; gene_name "2610028E06Rik"; transcript_type "lncRNA"; transcript_name "2610028E06Rik-230"; level 2; mgi_id "MGI:1919645"; tag "TAGENE"; havana_gene "OTTMUSG00000009298.1";
chr4	HAVANA	transcript	125784206	125797279	0	-	.	gene_id "ENSMUSG00000085562.9"; transcript_id "ENSMUST00000305403.1"; gene_type "lncRNA"; gene_name "2610028E06Rik"; transcript_type "lncRNA"; transcript_name "2610028E06Rik-229"; level 2; mgi_id "MGI:1919645"; tag "TAGENE"; havana_gene "OTTMUSG00000009298.1";
chr4	HAVANA	transcript	125784206	125797281	0	-	.	gene_id "ENSMUSG00000085562.9"; transcript_id "ENSMUST00000305402.1"; gene_type "lncRNA"; gene_name "2610028E06Rik"; transcript_type "lncRNA"; transcript_name "2610028E06Rik-228"; level 2; mgi_id "MGI:1919645"; tag "TAGENE"; havana_gene "OTTMUSG00000009298.1";
chr4	HAVANA	transcript	125784206	125797286	0	-	.	gene_id "ENSMUSG00000085562.9"; transcript_id "ENSMUST00000305401.1"; gene_type "lncRNA"; gene_name "2610028E06Rik"; transcript_type "lncRNA"; transcript_name "2610028E06Rik-227"; level 2; mgi_id "MGI:1919645"; tag "TAGENE"; havana_gene "OTTMUSG00000009298.1";
chr4	HAVANA	transcript	125784206	125816090	0	-	.	gene_id "ENSMUSG00000085562.9"; transcript_id "ENSMUST00000305398.1"; gene_type "lncRNA"; gene_name "2610028E06Rik"; transcript_type "lncRNA"; transcript_name "2610028E06Rik-224"; level 2; mgi_id "MGI:1919645"; tag "TAGENE"; havana_gene "OTTMUSG00000009298.1";
chr4	HAVANA	transcript	125784206	125816103	0	-	.	gene_id "ENSMUSG00000085562.9"; transcript_id "ENSMUST00000305395.1"; gene_type "lncRNA"; gene_name "2610028E06Rik"; transcript_type "lncRNA"; transcript_name "2610028E06Rik-221"; level 2; mgi_id "MGI:1919645"; tag "TAGENE"; havana_gene "OTTMUSG00000009298.1";
chr4	HAVANA	transcript	125784206	125816134	0	-	.	gene_id "ENSMUSG00000085562.9"; transcript_id "ENSMUST00000305390.1"; gene_type "lncRNA"; gene_name "2610028E06Rik"; transcript_type "lncRNA"; transcript_name "2610028E06Rik-216"; level 2; mgi_id "MGI:1919645"; tag "basic"; tag "TAGENE"; havana_gene "OTTMUSG00000009298.1";
chr4	HAVANA	transcript	125784206	125816134	0	-	.	gene_id "ENSMUSG00000085562.9"; transcript_id "ENSMUST00000305391.1"; gene_type "lncRNA"; gene_name "2610028E06Rik"; transcript_type "lncRNA"; transcript_name "2610028E06Rik-217"; level 2; mgi_id "MGI:1919645"; tag "TAGENE"; havana_gene "OTTMUSG00000009298.1";
chr4	HAVANA	transcript	125784206	125816134	0	-	.	gene_id "ENSMUSG00000085562.9"; transcript_id "ENSMUST00000305392.1"; gene_type "lncRNA"; gene_name "2610028E06Rik"; transcript_type "lncRNA"; transcript_name "2610028E06Rik-218"; level 2; mgi_id "MGI:1919645"; tag "TAGENE"; havana_gene "OTTMUSG00000009298.1";
chr4	HAVANA	transcript	125784206	125816135	0	-	.	gene_id "ENSMUSG00000085562.9"; transcript_id "ENSMUST00000305389.1"; gene_type "lncRNA"; gene_name "2610028E06Rik"; transcript_type "lncRNA"; transcript_name "2610028E06Rik-215"; level 2; mgi_id "MGI:1919645"; tag "TAGENE"; havana_gene "OTTMUSG00000009298.1";
chr4	HAVANA	transcript	125784206	125816156	0	-	.	gene_id "ENSMUSG00000085562.9"; transcript_id "ENSMUST00000305387.1"; gene_type "lncRNA"; gene_name "2610028E06Rik"; transcript_type "lncRNA"; transcript_name "2610028E06Rik-213"; level 2; mgi_id "MGI:1919645"; tag "TAGENE"; havana_gene "OTTMUSG00000009298.1";
chr4	HAVANA	transcript	125784206	125816162	0	-	.	gene_id "ENSMUSG00000085562.9"; transcript_id "ENSMUST00000305386.1"; gene_type "lncRNA"; gene_name "2610028E06Rik"; transcript_type "lncRNA"; transcript_name "2610028E06Rik-212"; level 2; mgi_id "MGI:1919645"; tag "TAGENE"; havana_gene "OTTMUSG00000009298.1";
chr4	HAVANA	transcript	125784206	125816164	0	-	.	gene_id "ENSMUSG00000085562.9"; transcript_id "ENSMUST00000305385.1"; gene_type "lncRNA"; gene_name "2610028E06Rik"; transcript_type "lncRNA"; transcript_name "2610028E06Rik-211"; level 2; mgi_id "MGI:1919645"; tag "TAGENE"; havana_gene "OTTMUSG00000009298.1";
chr4	HAVANA	transcript	125784206	125816260	0	-	.	gene_id "ENSMUSG00000085562.9"; transcript_id "ENSMUST00000305383.1"; gene_type "lncRNA"; gene_name "2610028E06Rik"; transcript_type "lncRNA"; transcript_name "2610028E06Rik-209"; level 2; mgi_id "MGI:1919645"; tag "TAGENE"; havana_gene "OTTMUSG00000009298.1";
chr4	HAVANA	transcript	125784206	125816301	0	-	.	gene_id "ENSMUSG00000085562.9"; transcript_id "ENSMUST00000305382.1"; gene_type "lncRNA"; gene_name "2610028E06Rik"; transcript_type "lncRNA"; transcript_name "2610028E06Rik-208"; level 2; mgi_id "MGI:1919645"; tag "basic"; tag "TAGENE"; havana_gene "OTTMUSG00000009298.1";
chr4	HAVANA	exon	125784208	125784526	0	-	.	gene_id "ENSMUSG00000085562.9"; transcript_id "ENSMUST00000153589.2"; gene_type "lncRNA"; gene_name "2610028E06Rik"; transcript_type "lncRNA"; transcript_name "2610028E06Rik-204"; exon_number 5; exon_id "ENSMUSE00000780234.2"; level 2; transcript_support_level "1"; mgi_id "MGI:1919645"; havana_gene "OTTMUSG00000009298.1"; havana_transcript "OTTMUST00000021102.1";
chr4	HAVANA	exon	125784208	125784526	0	-	.	gene_id "ENSMUSG00000085562.9"; transcript_id "ENSMUST00000305400.1"; gene_type "lncRNA"; gene_name "2610028E06Rik"; transcript_type "lncRNA"; transcript_name "2610028E06Rik-226"; exon_number 5; exon_id "ENSMUSE00000780234.2"; level 2; mgi_id "MGI:1919645"; tag "TAGENE"; havana_gene "OTTMUSG00000009298.1";
chr4	HAVANA	exon	125784208	125784526	0	-	.	gene_id "ENSMUSG00000085562.9"; transcript_id "ENSMUST00000305399.1"; gene_type "lncRNA"; gene_name "2610028E06Rik"; transcript_type "lncRNA"; transcript_name "2610028E06Rik-225"; exon_number 4; exon_id "ENSMUSE00000780234.2"; level 2; mgi_id "MGI:1919645"; tag "TAGENE"; havana_gene "OTTMUSG00000009298.1";
chr4	HAVANA	exon	125784208	125784526	0	-	.	gene_id "ENSMUSG00000085562.9"; transcript_id "ENSMUST00000305397.1"; gene_type "lncRNA"; gene_name "2610028E06Rik"; transcript_type "lncRNA"; transcript_name "2610028E06Rik-223"; exon_number 5; exon_id "ENSMUSE00000780234.2"; level 2; mgi_id "MGI:1919645"; tag "TAGENE"; havana_gene "OTTMUSG00000009298.1";
chr4	HAVANA	exon	125784208	125784526	0	-	.	gene_id "ENSMUSG00000085562.9"; transcript_id "ENSMUST00000305396.1"; gene_type "lncRNA"; gene_name "2610028E06Rik"; transcript_type "lncRNA"; transcript_name "2610028E06Rik-222"; exon_number 6; exon_id "ENSMUSE00000780234.2"; level 2; mgi_id "MGI:1919645"; tag "TAGENE"; havana_gene "OTTMUSG00000009298.1";
chr4	HAVANA	exon	125784208	125784526	0	-	.	gene_id "ENSMUSG00000085562.9"; transcript_id "ENSMUST00000305394.1"; gene_type "lncRNA"; gene_name "2610028E06Rik"; transcript_type "lncRNA"; transcript_name "2610028E06Rik-220"; exon_number 7; exon_id "ENSMUSE00000780234.2"; level 2; mgi_id "MGI:1919645"; tag "basic"; tag "TAGENE"; havana_gene "OTTMUSG00000009298.1";
chr4	HAVANA	exon	125784208	125784526	0	-	.	gene_id "ENSMUSG00000085562.9"; transcript_id "ENSMUST00000305393.1"; gene_type "lncRNA"; gene_name "2610028E06Rik"; transcript_type "lncRNA"; transcript_name "2610028E06Rik-219"; exon_number 5; exon_id "ENSMUSE00000780234.2"; level 2; mgi_id "MGI:1919645"; tag "TAGENE"; havana_gene "OTTMUSG00000009298.1";
chr4	HAVANA	exon	125784208	125784526	0	-	.	gene_id "ENSMUSG00000085562.9"; transcript_id "ENSMUST00000305388.1"; gene_type "lncRNA"; gene_name "2610028E06Rik"; transcript_type "lncRNA"; transcript_name "2610028E06Rik-214"; exon_number 6; exon_id "ENSMUSE00000780234.2"; level 2; mgi_id "MGI:1919645"; tag "TAGENE"; havana_gene "OTTMUSG00000009298.1";
chr4	HAVANA	transcript	125784208	125810964	0	-	.	gene_id "ENSMUSG00000085562.9"; transcript_id "ENSMUST00000153589.2"; gene_type "lncRNA"; gene_name "2610028E06Rik"; transcript_type "lncRNA"; transcript_name "2610028E06Rik-204"; level 2; transcript_support_level "1"; mgi_id "MGI:1919645"; havana_gene "OTTMUSG00000009298.1"; havana_transcript "OTTMUST00000021102.1";
chr4	HAVANA	transcript	125784208	125811015	0	-	.	gene_id "ENSMUSG00000085562.9"; transcript_id "ENSMUST00000305400.1"; gene_type "lncRNA"; gene_name "2610028E06Rik"; transcript_type "lncRNA"; transcript_name "2610028E06Rik-226"; level 2; mgi_id "MGI:1919645"; tag "TAGENE"; havana_gene "OTTMUSG00000009298.1";
chr4	HAVANA	transcript	125784208	125816071	0	-	.	gene_id "ENSMUSG00000085562.9"; transcript_id "ENSMUST00000305399.1"; gene_type "lncRNA"; gene_name "2610028E06Rik"; transcript_type "lncRNA"; transcript_name "2610028E06Rik-225"; level 2; mgi_id "MGI:1919645"; tag "TAGENE"; havana_gene "OTTMUSG00000009298.1";
chr4	HAVANA	transcript	125784208	125816097	0	-	.	gene_id "ENSMUSG00000085562.9"; transcript_id "ENSMUST00000305397.1"; gene_type "lncRNA"; gene_name "2610028E06Rik"; transcript_type "lncRNA"; transcript_name "2610028E06Rik-223"; level 2; mgi_id "MGI:1919645"; tag "TAGENE"; havana_gene "OTTMUSG00000009298.1";
chr4	HAVANA	transcript	125784208	125816102	0	-	.	gene_id "ENSMUSG00000085562.9"; transcript_id "ENSMUST00000305396.1"; gene_type "lncRNA"; gene_name "2610028E06Rik"; transcript_type "lncRNA"; transcript_name "2610028E06Rik-222"; level 2; mgi_id "MGI:1919645"; tag "TAGENE"; havana_gene "OTTMUSG00000009298.1";
chr4	HAVANA	transcript	125784208	125816114	0	-	.	gene_id "ENSMUSG00000085562.9"; transcript_id "ENSMUST00000305394.1"; gene_type "lncRNA"; gene_name "2610028E06Rik"; transcript_type "lncRNA"; transcript_name "2610028E06Rik-220"; level 2; mgi_id "MGI:1919645"; tag "basic"; tag "TAGENE"; havana_gene "OTTMUSG00000009298.1";
chr4	HAVANA	transcript	125784208	125816134	0	-	.	gene_id "ENSMUSG00000085562.9"; transcript_id "ENSMUST00000305393.1"; gene_type "lncRNA"; gene_name "2610028E06Rik"; transcript_type "lncRNA"; transcript_name "2610028E06Rik-219"; level 2; mgi_id "MGI:1919645"; tag "TAGENE"; havana_gene "OTTMUSG00000009298.1";
chr4	HAVANA	transcript	125784208	125816138	0	-	.	gene_id "ENSMUSG00000085562.9"; transcript_id "ENSMUST00000305388.1"; gene_type "lncRNA"; gene_name "2610028E06Rik"; transcript_type "lncRNA"; transcript_name "2610028E06Rik-214"; level 2; mgi_id "MGI:1919645"; tag "TAGENE"; havana_gene "OTTMUSG00000009298.1";
chr4	HAVANA	exon	125785277	125785371	0	-	.	gene_id "ENSMUSG00000085562.9"; transcript_id "ENSMUST00000305381.1"; gene_type "lncRNA"; gene_name "2610028E06Rik"; transcript_type "lncRNA"; transcript_name "2610028E06Rik-207"; exon_number 6; exon_id "ENSMUSE00001603472.1"; level 2; mgi_id "MGI:1919645"; tag "basic"; tag "TAGENE"; havana_gene "OTTMUSG00000009298.1";
chr4	HAVANA	exon	125785277	125785371	0	-	.	gene_id "ENSMUSG00000085562.9"; transcript_id "ENSMUST00000305380.1"; gene_type "lncRNA"; gene_name "2610028E06Rik"; transcript_type "lncRNA"; transcript_name "2610028E06Rik-206"; exon_number 5; exon_id "ENSMUSE00001603472.1"; level 2; mgi_id "MGI:1919645"; tag "TAGENE"; havana_gene "OTTMUSG00000009298.1";
chr4	HAVANA	exon	125785277	125785374	0	-	.	gene_id "ENSMUSG00000085562.9"; transcript_id "ENSMUST00000305405.1"; gene_type "lncRNA"; gene_name "2610028E06Rik"; transcript_type "lncRNA"; transcript_name "2610028E06Rik-231"; exon_number 5; exon_id "ENSMUSE00001603486.1"; level 2; mgi_id "MGI:1919645"; tag "TAGENE"; havana_gene "OTTMUSG00000009298.1";
chr4	HAVANA	exon	125785277	125785374	0	-	.	gene_id "ENSMUSG00000085562.9"; transcript_id "ENSMUST00000305408.1"; gene_type "lncRNA"; gene_name "2610028E06Rik"; transcript_type "lncRNA"; transcript_name "2610028E06Rik-234"; exon_number 4; exon_id "ENSMUSE00001603486.1"; level 2; mgi_id "MGI:1919645"; tag "TAGENE"; havana_gene "OTTMUSG00000009298.1";
chr4	HAVANA	exon	125785277	125785374	0	-	.	gene_id "ENSMUSG00000085562.9"; transcript_id "ENSMUST00000305403.1"; gene_type "lncRNA"; gene_name "2610028E06Rik"; transcript_type "lncRNA"; transcript_name "2610028E06Rik-229"; exon_number 4; exon_id "ENSMUSE00001603486.1"; level 2; mgi_id "MGI:1919645"; tag "TAGENE"; havana_gene "OTTMUSG00000009298.1";
chr4	HAVANA	exon	125785277	125785374	0	-	.	gene_id "ENSMUSG00000085562.9"; transcript_id "ENSMUST00000305383.1"; gene_type "lncRNA"; gene_name "2610028E06Rik"; transcript_type "lncRNA"; transcript_name "2610028E06Rik-209"; exon_number 5; exon_id "ENSMUSE00001603486.1"; level 2; mgi_id "MGI:1919645"; tag "TAGENE"; havana_gene "OTTMUSG00000009298.1";
chr4	HAVANA	exon	125785277	125785374	0	-	.	gene_id "ENSMUSG00000085562.9"; transcript_id "ENSMUST00000305382.1"; gene_type "lncRNA"; gene_name "2610028E06Rik"; transcript_type "lncRNA"; transcript_name "2610028E06Rik-208"; exon_number 7; exon_id "ENSMUSE00001603486.1"; level 2; mgi_id "MGI:1919645"; tag "basic"; tag "TAGENE"; havana_gene "OTTMUSG00000009298.1";
chr4	HAVANA	exon	125785277	125785374	0	-	.	gene_id "ENSMUSG00000085562.9"; transcript_id "ENSMUST00000305400.1"; gene_type "lncRNA"; gene_name "2610028E06Rik"; transcript_type "lncRNA"; transcript_name "2610028E06Rik-226"; exon_number 4; exon_id "ENSMUSE00001603486.1"; level 2; mgi_id "MGI:1919645"; tag "TAGENE"; havana_gene "OTTMUSG00000009298.1";
chr4	HAVANA	exon	125785277	125785374	0	-	.	gene_id "ENSMUSG00000085562.9"; transcript_id "ENSMUST00000305396.1"; gene_type "lncRNA"; gene_name "2610028E06Rik"; transcript_type "lncRNA"; transcript_name "2610028E06Rik-222"; exon_number 5; exon_id "ENSMUSE00001603486.1"; level 2; mgi_id "MGI:1919645"; tag "TAGENE"; havana_gene "OTTMUSG00000009298.1";
chr4	HAVANA	exon	125785277	125785374	0	-	.	gene_id "ENSMUSG00000085562.9"; transcript_id "ENSMUST00000305393.1"; gene_type "lncRNA"; gene_name "2610028E06Rik"; transcript_type "lncRNA"; transcript_name "2610028E06Rik-219"; exon_number 4; exon_id "ENSMUSE00001603486.1"; level 2; mgi_id "MGI:1919645"; tag "TAGENE"; havana_gene "OTTMUSG00000009298.1";
chr4	HAVANA	exon	125785277	125785383	0	-	.	gene_id "ENSMUSG00000085562.9"; transcript_id "ENSMUST00000123368.9"; gene_type "lncRNA"; gene_name "2610028E06Rik"; transcript_type "lncRNA"; transcript_name "2610028E06Rik-201"; exon_number 5; exon_id "ENSMUSE00000822296.2"; level 2; transcript_support_level "1"; mgi_id "MGI:1919645"; tag "mRNA_start_NF"; tag "TAGENE"; havana_gene "OTTMUSG00000009298.1"; havana_transcript "OTTMUST00000021103.1";
chr4	HAVANA	exon	125785277	125785383	0	-	.	gene_id "ENSMUSG00000085562.9"; transcript_id "ENSMUST00000148534.9"; gene_type "lncRNA"; gene_name "2610028E06Rik"; transcript_type "lncRNA"; transcript_name "2610028E06Rik-203"; exon_number 5; exon_id "ENSMUSE00000822296.2"; level 2; transcript_support_level "1"; mgi_id "MGI:1919645"; tag "basic"; tag "TAGENE"; havana_gene "OTTMUSG00000009298.1"; havana_transcript "OTTMUST00000021101.1";
chr4	HAVANA	exon	125785277	125785383	0	-	.	gene_id "ENSMUSG00000085562.9"; transcript_id "ENSMUST00000156350.8"; gene_type "lncRNA"; gene_name "2610028E06Rik"; transcript_type "lncRNA"; transcript_name "2610028E06Rik-205"; exon_number 6; exon_id "ENSMUSE00000822296.2"; level 2; transcript_support_level "1"; mgi_id "MGI:1919645"; tag "basic"; havana_gene "OTTMUSG00000009298.1"; havana_transcript "OTTMUST00000021100.1";
chr4	HAVANA	exon	125785277	125785383	0	-	.	gene_id "ENSMUSG00000085562.9"; transcript_id "ENSMUST00000144539.3"; gene_type "lncRNA"; gene_name "2610028E06Rik"; transcript_type "lncRNA"; transcript_name "2610028E06Rik-202"; exon_number 5; exon_id "ENSMUSE00000822296.2"; level 2; transcript_support_level "2"; mgi_id "MGI:1919645"; tag "TAGENE"; havana_gene "OTTMUSG00000009298.1"; havana_transcript "OTTMUST00000021104.1";
chr4	HAVANA	exon	125785277	125785383	0	-	.	gene_id "ENSMUSG00000085562.9"; transcript_id "ENSMUST00000305384.1"; gene_type "lncRNA"; gene_name "2610028E06Rik"; transcript_type "lncRNA"; transcript_name "2610028E06Rik-210"; exon_number 7; exon_id "ENSMUSE00000822296.2"; level 2; mgi_id "MGI:1919645"; tag "basic"; tag "Ensembl_canonical"; tag "GENCODE_Primary"; tag "TAGENE"; havana_gene "OTTMUSG00000009298.1";
chr4	HAVANA	exon	125785277	125785383	0	-	.	gene_id "ENSMUSG00000085562.9"; transcript_id "ENSMUST00000305413.1"; gene_type "lncRNA"; gene_name "2610028E06Rik"; transcript_type "lncRNA"; transcript_name "2610028E06Rik-239"; exon_number 4; exon_id "ENSMUSE00000822296.2"; level 2; mgi_id "MGI:1919645"; tag "TAGENE"; havana_gene "OTTMUSG00000009298.1";
chr4	HAVANA	exon	125785277	125785383	0	-	.	gene_id "ENSMUSG00000085562.9"; transcript_id "ENSMUST00000305411.1"; gene_type "lncRNA"; gene_name "2610028E06Rik"; transcript_type "lncRNA"; transcript_name "2610028E06Rik-237"; exon_number 6; exon_id "ENSMUSE00000822296.2"; level 2; mgi_id "MGI:1919645"; tag "TAGENE"; havana_gene "OTTMUSG00000009298.1";
chr4	HAVANA	exon	125785277	125785383	0	-	.	gene_id "ENSMUSG00000085562.9"; transcript_id "ENSMUST00000305406.1"; gene_type "lncRNA"; gene_name "2610028E06Rik"; transcript_type "lncRNA"; transcript_name "2610028E06Rik-232"; exon_number 4; exon_id "ENSMUSE00000822296.2"; level 2; mgi_id "MGI:1919645"; tag "TAGENE"; havana_gene "OTTMUSG00000009298.1";
chr4	HAVANA	exon	125785277	125785383	0	-	.	gene_id "ENSMUSG00000085562.9"; transcript_id "ENSMUST00000305404.1"; gene_type "lncRNA"; gene_name "2610028E06Rik"; transcript_type "lncRNA"; transcript_name "2610028E06Rik-230"; exon_number 5; exon_id "ENSMUSE00000822296.2"; level 2; mgi_id "MGI:1919645"; tag "TAGENE"; havana_gene "OTTMUSG00000009298.1";
chr4	HAVANA	exon	125785277	125785383	0	-	.	gene_id "ENSMUSG00000085562.9"; transcript_id "ENSMUST00000305402.1"; gene_type "lncRNA"; gene_name "2610028E06Rik"; transcript_type "lncRNA"; transcript_name "2610028E06Rik-228"; exon_number 5; exon_id "ENSMUSE00000822296.2"; level 2; mgi_id "MGI:1919645"; tag "TAGENE"; havana_gene "OTTMUSG00000009298.1";
chr4	HAVANA	exon	125785277	125785383	0	-	.	gene_id "ENSMUSG00000085562.9"; transcript_id "ENSMUST00000305401.1"; gene_type "lncRNA"; gene_name "2610028E06Rik"; transcript_type "lncRNA"; transcript_name "2610028E06Rik-227"; exon_number 4; exon_id "ENSMUSE00000822296.2"; level 2; mgi_id "MGI:1919645"; tag "TAGENE"; havana_gene "OTTMUSG00000009298.1";
chr4	HAVANA	exon	125785277	125785383	0	-	.	gene_id "ENSMUSG00000085562.9"; transcript_id "ENSMUST00000305390.1"; gene_type "lncRNA"; gene_name "2610028E06Rik"; transcript_type "lncRNA"; transcript_name "2610028E06Rik-216"; exon_number 5; exon_id "ENSMUSE00000822296.2"; level 2; mgi_id "MGI:1919645"; tag "basic"; tag "TAGENE"; havana_gene "OTTMUSG00000009298.1";
chr4	HAVANA	exon	125785277	125785383	0	-	.	gene_id "ENSMUSG00000085562.9"; transcript_id "ENSMUST00000305391.1"; gene_type "lncRNA"; gene_name "2610028E06Rik"; transcript_type "lncRNA"; transcript_name "2610028E06Rik-217"; exon_number 4; exon_id "ENSMUSE00000822296.2"; level 2; mgi_id "MGI:1919645"; tag "TAGENE"; havana_gene "OTTMUSG00000009298.1";
chr4	HAVANA	exon	125785277	125785383	0	-	.	gene_id "ENSMUSG00000085562.9"; transcript_id "ENSMUST00000305392.1"; gene_type "lncRNA"; gene_name "2610028E06Rik"; transcript_type "lncRNA"; transcript_name "2610028E06Rik-218"; exon_number 6; exon_id "ENSMUSE00000822296.2"; level 2; mgi_id "MGI:1919645"; tag "TAGENE"; havana_gene "OTTMUSG00000009298.1";
chr4	HAVANA	exon	125785277	125785383	0	-	.	gene_id "ENSMUSG00000085562.9"; transcript_id "ENSMUST00000305389.1"; gene_type "lncRNA"; gene_name "2610028E06Rik"; transcript_type "lncRNA"; transcript_name "2610028E06Rik-215"; exon_number 6; exon_id "ENSMUSE00000822296.2"; level 2; mgi_id "MGI:1919645"; tag "TAGENE"; havana_gene "OTTMUSG00000009298.1";
chr4	HAVANA	exon	125785277	125785383	0	-	.	gene_id "ENSMUSG00000085562.9"; transcript_id "ENSMUST00000305387.1"; gene_type "lncRNA"; gene_name "2610028E06Rik"; transcript_type "lncRNA"; transcript_name "2610028E06Rik-213"; exon_number 3; exon_id "ENSMUSE00000822296.2"; level 2; mgi_id "MGI:1919645"; tag "TAGENE"; havana_gene "OTTMUSG00000009298.1";
chr4	HAVANA	exon	125785277	125785383	0	-	.	gene_id "ENSMUSG00000085562.9"; transcript_id "ENSMUST00000305386.1"; gene_type "lncRNA"; gene_name "2610028E06Rik"; transcript_type "lncRNA"; transcript_name "2610028E06Rik-212"; exon_number 5; exon_id "ENSMUSE00000822296.2"; level 2; mgi_id "MGI:1919645"; tag "TAGENE"; havana_gene "OTTMUSG00000009298.1";
chr4	HAVANA	exon	125785277	125785383	0	-	.	gene_id "ENSMUSG00000085562.9"; transcript_id "ENSMUST00000305385.1"; gene_type "lncRNA"; gene_name "2610028E06Rik"; transcript_type "lncRNA"; transcript_name "2610028E06Rik-211"; exon_number 4; exon_id "ENSMUSE00000822296.2"; level 2; mgi_id "MGI:1919645"; tag "TAGENE"; havana_gene "OTTMUSG00000009298.1";
chr4	HAVANA	exon	125785277	125785383	0	-	.	gene_id "ENSMUSG00000085562.9"; transcript_id "ENSMUST00000153589.2"; gene_type "lncRNA"; gene_name "2610028E06Rik"; transcript_type "lncRNA"; transcript_name "2610028E06Rik-204"; exon_number 4; exon_id "ENSMUSE00000822296.2"; level 2; transcript_support_level "1"; mgi_id "MGI:1919645"; havana_gene "OTTMUSG00000009298.1"; havana_transcript "OTTMUST00000021102.1";
chr4	HAVANA	exon	125785277	125785383	0	-	.	gene_id "ENSMUSG00000085562.9"; transcript_id "ENSMUST00000305388.1"; gene_type "lncRNA"; gene_name "2610028E06Rik"; transcript_type "lncRNA"; transcript_name "2610028E06Rik-214"; exon_number 5; exon_id "ENSMUSE00000822296.2"; level 2; mgi_id "MGI:1919645"; tag "TAGENE"; havana_gene "OTTMUSG00000009298.1";
chr4	ENSEMBL_gcm37	exon	125785277	125785383	0.0233981618404058	-	.	gene_id "ENSMUSG00000085562.9"; transcript_id "ENSMUSG00000085562.9_tx_20"; exon_id "chr4_125785277_125785383_-"; exonnum "9"; txlen "3892";
chr4	ENSEMBL_gcm37	exon	125785277	125785383	0.0233981618404058	-	.	gene_id "ENSMUSG00000085562.9"; transcript_id "ENSMUSG00000085562.9_tx_21"; exon_id "chr4_125785277_125785383_-"; exonnum "8"; txlen "3573";
chr4	ENSEMBL_gcm37	exon	125785277	125785383	0.0233981618404058	-	.	gene_id "ENSMUSG00000085562.9"; transcript_id "ENSMUSG00000085562.9_tx_23"; exon_id "chr4_125785277_125785383_-"; exonnum "8"; txlen "3796";
chr4	ENSEMBL_gcm37	exon	125785277	125785383	0.0233981618404058	-	.	gene_id "ENSMUSG00000085562.9"; transcript_id "ENSMUSG00000085562.9_tx_24"; exon_id "chr4_125785277_125785383_-"; exonnum "10"; txlen "4025";
chr4	ENSEMBL_gcm37	exon	125785277	125785383	0.0193588572147417	-	.	gene_id "ENSMUSG00000085562.9"; transcript_id "ENSMUSG00000085562.9_tx_29"; exon_id "chr4_125785277_125785383_-"; exonnum "5"; txlen "847";
chr4	ENSEMBL_gcm37	exon	125785277	125785383	0.014206026831675	-	.	gene_id "ENSMUSG00000085562.9"; transcript_id "ENSMUSG00000085562.9_tx_30"; exon_id "chr4_125785277_125785383_-"; exonnum "8"; txlen "3828";
chr4	ENSEMBL_gcm37	exon	125785277	125785383	0.014206026831675	-	.	gene_id "ENSMUSG00000085562.9"; transcript_id "ENSMUSG00000085562.9_tx_31"; exon_id "chr4_125785277_125785383_-"; exonnum "7"; txlen "3509";
chr4	HAVANA	exon	125785277	125785403	0	-	.	gene_id "ENSMUSG00000085562.9"; transcript_id "ENSMUST00000305409.1"; gene_type "lncRNA"; gene_name "2610028E06Rik"; transcript_type "lncRNA"; transcript_name "2610028E06Rik-235"; exon_number 4; exon_id "ENSMUSE00001603460.1"; level 2; mgi_id "MGI:1919645"; tag "TAGENE"; havana_gene "OTTMUSG00000009298.1";
chr4	HAVANA	exon	125785277	125785403	0	-	.	gene_id "ENSMUSG00000085562.9"; transcript_id "ENSMUST00000305410.1"; gene_type "lncRNA"; gene_name "2610028E06Rik"; transcript_type "lncRNA"; transcript_name "2610028E06Rik-236"; exon_number 5; exon_id "ENSMUSE00001603460.1"; level 2; mgi_id "MGI:1919645"; tag "TAGENE"; havana_gene "OTTMUSG00000009298.1";
chr4	HAVANA	exon	125785277	125785403	0	-	.	gene_id "ENSMUSG00000085562.9"; transcript_id "ENSMUST00000305407.1"; gene_type "lncRNA"; gene_name "2610028E06Rik"; transcript_type "lncRNA"; transcript_name "2610028E06Rik-233"; exon_number 5; exon_id "ENSMUSE00001603460.1"; level 2; mgi_id "MGI:1919645"; tag "TAGENE"; havana_gene "OTTMUSG00000009298.1";
chr4	HAVANA	exon	125785277	125785403	0	-	.	gene_id "ENSMUSG00000085562.9"; transcript_id "ENSMUST00000305395.1"; gene_type "lncRNA"; gene_name "2610028E06Rik"; transcript_type "lncRNA"; transcript_name "2610028E06Rik-221"; exon_number 5; exon_id "ENSMUSE00001603460.1"; level 2; mgi_id "MGI:1919645"; tag "TAGENE"; havana_gene "OTTMUSG00000009298.1";
chr4	HAVANA	exon	125785277	125785403	0	-	.	gene_id "ENSMUSG00000085562.9"; transcript_id "ENSMUST00000305394.1"; gene_type "lncRNA"; gene_name "2610028E06Rik"; transcript_type "lncRNA"; transcript_name "2610028E06Rik-220"; exon_number 6; exon_id "ENSMUSE00001603460.1"; level 2; mgi_id "MGI:1919645"; tag "basic"; tag "TAGENE"; havana_gene "OTTMUSG00000009298.1";
chr4	HAVANA	exon	125786440	125786682	0	-	.	gene_id "ENSMUSG00000085562.9"; transcript_id "ENSMUST00000305412.1"; gene_type "lncRNA"; gene_name "2610028E06Rik"; transcript_type "lncRNA"; transcript_name "2610028E06Rik-238"; exon_number 5; exon_id "ENSMUSE00001603508.1"; level 2; mgi_id "MGI:1919645"; tag "TAGENE"; havana_gene "OTTMUSG00000009298.1";
chr4	HAVANA	transcript	125786440	125797256	0	-	.	gene_id "ENSMUSG00000085562.9"; transcript_id "ENSMUST00000305412.1"; gene_type "lncRNA"; gene_name "2610028E06Rik"; transcript_type "lncRNA"; transcript_name "2610028E06Rik-238"; level 2; mgi_id "MGI:1919645"; tag "TAGENE"; havana_gene "OTTMUSG00000009298.1";
chr4	HAVANA	exon	125786975	125787069	0	-	.	gene_id "ENSMUSG00000085562.9"; transcript_id "ENSMUST00000123368.9"; gene_type "lncRNA"; gene_name "2610028E06Rik"; transcript_type "lncRNA"; transcript_name "2610028E06Rik-201"; exon_number 4; exon_id "ENSMUSE00000771256.2"; level 2; transcript_support_level "1"; mgi_id "MGI:1919645"; tag "mRNA_start_NF"; tag "TAGENE"; havana_gene "OTTMUSG00000009298.1"; havana_transcript "OTTMUST00000021103.1";
chr4	HAVANA	exon	125786975	125787069	0	-	.	gene_id "ENSMUSG00000085562.9"; transcript_id "ENSMUST00000148534.9"; gene_type "lncRNA"; gene_name "2610028E06Rik"; transcript_type "lncRNA"; transcript_name "2610028E06Rik-203"; exon_number 4; exon_id "ENSMUSE00000771256.2"; level 2; transcript_support_level "1"; mgi_id "MGI:1919645"; tag "basic"; tag "TAGENE"; havana_gene "OTTMUSG00000009298.1"; havana_transcript "OTTMUST00000021101.1";
chr4	HAVANA	exon	125786975	125787069	0	-	.	gene_id "ENSMUSG00000085562.9"; transcript_id "ENSMUST00000156350.8"; gene_type "lncRNA"; gene_name "2610028E06Rik"; transcript_type "lncRNA"; transcript_name "2610028E06Rik-205"; exon_number 5; exon_id "ENSMUSE00000771256.2"; level 2; transcript_support_level "1"; mgi_id "MGI:1919645"; tag "basic"; havana_gene "OTTMUSG00000009298.1"; havana_transcript "OTTMUST00000021100.1";
chr4	HAVANA	exon	125786975	125787069	0	-	.	gene_id "ENSMUSG00000085562.9"; transcript_id "ENSMUST00000305381.1"; gene_type "lncRNA"; gene_name "2610028E06Rik"; transcript_type "lncRNA"; transcript_name "2610028E06Rik-207"; exon_number 5; exon_id "ENSMUSE00000771256.2"; level 2; mgi_id "MGI:1919645"; tag "basic"; tag "TAGENE"; havana_gene "OTTMUSG00000009298.1";
chr4	HAVANA	exon	125786975	125787069	0	-	.	gene_id "ENSMUSG00000085562.9"; transcript_id "ENSMUST00000144539.3"; gene_type "lncRNA"; gene_name "2610028E06Rik"; transcript_type "lncRNA"; transcript_name "2610028E06Rik-202"; exon_number 4; exon_id "ENSMUSE00000771256.2"; level 2; transcript_support_level "2"; mgi_id "MGI:1919645"; tag "TAGENE"; havana_gene "OTTMUSG00000009298.1"; havana_transcript "OTTMUST00000021104.1";
chr4	HAVANA	exon	125786975	125787069	0	-	.	gene_id "ENSMUSG00000085562.9"; transcript_id "ENSMUST00000305380.1"; gene_type "lncRNA"; gene_name "2610028E06Rik"; transcript_type "lncRNA"; transcript_name "2610028E06Rik-206"; exon_number 4; exon_id "ENSMUSE00000771256.2"; level 2; mgi_id "MGI:1919645"; tag "TAGENE"; havana_gene "OTTMUSG00000009298.1";
chr4	HAVANA	exon	125786975	125787069	0	-	.	gene_id "ENSMUSG00000085562.9"; transcript_id "ENSMUST00000305384.1"; gene_type "lncRNA"; gene_name "2610028E06Rik"; transcript_type "lncRNA"; transcript_name "2610028E06Rik-210"; exon_number 6; exon_id "ENSMUSE00000771256.2"; level 2; mgi_id "MGI:1919645"; tag "basic"; tag "Ensembl_canonical"; tag "GENCODE_Primary"; tag "TAGENE"; havana_gene "OTTMUSG00000009298.1";
chr4	HAVANA	exon	125786975	125787069	0	-	.	gene_id "ENSMUSG00000085562.9"; transcript_id "ENSMUST00000305405.1"; gene_type "lncRNA"; gene_name "2610028E06Rik"; transcript_type "lncRNA"; transcript_name "2610028E06Rik-231"; exon_number 4; exon_id "ENSMUSE00000771256.2"; level 2; mgi_id "MGI:1919645"; tag "TAGENE"; havana_gene "OTTMUSG00000009298.1";
chr4	HAVANA	exon	125786975	125787069	0	-	.	gene_id "ENSMUSG00000085562.9"; transcript_id "ENSMUST00000305413.1"; gene_type "lncRNA"; gene_name "2610028E06Rik"; transcript_type "lncRNA"; transcript_name "2610028E06Rik-239"; exon_number 3; exon_id "ENSMUSE00000771256.2"; level 2; mgi_id "MGI:1919645"; tag "TAGENE"; havana_gene "OTTMUSG00000009298.1";
chr4	HAVANA	exon	125786975	125787069	0	-	.	gene_id "ENSMUSG00000085562.9"; transcript_id "ENSMUST00000305411.1"; gene_type "lncRNA"; gene_name "2610028E06Rik"; transcript_type "lncRNA"; transcript_name "2610028E06Rik-237"; exon_number 5; exon_id "ENSMUSE00000771256.2"; level 2; mgi_id "MGI:1919645"; tag "TAGENE"; havana_gene "OTTMUSG00000009298.1";
chr4	HAVANA	exon	125786975	125787069	0	-	.	gene_id "ENSMUSG00000085562.9"; transcript_id "ENSMUST00000305408.1"; gene_type "lncRNA"; gene_name "2610028E06Rik"; transcript_type "lncRNA"; transcript_name "2610028E06Rik-234"; exon_number 3; exon_id "ENSMUSE00000771256.2"; level 2; mgi_id "MGI:1919645"; tag "TAGENE"; havana_gene "OTTMUSG00000009298.1";
chr4	HAVANA	exon	125786975	125787069	0	-	.	gene_id "ENSMUSG00000085562.9"; transcript_id "ENSMUST00000305409.1"; gene_type "lncRNA"; gene_name "2610028E06Rik"; transcript_type "lncRNA"; transcript_name "2610028E06Rik-235"; exon_number 3; exon_id "ENSMUSE00000771256.2"; level 2; mgi_id "MGI:1919645"; tag "TAGENE"; havana_gene "OTTMUSG00000009298.1";
chr4	HAVANA	exon	125786975	125787069	0	-	.	gene_id "ENSMUSG00000085562.9"; transcript_id "ENSMUST00000305410.1"; gene_type "lncRNA"; gene_name "2610028E06Rik"; transcript_type "lncRNA"; transcript_name "2610028E06Rik-236"; exon_number 4; exon_id "ENSMUSE00000771256.2"; level 2; mgi_id "MGI:1919645"; tag "TAGENE"; havana_gene "OTTMUSG00000009298.1";
chr4	HAVANA	exon	125786975	125787069	0	-	.	gene_id "ENSMUSG00000085562.9"; transcript_id "ENSMUST00000305407.1"; gene_type "lncRNA"; gene_name "2610028E06Rik"; transcript_type "lncRNA"; transcript_name "2610028E06Rik-233"; exon_number 4; exon_id "ENSMUSE00000771256.2"; level 2; mgi_id "MGI:1919645"; tag "TAGENE"; havana_gene "OTTMUSG00000009298.1";
chr4	HAVANA	exon	125786975	125787069	0	-	.	gene_id "ENSMUSG00000085562.9"; transcript_id "ENSMUST00000305406.1"; gene_type "lncRNA"; gene_name "2610028E06Rik"; transcript_type "lncRNA"; transcript_name "2610028E06Rik-232"; exon_number 3; exon_id "ENSMUSE00000771256.2"; level 2; mgi_id "MGI:1919645"; tag "TAGENE"; havana_gene "OTTMUSG00000009298.1";
chr4	HAVANA	exon	125786975	125787069	0	-	.	gene_id "ENSMUSG00000085562.9"; transcript_id "ENSMUST00000305404.1"; gene_type "lncRNA"; gene_name "2610028E06Rik"; transcript_type "lncRNA"; transcript_name "2610028E06Rik-230"; exon_number 4; exon_id "ENSMUSE00000771256.2"; level 2; mgi_id "MGI:1919645"; tag "TAGENE"; havana_gene "OTTMUSG00000009298.1";
chr4	HAVANA	exon	125786975	125787069	0	-	.	gene_id "ENSMUSG00000085562.9"; transcript_id "ENSMUST00000305403.1"; gene_type "lncRNA"; gene_name "2610028E06Rik"; transcript_type "lncRNA"; transcript_name "2610028E06Rik-229"; exon_number 3; exon_id "ENSMUSE00000771256.2"; level 2; mgi_id "MGI:1919645"; tag "TAGENE"; havana_gene "OTTMUSG00000009298.1";
chr4	HAVANA	exon	125786975	125787069	0	-	.	gene_id "ENSMUSG00000085562.9"; transcript_id "ENSMUST00000305402.1"; gene_type "lncRNA"; gene_name "2610028E06Rik"; transcript_type "lncRNA"; transcript_name "2610028E06Rik-228"; exon_number 4; exon_id "ENSMUSE00000771256.2"; level 2; mgi_id "MGI:1919645"; tag "TAGENE"; havana_gene "OTTMUSG00000009298.1";
chr4	HAVANA	exon	125786975	125787069	0	-	.	gene_id "ENSMUSG00000085562.9"; transcript_id "ENSMUST00000305401.1"; gene_type "lncRNA"; gene_name "2610028E06Rik"; transcript_type "lncRNA"; transcript_name "2610028E06Rik-227"; exon_number 3; exon_id "ENSMUSE00000771256.2"; level 2; mgi_id "MGI:1919645"; tag "TAGENE"; havana_gene "OTTMUSG00000009298.1";
chr4	HAVANA	exon	125786975	125787069	0	-	.	gene_id "ENSMUSG00000085562.9"; transcript_id "ENSMUST00000305398.1"; gene_type "lncRNA"; gene_name "2610028E06Rik"; transcript_type "lncRNA"; transcript_name "2610028E06Rik-224"; exon_number 4; exon_id "ENSMUSE00000771256.2"; level 2; mgi_id "MGI:1919645"; tag "TAGENE"; havana_gene "OTTMUSG00000009298.1";
chr4	HAVANA	exon	125786975	125787069	0	-	.	gene_id "ENSMUSG00000085562.9"; transcript_id "ENSMUST00000305395.1"; gene_type "lncRNA"; gene_name "2610028E06Rik"; transcript_type "lncRNA"; transcript_name "2610028E06Rik-221"; exon_number 4; exon_id "ENSMUSE00000771256.2"; level 2; mgi_id "MGI:1919645"; tag "TAGENE"; havana_gene "OTTMUSG00000009298.1";
chr4	HAVANA	exon	125786975	125787069	0	-	.	gene_id "ENSMUSG00000085562.9"; transcript_id "ENSMUST00000305391.1"; gene_type "lncRNA"; gene_name "2610028E06Rik"; transcript_type "lncRNA"; transcript_name "2610028E06Rik-217"; exon_number 3; exon_id "ENSMUSE00000771256.2"; level 2; mgi_id "MGI:1919645"; tag "TAGENE"; havana_gene "OTTMUSG00000009298.1";
chr4	HAVANA	exon	125786975	125787069	0	-	.	gene_id "ENSMUSG00000085562.9"; transcript_id "ENSMUST00000305392.1"; gene_type "lncRNA"; gene_name "2610028E06Rik"; transcript_type "lncRNA"; transcript_name "2610028E06Rik-218"; exon_number 5; exon_id "ENSMUSE00000771256.2"; level 2; mgi_id "MGI:1919645"; tag "TAGENE"; havana_gene "OTTMUSG00000009298.1";
chr4	HAVANA	exon	125786975	125787069	0	-	.	gene_id "ENSMUSG00000085562.9"; transcript_id "ENSMUST00000305389.1"; gene_type "lncRNA"; gene_name "2610028E06Rik"; transcript_type "lncRNA"; transcript_name "2610028E06Rik-215"; exon_number 5; exon_id "ENSMUSE00000771256.2"; level 2; mgi_id "MGI:1919645"; tag "TAGENE"; havana_gene "OTTMUSG00000009298.1";
chr4	HAVANA	exon	125786975	125787069	0	-	.	gene_id "ENSMUSG00000085562.9"; transcript_id "ENSMUST00000305387.1"; gene_type "lncRNA"; gene_name "2610028E06Rik"; transcript_type "lncRNA"; transcript_name "2610028E06Rik-213"; exon_number 2; exon_id "ENSMUSE00000771256.2"; level 2; mgi_id "MGI:1919645"; tag "TAGENE"; havana_gene "OTTMUSG00000009298.1";
chr4	HAVANA	exon	125786975	125787069	0	-	.	gene_id "ENSMUSG00000085562.9"; transcript_id "ENSMUST00000305386.1"; gene_type "lncRNA"; gene_name "2610028E06Rik"; transcript_type "lncRNA"; transcript_name "2610028E06Rik-212"; exon_number 4; exon_id "ENSMUSE00000771256.2"; level 2; mgi_id "MGI:1919645"; tag "TAGENE"; havana_gene "OTTMUSG00000009298.1";
chr4	HAVANA	exon	125786975	125787069	0	-	.	gene_id "ENSMUSG00000085562.9"; transcript_id "ENSMUST00000305385.1"; gene_type "lncRNA"; gene_name "2610028E06Rik"; transcript_type "lncRNA"; transcript_name "2610028E06Rik-211"; exon_number 3; exon_id "ENSMUSE00000771256.2"; level 2; mgi_id "MGI:1919645"; tag "TAGENE"; havana_gene "OTTMUSG00000009298.1";
chr4	HAVANA	exon	125786975	125787069	0	-	.	gene_id "ENSMUSG00000085562.9"; transcript_id "ENSMUST00000305383.1"; gene_type "lncRNA"; gene_name "2610028E06Rik"; transcript_type "lncRNA"; transcript_name "2610028E06Rik-209"; exon_number 4; exon_id "ENSMUSE00000771256.2"; level 2; mgi_id "MGI:1919645"; tag "TAGENE"; havana_gene "OTTMUSG00000009298.1";
chr4	HAVANA	exon	125786975	125787069	0	-	.	gene_id "ENSMUSG00000085562.9"; transcript_id "ENSMUST00000305382.1"; gene_type "lncRNA"; gene_name "2610028E06Rik"; transcript_type "lncRNA"; transcript_name "2610028E06Rik-208"; exon_number 6; exon_id "ENSMUSE00000771256.2"; level 2; mgi_id "MGI:1919645"; tag "basic"; tag "TAGENE"; havana_gene "OTTMUSG00000009298.1";
chr4	HAVANA	exon	125786975	125787069	0	-	.	gene_id "ENSMUSG00000085562.9"; transcript_id "ENSMUST00000153589.2"; gene_type "lncRNA"; gene_name "2610028E06Rik"; transcript_type "lncRNA"; transcript_name "2610028E06Rik-204"; exon_number 3; exon_id "ENSMUSE00000771256.2"; level 2; transcript_support_level "1"; mgi_id "MGI:1919645"; havana_gene "OTTMUSG00000009298.1"; havana_transcript "OTTMUST00000021102.1";
chr4	HAVANA	exon	125786975	125787069	0	-	.	gene_id "ENSMUSG00000085562.9"; transcript_id "ENSMUST00000305400.1"; gene_type "lncRNA"; gene_name "2610028E06Rik"; transcript_type "lncRNA"; transcript_name "2610028E06Rik-226"; exon_number 3; exon_id "ENSMUSE00000771256.2"; level 2; mgi_id "MGI:1919645"; tag "TAGENE"; havana_gene "OTTMUSG00000009298.1";
chr4	HAVANA	exon	125786975	125787069	0	-	.	gene_id "ENSMUSG00000085562.9"; transcript_id "ENSMUST00000305399.1"; gene_type "lncRNA"; gene_name "2610028E06Rik"; transcript_type "lncRNA"; transcript_name "2610028E06Rik-225"; exon_number 3; exon_id "ENSMUSE00000771256.2"; level 2; mgi_id "MGI:1919645"; tag "TAGENE"; havana_gene "OTTMUSG00000009298.1";
chr4	HAVANA	exon	125786975	125787069	0	-	.	gene_id "ENSMUSG00000085562.9"; transcript_id "ENSMUST00000305397.1"; gene_type "lncRNA"; gene_name "2610028E06Rik"; transcript_type "lncRNA"; transcript_name "2610028E06Rik-223"; exon_number 4; exon_id "ENSMUSE00000771256.2"; level 2; mgi_id "MGI:1919645"; tag "TAGENE"; havana_gene "OTTMUSG00000009298.1";
chr4	HAVANA	exon	125786975	125787069	0	-	.	gene_id "ENSMUSG00000085562.9"; transcript_id "ENSMUST00000305396.1"; gene_type "lncRNA"; gene_name "2610028E06Rik"; transcript_type "lncRNA"; transcript_name "2610028E06Rik-222"; exon_number 4; exon_id "ENSMUSE00000771256.2"; level 2; mgi_id "MGI:1919645"; tag "TAGENE"; havana_gene "OTTMUSG00000009298.1";
chr4	HAVANA	exon	125786975	125787069	0	-	.	gene_id "ENSMUSG00000085562.9"; transcript_id "ENSMUST00000305394.1"; gene_type "lncRNA"; gene_name "2610028E06Rik"; transcript_type "lncRNA"; transcript_name "2610028E06Rik-220"; exon_number 5; exon_id "ENSMUSE00000771256.2"; level 2; mgi_id "MGI:1919645"; tag "basic"; tag "TAGENE"; havana_gene "OTTMUSG00000009298.1";
chr4	HAVANA	exon	125786975	125787069	0	-	.	gene_id "ENSMUSG00000085562.9"; transcript_id "ENSMUST00000305393.1"; gene_type "lncRNA"; gene_name "2610028E06Rik"; transcript_type "lncRNA"; transcript_name "2610028E06Rik-219"; exon_number 3; exon_id "ENSMUSE00000771256.2"; level 2; mgi_id "MGI:1919645"; tag "TAGENE"; havana_gene "OTTMUSG00000009298.1";
chr4	HAVANA	exon	125786975	125787069	0	-	.	gene_id "ENSMUSG00000085562.9"; transcript_id "ENSMUST00000305388.1"; gene_type "lncRNA"; gene_name "2610028E06Rik"; transcript_type "lncRNA"; transcript_name "2610028E06Rik-214"; exon_number 4; exon_id "ENSMUSE00000771256.2"; level 2; mgi_id "MGI:1919645"; tag "TAGENE"; havana_gene "OTTMUSG00000009298.1";
chr4	HAVANA	exon	125786975	125787069	0	-	.	gene_id "ENSMUSG00000085562.9"; transcript_id "ENSMUST00000305412.1"; gene_type "lncRNA"; gene_name "2610028E06Rik"; transcript_type "lncRNA"; transcript_name "2610028E06Rik-238"; exon_number 4; exon_id "ENSMUSE00000771256.2"; level 2; mgi_id "MGI:1919645"; tag "TAGENE"; havana_gene "OTTMUSG00000009298.1";
chr4	ENSEMBL_gcm37	exon	125786975	125787069	0.0233981618404058	-	.	gene_id "ENSMUSG00000085562.9"; transcript_id "ENSMUSG00000085562.9_tx_20"; exon_id "chr4_125786975_125787069_-"; exonnum "8"; txlen "3892";
chr4	ENSEMBL_gcm37	exon	125786975	125787069	0.0233981618404058	-	.	gene_id "ENSMUSG00000085562.9"; transcript_id "ENSMUSG00000085562.9_tx_21"; exon_id "chr4_125786975_125787069_-"; exonnum "7"; txlen "3573";
chr4	ENSEMBL_gcm37	exon	125786975	125787069	0.0233981618404058	-	.	gene_id "ENSMUSG00000085562.9"; transcript_id "ENSMUSG00000085562.9_tx_23"; exon_id "chr4_125786975_125787069_-"; exonnum "7"; txlen "3796";
chr4	ENSEMBL_gcm37	exon	125786975	125787069	0.0233981618404058	-	.	gene_id "ENSMUSG00000085562.9"; transcript_id "ENSMUSG00000085562.9_tx_24"; exon_id "chr4_125786975_125787069_-"; exonnum "9"; txlen "4025";
chr4	ENSEMBL_gcm37	exon	125786975	125787069	0.0193588572147417	-	.	gene_id "ENSMUSG00000085562.9"; transcript_id "ENSMUSG00000085562.9_tx_29"; exon_id "chr4_125786975_125787069_-"; exonnum "4"; txlen "847";
chr4	ENSEMBL_gcm37	exon	125786975	125787069	0.014206026831675	-	.	gene_id "ENSMUSG00000085562.9"; transcript_id "ENSMUSG00000085562.9_tx_30"; exon_id "chr4_125786975_125787069_-"; exonnum "7"; txlen "3828";
chr4	ENSEMBL_gcm37	exon	125786975	125787069	0.014206026831675	-	.	gene_id "ENSMUSG00000085562.9"; transcript_id "ENSMUSG00000085562.9_tx_31"; exon_id "chr4_125786975_125787069_-"; exonnum "6"; txlen "3509";
chr4	HAVANA	exon	125786975	125787763	0	-	.	gene_id "ENSMUSG00000085562.9"; transcript_id "ENSMUST00000305390.1"; gene_type "lncRNA"; gene_name "2610028E06Rik"; transcript_type "lncRNA"; transcript_name "2610028E06Rik-216"; exon_number 4; exon_id "ENSMUSE00001603459.1"; level 2; mgi_id "MGI:1919645"; tag "basic"; tag "TAGENE"; havana_gene "OTTMUSG00000009298.1";
chr4	HAVANA	exon	125787636	125787763	0	-	.	gene_id "ENSMUSG00000085562.9"; transcript_id "ENSMUST00000123368.9"; gene_type "lncRNA"; gene_name "2610028E06Rik"; transcript_type "lncRNA"; transcript_name "2610028E06Rik-201"; exon_number 3; exon_id "ENSMUSE00000759963.2"; level 2; transcript_support_level "1"; mgi_id "MGI:1919645"; tag "mRNA_start_NF"; tag "TAGENE"; havana_gene "OTTMUSG00000009298.1"; havana_transcript "OTTMUST00000021103.1";
chr4	HAVANA	exon	125787636	125787763	0	-	.	gene_id "ENSMUSG00000085562.9"; transcript_id "ENSMUST00000148534.9"; gene_type "lncRNA"; gene_name "2610028E06Rik"; transcript_type "lncRNA"; transcript_name "2610028E06Rik-203"; exon_number 3; exon_id "ENSMUSE00000759963.2"; level 2; transcript_support_level "1"; mgi_id "MGI:1919645"; tag "basic"; tag "TAGENE"; havana_gene "OTTMUSG00000009298.1"; havana_transcript "OTTMUST00000021101.1";
chr4	HAVANA	exon	125787636	125787763	0	-	.	gene_id "ENSMUSG00000085562.9"; transcript_id "ENSMUST00000156350.8"; gene_type "lncRNA"; gene_name "2610028E06Rik"; transcript_type "lncRNA"; transcript_name "2610028E06Rik-205"; exon_number 4; exon_id "ENSMUSE00000759963.2"; level 2; transcript_support_level "1"; mgi_id "MGI:1919645"; tag "basic"; havana_gene "OTTMUSG00000009298.1"; havana_transcript "OTTMUST00000021100.1";
chr4	HAVANA	exon	125787636	125787763	0	-	.	gene_id "ENSMUSG00000085562.9"; transcript_id "ENSMUST00000144539.3"; gene_type "lncRNA"; gene_name "2610028E06Rik"; transcript_type "lncRNA"; transcript_name "2610028E06Rik-202"; exon_number 3; exon_id "ENSMUSE00000759963.2"; level 2; transcript_support_level "2"; mgi_id "MGI:1919645"; tag "TAGENE"; havana_gene "OTTMUSG00000009298.1"; havana_transcript "OTTMUST00000021104.1";
chr4	HAVANA	exon	125787636	125787763	0	-	.	gene_id "ENSMUSG00000085562.9"; transcript_id "ENSMUST00000305384.1"; gene_type "lncRNA"; gene_name "2610028E06Rik"; transcript_type "lncRNA"; transcript_name "2610028E06Rik-210"; exon_number 5; exon_id "ENSMUSE00000759963.2"; level 2; mgi_id "MGI:1919645"; tag "basic"; tag "Ensembl_canonical"; tag "GENCODE_Primary"; tag "TAGENE"; havana_gene "OTTMUSG00000009298.1";
chr4	HAVANA	exon	125787636	125787763	0	-	.	gene_id "ENSMUSG00000085562.9"; transcript_id "ENSMUST00000305405.1"; gene_type "lncRNA"; gene_name "2610028E06Rik"; transcript_type "lncRNA"; transcript_name "2610028E06Rik-231"; exon_number 3; exon_id "ENSMUSE00000759963.2"; level 2; mgi_id "MGI:1919645"; tag "TAGENE"; havana_gene "OTTMUSG00000009298.1";
chr4	HAVANA	exon	125787636	125787763	0	-	.	gene_id "ENSMUSG00000085562.9"; transcript_id "ENSMUST00000305413.1"; gene_type "lncRNA"; gene_name "2610028E06Rik"; transcript_type "lncRNA"; transcript_name "2610028E06Rik-239"; exon_number 2; exon_id "ENSMUSE00000759963.2"; level 2; mgi_id "MGI:1919645"; tag "TAGENE"; havana_gene "OTTMUSG00000009298.1";
chr4	HAVANA	exon	125787636	125787763	0	-	.	gene_id "ENSMUSG00000085562.9"; transcript_id "ENSMUST00000305411.1"; gene_type "lncRNA"; gene_name "2610028E06Rik"; transcript_type "lncRNA"; transcript_name "2610028E06Rik-237"; exon_number 4; exon_id "ENSMUSE00000759963.2"; level 2; mgi_id "MGI:1919645"; tag "TAGENE"; havana_gene "OTTMUSG00000009298.1";
chr4	HAVANA	exon	125787636	125787763	0	-	.	gene_id "ENSMUSG00000085562.9"; transcript_id "ENSMUST00000305408.1"; gene_type "lncRNA"; gene_name "2610028E06Rik"; transcript_type "lncRNA"; transcript_name "2610028E06Rik-234"; exon_number 2; exon_id "ENSMUSE00000759963.2"; level 2; mgi_id "MGI:1919645"; tag "TAGENE"; havana_gene "OTTMUSG00000009298.1";
chr4	HAVANA	exon	125787636	125787763	0	-	.	gene_id "ENSMUSG00000085562.9"; transcript_id "ENSMUST00000305409.1"; gene_type "lncRNA"; gene_name "2610028E06Rik"; transcript_type "lncRNA"; transcript_name "2610028E06Rik-235"; exon_number 2; exon_id "ENSMUSE00000759963.2"; level 2; mgi_id "MGI:1919645"; tag "TAGENE"; havana_gene "OTTMUSG00000009298.1";
chr4	HAVANA	exon	125787636	125787763	0	-	.	gene_id "ENSMUSG00000085562.9"; transcript_id "ENSMUST00000305410.1"; gene_type "lncRNA"; gene_name "2610028E06Rik"; transcript_type "lncRNA"; transcript_name "2610028E06Rik-236"; exon_number 3; exon_id "ENSMUSE00000759963.2"; level 2; mgi_id "MGI:1919645"; tag "TAGENE"; havana_gene "OTTMUSG00000009298.1";
chr4	HAVANA	exon	125787636	125787763	0	-	.	gene_id "ENSMUSG00000085562.9"; transcript_id "ENSMUST00000305407.1"; gene_type "lncRNA"; gene_name "2610028E06Rik"; transcript_type "lncRNA"; transcript_name "2610028E06Rik-233"; exon_number 3; exon_id "ENSMUSE00000759963.2"; level 2; mgi_id "MGI:1919645"; tag "TAGENE"; havana_gene "OTTMUSG00000009298.1";
chr4	HAVANA	exon	125787636	125787763	0	-	.	gene_id "ENSMUSG00000085562.9"; transcript_id "ENSMUST00000305406.1"; gene_type "lncRNA"; gene_name "2610028E06Rik"; transcript_type "lncRNA"; transcript_name "2610028E06Rik-232"; exon_number 2; exon_id "ENSMUSE00000759963.2"; level 2; mgi_id "MGI:1919645"; tag "TAGENE"; havana_gene "OTTMUSG00000009298.1";
chr4	HAVANA	exon	125787636	125787763	0	-	.	gene_id "ENSMUSG00000085562.9"; transcript_id "ENSMUST00000305404.1"; gene_type "lncRNA"; gene_name "2610028E06Rik"; transcript_type "lncRNA"; transcript_name "2610028E06Rik-230"; exon_number 3; exon_id "ENSMUSE00000759963.2"; level 2; mgi_id "MGI:1919645"; tag "TAGENE"; havana_gene "OTTMUSG00000009298.1";
chr4	HAVANA	exon	125787636	125787763	0	-	.	gene_id "ENSMUSG00000085562.9"; transcript_id "ENSMUST00000305403.1"; gene_type "lncRNA"; gene_name "2610028E06Rik"; transcript_type "lncRNA"; transcript_name "2610028E06Rik-229"; exon_number 2; exon_id "ENSMUSE00000759963.2"; level 2; mgi_id "MGI:1919645"; tag "TAGENE"; havana_gene "OTTMUSG00000009298.1";
chr4	HAVANA	exon	125787636	125787763	0	-	.	gene_id "ENSMUSG00000085562.9"; transcript_id "ENSMUST00000305402.1"; gene_type "lncRNA"; gene_name "2610028E06Rik"; transcript_type "lncRNA"; transcript_name "2610028E06Rik-228"; exon_number 3; exon_id "ENSMUSE00000759963.2"; level 2; mgi_id "MGI:1919645"; tag "TAGENE"; havana_gene "OTTMUSG00000009298.1";
chr4	HAVANA	exon	125787636	125787763	0	-	.	gene_id "ENSMUSG00000085562.9"; transcript_id "ENSMUST00000305401.1"; gene_type "lncRNA"; gene_name "2610028E06Rik"; transcript_type "lncRNA"; transcript_name "2610028E06Rik-227"; exon_number 2; exon_id "ENSMUSE00000759963.2"; level 2; mgi_id "MGI:1919645"; tag "TAGENE"; havana_gene "OTTMUSG00000009298.1";
chr4	HAVANA	exon	125787636	125787763	0	-	.	gene_id "ENSMUSG00000085562.9"; transcript_id "ENSMUST00000305398.1"; gene_type "lncRNA"; gene_name "2610028E06Rik"; transcript_type "lncRNA"; transcript_name "2610028E06Rik-224"; exon_number 3; exon_id "ENSMUSE00000759963.2"; level 2; mgi_id "MGI:1919645"; tag "TAGENE"; havana_gene "OTTMUSG00000009298.1";
chr4	HAVANA	exon	125787636	125787763	0	-	.	gene_id "ENSMUSG00000085562.9"; transcript_id "ENSMUST00000305395.1"; gene_type "lncRNA"; gene_name "2610028E06Rik"; transcript_type "lncRNA"; transcript_name "2610028E06Rik-221"; exon_number 3; exon_id "ENSMUSE00000759963.2"; level 2; mgi_id "MGI:1919645"; tag "TAGENE"; havana_gene "OTTMUSG00000009298.1";
chr4	HAVANA	exon	125787636	125787763	0	-	.	gene_id "ENSMUSG00000085562.9"; transcript_id "ENSMUST00000305392.1"; gene_type "lncRNA"; gene_name "2610028E06Rik"; transcript_type "lncRNA"; transcript_name "2610028E06Rik-218"; exon_number 4; exon_id "ENSMUSE00000759963.2"; level 2; mgi_id "MGI:1919645"; tag "TAGENE"; havana_gene "OTTMUSG00000009298.1";
chr4	HAVANA	exon	125787636	125787763	0	-	.	gene_id "ENSMUSG00000085562.9"; transcript_id "ENSMUST00000305389.1"; gene_type "lncRNA"; gene_name "2610028E06Rik"; transcript_type "lncRNA"; transcript_name "2610028E06Rik-215"; exon_number 4; exon_id "ENSMUSE00000759963.2"; level 2; mgi_id "MGI:1919645"; tag "TAGENE"; havana_gene "OTTMUSG00000009298.1";
chr4	HAVANA	exon	125787636	125787763	0	-	.	gene_id "ENSMUSG00000085562.9"; transcript_id "ENSMUST00000305385.1"; gene_type "lncRNA"; gene_name "2610028E06Rik"; transcript_type "lncRNA"; transcript_name "2610028E06Rik-211"; exon_number 2; exon_id "ENSMUSE00000759963.2"; level 2; mgi_id "MGI:1919645"; tag "TAGENE"; havana_gene "OTTMUSG00000009298.1";
chr4	HAVANA	exon	125787636	125787763	0	-	.	gene_id "ENSMUSG00000085562.9"; transcript_id "ENSMUST00000305383.1"; gene_type "lncRNA"; gene_name "2610028E06Rik"; transcript_type "lncRNA"; transcript_name "2610028E06Rik-209"; exon_number 3; exon_id "ENSMUSE00000759963.2"; level 2; mgi_id "MGI:1919645"; tag "TAGENE"; havana_gene "OTTMUSG00000009298.1";
chr4	HAVANA	exon	125787636	125787763	0	-	.	gene_id "ENSMUSG00000085562.9"; transcript_id "ENSMUST00000305382.1"; gene_type "lncRNA"; gene_name "2610028E06Rik"; transcript_type "lncRNA"; transcript_name "2610028E06Rik-208"; exon_number 5; exon_id "ENSMUSE00000759963.2"; level 2; mgi_id "MGI:1919645"; tag "basic"; tag "TAGENE"; havana_gene "OTTMUSG00000009298.1";
chr4	HAVANA	exon	125787636	125787763	0	-	.	gene_id "ENSMUSG00000085562.9"; transcript_id "ENSMUST00000153589.2"; gene_type "lncRNA"; gene_name "2610028E06Rik"; transcript_type "lncRNA"; transcript_name "2610028E06Rik-204"; exon_number 2; exon_id "ENSMUSE00000759963.2"; level 2; transcript_support_level "1"; mgi_id "MGI:1919645"; havana_gene "OTTMUSG00000009298.1"; havana_transcript "OTTMUST00000021102.1";
chr4	HAVANA	exon	125787636	125787763	0	-	.	gene_id "ENSMUSG00000085562.9"; transcript_id "ENSMUST00000305400.1"; gene_type "lncRNA"; gene_name "2610028E06Rik"; transcript_type "lncRNA"; transcript_name "2610028E06Rik-226"; exon_number 2; exon_id "ENSMUSE00000759963.2"; level 2; mgi_id "MGI:1919645"; tag "TAGENE"; havana_gene "OTTMUSG00000009298.1";
chr4	HAVANA	exon	125787636	125787763	0	-	.	gene_id "ENSMUSG00000085562.9"; transcript_id "ENSMUST00000305397.1"; gene_type "lncRNA"; gene_name "2610028E06Rik"; transcript_type "lncRNA"; transcript_name "2610028E06Rik-223"; exon_number 3; exon_id "ENSMUSE00000759963.2"; level 2; mgi_id "MGI:1919645"; tag "TAGENE"; havana_gene "OTTMUSG00000009298.1";
chr4	HAVANA	exon	125787636	125787763	0	-	.	gene_id "ENSMUSG00000085562.9"; transcript_id "ENSMUST00000305396.1"; gene_type "lncRNA"; gene_name "2610028E06Rik"; transcript_type "lncRNA"; transcript_name "2610028E06Rik-222"; exon_number 3; exon_id "ENSMUSE00000759963.2"; level 2; mgi_id "MGI:1919645"; tag "TAGENE"; havana_gene "OTTMUSG00000009298.1";
chr4	HAVANA	exon	125787636	125787763	0	-	.	gene_id "ENSMUSG00000085562.9"; transcript_id "ENSMUST00000305394.1"; gene_type "lncRNA"; gene_name "2610028E06Rik"; transcript_type "lncRNA"; transcript_name "2610028E06Rik-220"; exon_number 4; exon_id "ENSMUSE00000759963.2"; level 2; mgi_id "MGI:1919645"; tag "basic"; tag "TAGENE"; havana_gene "OTTMUSG00000009298.1";
chr4	HAVANA	exon	125787636	125787763	0	-	.	gene_id "ENSMUSG00000085562.9"; transcript_id "ENSMUST00000305393.1"; gene_type "lncRNA"; gene_name "2610028E06Rik"; transcript_type "lncRNA"; transcript_name "2610028E06Rik-219"; exon_number 2; exon_id "ENSMUSE00000759963.2"; level 2; mgi_id "MGI:1919645"; tag "TAGENE"; havana_gene "OTTMUSG00000009298.1";
chr4	HAVANA	exon	125787636	125787763	0	-	.	gene_id "ENSMUSG00000085562.9"; transcript_id "ENSMUST00000305388.1"; gene_type "lncRNA"; gene_name "2610028E06Rik"; transcript_type "lncRNA"; transcript_name "2610028E06Rik-214"; exon_number 3; exon_id "ENSMUSE00000759963.2"; level 2; mgi_id "MGI:1919645"; tag "TAGENE"; havana_gene "OTTMUSG00000009298.1";
chr4	HAVANA	exon	125787636	125787763	0	-	.	gene_id "ENSMUSG00000085562.9"; transcript_id "ENSMUST00000305412.1"; gene_type "lncRNA"; gene_name "2610028E06Rik"; transcript_type "lncRNA"; transcript_name "2610028E06Rik-238"; exon_number 3; exon_id "ENSMUSE00000759963.2"; level 2; mgi_id "MGI:1919645"; tag "TAGENE"; havana_gene "OTTMUSG00000009298.1";
chr4	ENSEMBL_gcm37	exon	125787636	125787763	0.0233981618404058	-	.	gene_id "ENSMUSG00000085562.9"; transcript_id "ENSMUSG00000085562.9_tx_20"; exon_id "chr4_125787636_125787763_-"; exonnum "7"; txlen "3892";
chr4	ENSEMBL_gcm37	exon	125787636	125787763	0.0233981618404058	-	.	gene_id "ENSMUSG00000085562.9"; transcript_id "ENSMUSG00000085562.9_tx_21"; exon_id "chr4_125787636_125787763_-"; exonnum "6"; txlen "3573";
chr4	ENSEMBL_gcm37	exon	125787636	125787763	0.0233981618404058	-	.	gene_id "ENSMUSG00000085562.9"; transcript_id "ENSMUSG00000085562.9_tx_23"; exon_id "chr4_125787636_125787763_-"; exonnum "6"; txlen "3796";
chr4	ENSEMBL_gcm37	exon	125787636	125787763	0.0233981618404058	-	.	gene_id "ENSMUSG00000085562.9"; transcript_id "ENSMUSG00000085562.9_tx_24"; exon_id "chr4_125787636_125787763_-"; exonnum "8"; txlen "4025";
chr4	ENSEMBL_gcm37	exon	125787636	125787763	0.0193588572147417	-	.	gene_id "ENSMUSG00000085562.9"; transcript_id "ENSMUSG00000085562.9_tx_29"; exon_id "chr4_125787636_125787763_-"; exonnum "3"; txlen "847";
chr4	ENSEMBL_gcm37	exon	125787636	125787763	0.014206026831675	-	.	gene_id "ENSMUSG00000085562.9"; transcript_id "ENSMUSG00000085562.9_tx_30"; exon_id "chr4_125787636_125787763_-"; exonnum "6"; txlen "3828";
chr4	ENSEMBL_gcm37	exon	125787636	125787763	0.014206026831675	-	.	gene_id "ENSMUSG00000085562.9"; transcript_id "ENSMUSG00000085562.9_tx_31"; exon_id "chr4_125787636_125787763_-"; exonnum "5"; txlen "3509";
chr4	HAVANA	exon	125789780	125789860	0	-	.	gene_id "ENSMUSG00000085562.9"; transcript_id "ENSMUST00000305411.1"; gene_type "lncRNA"; gene_name "2610028E06Rik"; transcript_type "lncRNA"; transcript_name "2610028E06Rik-237"; exon_number 3; exon_id "ENSMUSE00001603493.1"; level 2; mgi_id "MGI:1919645"; tag "TAGENE"; havana_gene "OTTMUSG00000009298.1";
chr4	ENSEMBL_gcm37	exon	125789780	125789860	0.0193588572147417	-	.	gene_id "ENSMUSG00000085562.9"; transcript_id "ENSMUSG00000085562.9_tx_29"; exon_id "chr4_125789780_125789860_-"; exonnum "2"; txlen "847";
chr4	sragcm37_ss	exon	125791147	125791209	0.0193588572147417	-	.	gene_id "ENSMUSG00000085562.9"; transcript_id "ENSMUSG00000085562.9_tx_29"; exon_id "chr4_125791147_125791209_-"; exonnum "1"; txlen "847";
chr4	HAVANA	exon	125791949	125792071	0	-	.	gene_id "ENSMUSG00000085562.9"; transcript_id "ENSMUST00000123368.9"; gene_type "lncRNA"; gene_name "2610028E06Rik"; transcript_type "lncRNA"; transcript_name "2610028E06Rik-201"; exon_number 2; exon_id "ENSMUSE00000800011.2"; level 2; transcript_support_level "1"; mgi_id "MGI:1919645"; tag "mRNA_start_NF"; tag "TAGENE"; havana_gene "OTTMUSG00000009298.1"; havana_transcript "OTTMUST00000021103.1";
chr4	HAVANA	exon	125791949	125792071	0	-	.	gene_id "ENSMUSG00000085562.9"; transcript_id "ENSMUST00000305381.1"; gene_type "lncRNA"; gene_name "2610028E06Rik"; transcript_type "lncRNA"; transcript_name "2610028E06Rik-207"; exon_number 4; exon_id "ENSMUSE00000800011.2"; level 2; mgi_id "MGI:1919645"; tag "basic"; tag "TAGENE"; havana_gene "OTTMUSG00000009298.1";
chr4	HAVANA	exon	125791949	125792071	0	-	.	gene_id "ENSMUSG00000085562.9"; transcript_id "ENSMUST00000305405.1"; gene_type "lncRNA"; gene_name "2610028E06Rik"; transcript_type "lncRNA"; transcript_name "2610028E06Rik-231"; exon_number 2; exon_id "ENSMUSE00000800011.2"; level 2; mgi_id "MGI:1919645"; tag "TAGENE"; havana_gene "OTTMUSG00000009298.1";
chr4	HAVANA	exon	125791949	125792071	0	-	.	gene_id "ENSMUSG00000085562.9"; transcript_id "ENSMUST00000305411.1"; gene_type "lncRNA"; gene_name "2610028E06Rik"; transcript_type "lncRNA"; transcript_name "2610028E06Rik-237"; exon_number 2; exon_id "ENSMUSE00000800011.2"; level 2; mgi_id "MGI:1919645"; tag "TAGENE"; havana_gene "OTTMUSG00000009298.1";
chr4	HAVANA	exon	125791949	125792071	0	-	.	gene_id "ENSMUSG00000085562.9"; transcript_id "ENSMUST00000305410.1"; gene_type "lncRNA"; gene_name "2610028E06Rik"; transcript_type "lncRNA"; transcript_name "2610028E06Rik-236"; exon_number 2; exon_id "ENSMUSE00000800011.2"; level 2; mgi_id "MGI:1919645"; tag "TAGENE"; havana_gene "OTTMUSG00000009298.1";
chr4	HAVANA	exon	125791949	125792071	0	-	.	gene_id "ENSMUSG00000085562.9"; transcript_id "ENSMUST00000305407.1"; gene_type "lncRNA"; gene_name "2610028E06Rik"; transcript_type "lncRNA"; transcript_name "2610028E06Rik-233"; exon_number 2; exon_id "ENSMUSE00000800011.2"; level 2; mgi_id "MGI:1919645"; tag "TAGENE"; havana_gene "OTTMUSG00000009298.1";
chr4	HAVANA	exon	125791949	125792071	0	-	.	gene_id "ENSMUSG00000085562.9"; transcript_id "ENSMUST00000305404.1"; gene_type "lncRNA"; gene_name "2610028E06Rik"; transcript_type "lncRNA"; transcript_name "2610028E06Rik-230"; exon_number 2; exon_id "ENSMUSE00000800011.2"; level 2; mgi_id "MGI:1919645"; tag "TAGENE"; havana_gene "OTTMUSG00000009298.1";
chr4	HAVANA	exon	125791949	125792071	0	-	.	gene_id "ENSMUSG00000085562.9"; transcript_id "ENSMUST00000305402.1"; gene_type "lncRNA"; gene_name "2610028E06Rik"; transcript_type "lncRNA"; transcript_name "2610028E06Rik-228"; exon_number 2; exon_id "ENSMUSE00000800011.2"; level 2; mgi_id "MGI:1919645"; tag "TAGENE"; havana_gene "OTTMUSG00000009298.1";
chr4	HAVANA	exon	125791949	125792071	0	-	.	gene_id "ENSMUSG00000085562.9"; transcript_id "ENSMUST00000305392.1"; gene_type "lncRNA"; gene_name "2610028E06Rik"; transcript_type "lncRNA"; transcript_name "2610028E06Rik-218"; exon_number 3; exon_id "ENSMUSE00000800011.2"; level 2; mgi_id "MGI:1919645"; tag "TAGENE"; havana_gene "OTTMUSG00000009298.1";
chr4	HAVANA	exon	125791949	125792071	0	-	.	gene_id "ENSMUSG00000085562.9"; transcript_id "ENSMUST00000305412.1"; gene_type "lncRNA"; gene_name "2610028E06Rik"; transcript_type "lncRNA"; transcript_name "2610028E06Rik-238"; exon_number 2; exon_id "ENSMUSE00000800011.2"; level 2; mgi_id "MGI:1919645"; tag "TAGENE"; havana_gene "OTTMUSG00000009298.1";
chr4	HAVANA	exon	125792645	125792952	0	-	.	gene_id "ENSMUSG00000085562.9"; transcript_id "ENSMUST00000305413.1"; gene_type "lncRNA"; gene_name "2610028E06Rik"; transcript_type "lncRNA"; transcript_name "2610028E06Rik-239"; exon_number 1; exon_id "ENSMUSE00001603484.1"; level 2; mgi_id "MGI:1919645"; tag "TAGENE"; havana_gene "OTTMUSG00000009298.1";
chr4	HAVANA	exon	125792645	125793383	0	-	.	gene_id "ENSMUSG00000085562.9"; transcript_id "ENSMUST00000123368.9"; gene_type "lncRNA"; gene_name "2610028E06Rik"; transcript_type "lncRNA"; transcript_name "2610028E06Rik-201"; exon_number 1; exon_id "ENSMUSE00001603492.1"; level 2; transcript_support_level "1"; mgi_id "MGI:1919645"; tag "mRNA_start_NF"; tag "TAGENE"; havana_gene "OTTMUSG00000009298.1"; havana_transcript "OTTMUST00000021103.1";
chr4	HAVANA	exon	125797101	125797251	0	-	.	gene_id "ENSMUSG00000085562.9"; transcript_id "ENSMUST00000305411.1"; gene_type "lncRNA"; gene_name "2610028E06Rik"; transcript_type "lncRNA"; transcript_name "2610028E06Rik-237"; exon_number 1; exon_id "ENSMUSE00001603456.1"; level 2; mgi_id "MGI:1919645"; tag "TAGENE"; havana_gene "OTTMUSG00000009298.1";
chr4	HAVANA	exon	125797101	125797256	0	-	.	gene_id "ENSMUSG00000085562.9"; transcript_id "ENSMUST00000305408.1"; gene_type "lncRNA"; gene_name "2610028E06Rik"; transcript_type "lncRNA"; transcript_name "2610028E06Rik-234"; exon_number 1; exon_id "ENSMUSE00001603458.1"; level 2; mgi_id "MGI:1919645"; tag "TAGENE"; havana_gene "OTTMUSG00000009298.1";
chr4	HAVANA	exon	125797101	125797256	0	-	.	gene_id "ENSMUSG00000085562.9"; transcript_id "ENSMUST00000305412.1"; gene_type "lncRNA"; gene_name "2610028E06Rik"; transcript_type "lncRNA"; transcript_name "2610028E06Rik-238"; exon_number 1; exon_id "ENSMUSE00001603458.1"; level 2; mgi_id "MGI:1919645"; tag "TAGENE"; havana_gene "OTTMUSG00000009298.1";
chr4	HAVANA	exon	125797101	125797257	0	-	.	gene_id "ENSMUSG00000085562.9"; transcript_id "ENSMUST00000305405.1"; gene_type "lncRNA"; gene_name "2610028E06Rik"; transcript_type "lncRNA"; transcript_name "2610028E06Rik-231"; exon_number 1; exon_id "ENSMUSE00001603496.1"; level 2; mgi_id "MGI:1919645"; tag "TAGENE"; havana_gene "OTTMUSG00000009298.1";
chr4	HAVANA	exon	125797101	125797260	0	-	.	gene_id "ENSMUSG00000085562.9"; transcript_id "ENSMUST00000305407.1"; gene_type "lncRNA"; gene_name "2610028E06Rik"; transcript_type "lncRNA"; transcript_name "2610028E06Rik-233"; exon_number 1; exon_id "ENSMUSE00001603503.1"; level 2; mgi_id "MGI:1919645"; tag "TAGENE"; havana_gene "OTTMUSG00000009298.1";
chr4	HAVANA	exon	125797101	125797261	0	-	.	gene_id "ENSMUSG00000085562.9"; transcript_id "ENSMUST00000305406.1"; gene_type "lncRNA"; gene_name "2610028E06Rik"; transcript_type "lncRNA"; transcript_name "2610028E06Rik-232"; exon_number 1; exon_id "ENSMUSE00001603510.1"; level 2; mgi_id "MGI:1919645"; tag "TAGENE"; havana_gene "OTTMUSG00000009298.1";
chr4	HAVANA	exon	125797101	125797277	0	-	.	gene_id "ENSMUSG00000085562.9"; transcript_id "ENSMUST00000305404.1"; gene_type "lncRNA"; gene_name "2610028E06Rik"; transcript_type "lncRNA"; transcript_name "2610028E06Rik-230"; exon_number 1; exon_id "ENSMUSE00001603455.1"; level 2; mgi_id "MGI:1919645"; tag "TAGENE"; havana_gene "OTTMUSG00000009298.1";
chr4	HAVANA	exon	125797231	125797256	0	-	.	gene_id "ENSMUSG00000085562.9"; transcript_id "ENSMUST00000305409.1"; gene_type "lncRNA"; gene_name "2610028E06Rik"; transcript_type "lncRNA"; transcript_name "2610028E06Rik-235"; exon_number 1; exon_id "ENSMUSE00001603509.1"; level 2; mgi_id "MGI:1919645"; tag "TAGENE"; havana_gene "OTTMUSG00000009298.1";
chr4	HAVANA	exon	125797231	125797256	0	-	.	gene_id "ENSMUSG00000085562.9"; transcript_id "ENSMUST00000305410.1"; gene_type "lncRNA"; gene_name "2610028E06Rik"; transcript_type "lncRNA"; transcript_name "2610028E06Rik-236"; exon_number 1; exon_id "ENSMUSE00001603509.1"; level 2; mgi_id "MGI:1919645"; tag "TAGENE"; havana_gene "OTTMUSG00000009298.1";
chr4	HAVANA	exon	125797231	125797279	0	-	.	gene_id "ENSMUSG00000085562.9"; transcript_id "ENSMUST00000305403.1"; gene_type "lncRNA"; gene_name "2610028E06Rik"; transcript_type "lncRNA"; transcript_name "2610028E06Rik-229"; exon_number 1; exon_id "ENSMUSE00001603491.1"; level 2; mgi_id "MGI:1919645"; tag "TAGENE"; havana_gene "OTTMUSG00000009298.1";
chr4	HAVANA	exon	125797231	125797281	0	-	.	gene_id "ENSMUSG00000085562.9"; transcript_id "ENSMUST00000305402.1"; gene_type "lncRNA"; gene_name "2610028E06Rik"; transcript_type "lncRNA"; transcript_name "2610028E06Rik-228"; exon_number 1; exon_id "ENSMUSE00001603494.1"; level 2; mgi_id "MGI:1919645"; tag "TAGENE"; havana_gene "OTTMUSG00000009298.1";
chr4	HAVANA	exon	125797231	125797286	0	-	.	gene_id "ENSMUSG00000085562.9"; transcript_id "ENSMUST00000305401.1"; gene_type "lncRNA"; gene_name "2610028E06Rik"; transcript_type "lncRNA"; transcript_name "2610028E06Rik-227"; exon_number 1; exon_id "ENSMUSE00001603507.1"; level 2; mgi_id "MGI:1919645"; tag "TAGENE"; havana_gene "OTTMUSG00000009298.1";
chr4	HAVANA	exon	125804127	125804299	0	-	.	gene_id "ENSMUSG00000085562.9"; transcript_id "ENSMUST00000305394.1"; gene_type "lncRNA"; gene_name "2610028E06Rik"; transcript_type "lncRNA"; transcript_name "2610028E06Rik-220"; exon_number 3; exon_id "ENSMUSE00001603482.1"; level 2; mgi_id "MGI:1919645"; tag "basic"; tag "TAGENE"; havana_gene "OTTMUSG00000009298.1";
chr4	HAVANA	exon	125808530	125808901	0	-	.	gene_id "ENSMUSG00000085562.9"; transcript_id "ENSMUST00000305414.1"; gene_type "lncRNA"; gene_name "2610028E06Rik"; transcript_type "lncRNA"; transcript_name "2610028E06Rik-240"; exon_number 5; exon_id "ENSMUSE00001603476.1"; level 2; mgi_id "MGI:1919645"; tag "TAGENE"; havana_gene "OTTMUSG00000009298.1";
chr4	HAVANA	transcript	125808530	125816103	0	-	.	gene_id "ENSMUSG00000085562.9"; transcript_id "ENSMUST00000305414.1"; gene_type "lncRNA"; gene_name "2610028E06Rik"; transcript_type "lncRNA"; transcript_name "2610028E06Rik-240"; level 2; mgi_id "MGI:1919645"; tag "TAGENE"; havana_gene "OTTMUSG00000009298.1";
chr4	HAVANA	exon	125810747	125810964	0	-	.	gene_id "ENSMUSG00000085562.9"; transcript_id "ENSMUST00000153589.2"; gene_type "lncRNA"; gene_name "2610028E06Rik"; transcript_type "lncRNA"; transcript_name "2610028E06Rik-204"; exon_number 1; exon_id "ENSMUSE00000797889.2"; level 2; transcript_support_level "1"; mgi_id "MGI:1919645"; havana_gene "OTTMUSG00000009298.1"; havana_transcript "OTTMUST00000021102.1";
chr4	HAVANA	exon	125810747	125811015	0	-	.	gene_id "ENSMUSG00000085562.9"; transcript_id "ENSMUST00000305400.1"; gene_type "lncRNA"; gene_name "2610028E06Rik"; transcript_type "lncRNA"; transcript_name "2610028E06Rik-226"; exon_number 1; exon_id "ENSMUSE00001603477.1"; level 2; mgi_id "MGI:1919645"; tag "TAGENE"; havana_gene "OTTMUSG00000009298.1";
chr4	HAVANA	exon	125811458	125811839	0	-	.	gene_id "ENSMUSG00000085562.9"; transcript_id "ENSMUST00000305415.1"; gene_type "lncRNA"; gene_name "2610028E06Rik"; transcript_type "lncRNA"; transcript_name "2610028E06Rik-241"; exon_number 3; exon_id "ENSMUSE00001603461.1"; level 2; mgi_id "MGI:1919645"; tag "TAGENE"; havana_gene "OTTMUSG00000009298.1";
chr4	HAVANA	transcript	125811458	125816301	0	-	.	gene_id "ENSMUSG00000085562.9"; transcript_id "ENSMUST00000305415.1"; gene_type "lncRNA"; gene_name "2610028E06Rik"; transcript_type "lncRNA"; transcript_name "2610028E06Rik-241"; level 2; mgi_id "MGI:1919645"; tag "TAGENE"; havana_gene "OTTMUSG00000009298.1";
chr4	HAVANA	exon	125811546	125811839	0	-	.	gene_id "ENSMUSG00000085562.9"; transcript_id "ENSMUST00000305416.1"; gene_type "lncRNA"; gene_name "2610028E06Rik"; transcript_type "lncRNA"; transcript_name "2610028E06Rik-242"; exon_number 4; exon_id "ENSMUSE00001603483.1"; level 2; mgi_id "MGI:1919645"; tag "TAGENE"; havana_gene "OTTMUSG00000009298.1";
chr4	HAVANA	transcript	125811546	125816134	0	-	.	gene_id "ENSMUSG00000085562.9"; transcript_id "ENSMUST00000305416.1"; gene_type "lncRNA"; gene_name "2610028E06Rik"; transcript_type "lncRNA"; transcript_name "2610028E06Rik-242"; level 2; mgi_id "MGI:1919645"; tag "TAGENE"; havana_gene "OTTMUSG00000009298.1";
chr4	HAVANA	exon	125811762	125811839	0	-	.	gene_id "ENSMUSG00000085562.9"; transcript_id "ENSMUST00000305382.1"; gene_type "lncRNA"; gene_name "2610028E06Rik"; transcript_type "lncRNA"; transcript_name "2610028E06Rik-208"; exon_number 4; exon_id "ENSMUSE00001603466.1"; level 2; mgi_id "MGI:1919645"; tag "basic"; tag "TAGENE"; havana_gene "OTTMUSG00000009298.1";
chr4	HAVANA	exon	125811762	125811839	0	-	.	gene_id "ENSMUSG00000085562.9"; transcript_id "ENSMUST00000305414.1"; gene_type "lncRNA"; gene_name "2610028E06Rik"; transcript_type "lncRNA"; transcript_name "2610028E06Rik-240"; exon_number 4; exon_id "ENSMUSE00001603466.1"; level 2; mgi_id "MGI:1919645"; tag "TAGENE"; havana_gene "OTTMUSG00000009298.1";
chr4	ENSEMBL_gcm37	exon	125811762	125811839	0.0233981618404058	-	.	gene_id "ENSMUSG00000085562.9"; transcript_id "ENSMUSG00000085562.9_tx_22"; exon_id "chr4_125811762_125811839_-"; exonnum "7"; txlen "3267";
chr4	ENSEMBL_gcm37	exon	125811762	125811839	0.0233981618404058	-	.	gene_id "ENSMUSG00000085562.9"; transcript_id "ENSMUSG00000085562.9_tx_25"; exon_id "chr4_125811762_125811839_-"; exonnum "6"; txlen "3171";
chr4	ENSEMBL_gcm37	exon	125811762	125811839	0.0233981618404058	-	.	gene_id "ENSMUSG00000085562.9"; transcript_id "ENSMUSG00000085562.9_tx_26"; exon_id "chr4_125811762_125811839_-"; exonnum "8"; txlen "3400";
chr4	HAVANA	exon	125812122	125812599	0	-	.	gene_id "ENSMUSG00000085562.9"; transcript_id "ENSMUST00000305417.1"; gene_type "lncRNA"; gene_name "2610028E06Rik"; transcript_type "lncRNA"; transcript_name "2610028E06Rik-243"; exon_number 3; exon_id "ENSMUSE00001603498.1"; level 2; mgi_id "MGI:1919645"; tag "TAGENE"; havana_gene "OTTMUSG00000009298.1";
chr4	HAVANA	transcript	125812122	125816230	0	-	.	gene_id "ENSMUSG00000085562.9"; transcript_id "ENSMUST00000305417.1"; gene_type "lncRNA"; gene_name "2610028E06Rik"; transcript_type "lncRNA"; transcript_name "2610028E06Rik-243"; level 2; mgi_id "MGI:1919645"; tag "TAGENE"; havana_gene "OTTMUSG00000009298.1";
chr4	HAVANA	exon	125812171	125812599	0	-	.	gene_id "ENSMUSG00000085562.9"; transcript_id "ENSMUST00000305418.1"; gene_type "lncRNA"; gene_name "2610028E06Rik"; transcript_type "lncRNA"; transcript_name "2610028E06Rik-244"; exon_number 2; exon_id "ENSMUSE00001603478.1"; level 2; mgi_id "MGI:1919645"; tag "TAGENE"; havana_gene "OTTMUSG00000009298.1";
chr4	HAVANA	transcript	125812171	125816140	0	-	.	gene_id "ENSMUSG00000085562.9"; transcript_id "ENSMUST00000305418.1"; gene_type "lncRNA"; gene_name "2610028E06Rik"; transcript_type "lncRNA"; transcript_name "2610028E06Rik-244"; level 2; mgi_id "MGI:1919645"; tag "TAGENE"; havana_gene "OTTMUSG00000009298.1";
chr4	HAVANA	exon	125812281	125812599	0	-	.	gene_id "ENSMUSG00000085562.9"; transcript_id "ENSMUST00000156350.8"; gene_type "lncRNA"; gene_name "2610028E06Rik"; transcript_type "lncRNA"; transcript_name "2610028E06Rik-205"; exon_number 3; exon_id "ENSMUSE00000738696.2"; level 2; transcript_support_level "1"; mgi_id "MGI:1919645"; tag "basic"; havana_gene "OTTMUSG00000009298.1"; havana_transcript "OTTMUST00000021100.1";
chr4	HAVANA	exon	125812281	125812599	0	-	.	gene_id "ENSMUSG00000085562.9"; transcript_id "ENSMUST00000305381.1"; gene_type "lncRNA"; gene_name "2610028E06Rik"; transcript_type "lncRNA"; transcript_name "2610028E06Rik-207"; exon_number 3; exon_id "ENSMUSE00000738696.2"; level 2; mgi_id "MGI:1919645"; tag "basic"; tag "TAGENE"; havana_gene "OTTMUSG00000009298.1";
chr4	HAVANA	exon	125812281	125812599	0	-	.	gene_id "ENSMUSG00000085562.9"; transcript_id "ENSMUST00000144539.3"; gene_type "lncRNA"; gene_name "2610028E06Rik"; transcript_type "lncRNA"; transcript_name "2610028E06Rik-202"; exon_number 2; exon_id "ENSMUSE00000738696.2"; level 2; transcript_support_level "2"; mgi_id "MGI:1919645"; tag "TAGENE"; havana_gene "OTTMUSG00000009298.1"; havana_transcript "OTTMUST00000021104.1";
chr4	HAVANA	exon	125812281	125812599	0	-	.	gene_id "ENSMUSG00000085562.9"; transcript_id "ENSMUST00000305390.1"; gene_type "lncRNA"; gene_name "2610028E06Rik"; transcript_type "lncRNA"; transcript_name "2610028E06Rik-216"; exon_number 3; exon_id "ENSMUSE00000738696.2"; level 2; mgi_id "MGI:1919645"; tag "basic"; tag "TAGENE"; havana_gene "OTTMUSG00000009298.1";
chr4	HAVANA	exon	125812281	125812599	0	-	.	gene_id "ENSMUSG00000085562.9"; transcript_id "ENSMUST00000305392.1"; gene_type "lncRNA"; gene_name "2610028E06Rik"; transcript_type "lncRNA"; transcript_name "2610028E06Rik-218"; exon_number 2; exon_id "ENSMUSE00000738696.2"; level 2; mgi_id "MGI:1919645"; tag "TAGENE"; havana_gene "OTTMUSG00000009298.1";
chr4	HAVANA	exon	125812281	125812599	0	-	.	gene_id "ENSMUSG00000085562.9"; transcript_id "ENSMUST00000305382.1"; gene_type "lncRNA"; gene_name "2610028E06Rik"; transcript_type "lncRNA"; transcript_name "2610028E06Rik-208"; exon_number 3; exon_id "ENSMUSE00000738696.2"; level 2; mgi_id "MGI:1919645"; tag "basic"; tag "TAGENE"; havana_gene "OTTMUSG00000009298.1";
chr4	HAVANA	exon	125812281	125812599	0	-	.	gene_id "ENSMUSG00000085562.9"; transcript_id "ENSMUST00000305399.1"; gene_type "lncRNA"; gene_name "2610028E06Rik"; transcript_type "lncRNA"; transcript_name "2610028E06Rik-225"; exon_number 2; exon_id "ENSMUSE00000738696.2"; level 2; mgi_id "MGI:1919645"; tag "TAGENE"; havana_gene "OTTMUSG00000009298.1";
chr4	HAVANA	exon	125812281	125812599	0	-	.	gene_id "ENSMUSG00000085562.9"; transcript_id "ENSMUST00000305397.1"; gene_type "lncRNA"; gene_name "2610028E06Rik"; transcript_type "lncRNA"; transcript_name "2610028E06Rik-223"; exon_number 2; exon_id "ENSMUSE00000738696.2"; level 2; mgi_id "MGI:1919645"; tag "TAGENE"; havana_gene "OTTMUSG00000009298.1";
chr4	HAVANA	exon	125812281	125812599	0	-	.	gene_id "ENSMUSG00000085562.9"; transcript_id "ENSMUST00000305396.1"; gene_type "lncRNA"; gene_name "2610028E06Rik"; transcript_type "lncRNA"; transcript_name "2610028E06Rik-222"; exon_number 2; exon_id "ENSMUSE00000738696.2"; level 2; mgi_id "MGI:1919645"; tag "TAGENE"; havana_gene "OTTMUSG00000009298.1";
chr4	HAVANA	exon	125812281	125812599	0	-	.	gene_id "ENSMUSG00000085562.9"; transcript_id "ENSMUST00000305394.1"; gene_type "lncRNA"; gene_name "2610028E06Rik"; transcript_type "lncRNA"; transcript_name "2610028E06Rik-220"; exon_number 2; exon_id "ENSMUSE00000738696.2"; level 2; mgi_id "MGI:1919645"; tag "basic"; tag "TAGENE"; havana_gene "OTTMUSG00000009298.1";
chr4	HAVANA	exon	125812281	125812599	0	-	.	gene_id "ENSMUSG00000085562.9"; transcript_id "ENSMUST00000305414.1"; gene_type "lncRNA"; gene_name "2610028E06Rik"; transcript_type "lncRNA"; transcript_name "2610028E06Rik-240"; exon_number 3; exon_id "ENSMUSE00000738696.2"; level 2; mgi_id "MGI:1919645"; tag "TAGENE"; havana_gene "OTTMUSG00000009298.1";
chr4	HAVANA	exon	125812281	125812599	0	-	.	gene_id "ENSMUSG00000085562.9"; transcript_id "ENSMUST00000305415.1"; gene_type "lncRNA"; gene_name "2610028E06Rik"; transcript_type "lncRNA"; transcript_name "2610028E06Rik-241"; exon_number 2; exon_id "ENSMUSE00000738696.2"; level 2; mgi_id "MGI:1919645"; tag "TAGENE"; havana_gene "OTTMUSG00000009298.1";
chr4	ENSEMBL_gcm37	exon	125812281	125812599	0.0233981618404058	-	.	gene_id "ENSMUSG00000085562.9"; transcript_id "ENSMUSG00000085562.9_tx_20"; exon_id "chr4_125812281_125812599_-"; exonnum "6"; txlen "3892";
chr4	ENSEMBL_gcm37	exon	125812281	125812599	0.0233981618404058	-	.	gene_id "ENSMUSG00000085562.9"; transcript_id "ENSMUSG00000085562.9_tx_22"; exon_id "chr4_125812281_125812599_-"; exonnum "6"; txlen "3267";
chr4	ENSEMBL_gcm37	exon	125812281	125812599	0.0233981618404058	-	.	gene_id "ENSMUSG00000085562.9"; transcript_id "ENSMUSG00000085562.9_tx_23"; exon_id "chr4_125812281_125812599_-"; exonnum "5"; txlen "3796";
chr4	ENSEMBL_gcm37	exon	125812281	125812599	0.0233981618404058	-	.	gene_id "ENSMUSG00000085562.9"; transcript_id "ENSMUSG00000085562.9_tx_24"; exon_id "chr4_125812281_125812599_-"; exonnum "7"; txlen "4025";
chr4	ENSEMBL_gcm37	exon	125812281	125812599	0.0233981618404058	-	.	gene_id "ENSMUSG00000085562.9"; transcript_id "ENSMUSG00000085562.9_tx_25"; exon_id "chr4_125812281_125812599_-"; exonnum "5"; txlen "3171";
chr4	ENSEMBL_gcm37	exon	125812281	125812599	0.0233981618404058	-	.	gene_id "ENSMUSG00000085562.9"; transcript_id "ENSMUSG00000085562.9_tx_26"; exon_id "chr4_125812281_125812599_-"; exonnum "7"; txlen "3400";
chr4	ENSEMBL_gcm37	exon	125812281	125812599	0.014206026831675	-	.	gene_id "ENSMUSG00000085562.9"; transcript_id "ENSMUSG00000085562.9_tx_30"; exon_id "chr4_125812281_125812599_-"; exonnum "5"; txlen "3828";
chr4	HAVANA	exon	125812437	125812599	0	-	.	gene_id "ENSMUSG00000085562.9"; transcript_id "ENSMUST00000305389.1"; gene_type "lncRNA"; gene_name "2610028E06Rik"; transcript_type "lncRNA"; transcript_name "2610028E06Rik-215"; exon_number 3; exon_id "ENSMUSE00001603468.1"; level 2; mgi_id "MGI:1919645"; tag "TAGENE"; havana_gene "OTTMUSG00000009298.1";
chr4	HAVANA	exon	125812452	125812599	0	-	.	gene_id "ENSMUSG00000085562.9"; transcript_id "ENSMUST00000305380.1"; gene_type "lncRNA"; gene_name "2610028E06Rik"; transcript_type "lncRNA"; transcript_name "2610028E06Rik-206"; exon_number 3; exon_id "ENSMUSE00001603502.1"; level 2; mgi_id "MGI:1919645"; tag "TAGENE"; havana_gene "OTTMUSG00000009298.1";
chr4	HAVANA	exon	125812452	125812599	0	-	.	gene_id "ENSMUSG00000085562.9"; transcript_id "ENSMUST00000305384.1"; gene_type "lncRNA"; gene_name "2610028E06Rik"; transcript_type "lncRNA"; transcript_name "2610028E06Rik-210"; exon_number 4; exon_id "ENSMUSE00001603502.1"; level 2; mgi_id "MGI:1919645"; tag "basic"; tag "Ensembl_canonical"; tag "GENCODE_Primary"; tag "TAGENE"; havana_gene "OTTMUSG00000009298.1";
chr4	HAVANA	exon	125812452	125812599	0	-	.	gene_id "ENSMUSG00000085562.9"; transcript_id "ENSMUST00000305391.1"; gene_type "lncRNA"; gene_name "2610028E06Rik"; transcript_type "lncRNA"; transcript_name "2610028E06Rik-217"; exon_number 2; exon_id "ENSMUSE00001603502.1"; level 2; mgi_id "MGI:1919645"; tag "TAGENE"; havana_gene "OTTMUSG00000009298.1";
chr4	HAVANA	exon	125812452	125812599	0	-	.	gene_id "ENSMUSG00000085562.9"; transcript_id "ENSMUST00000305386.1"; gene_type "lncRNA"; gene_name "2610028E06Rik"; transcript_type "lncRNA"; transcript_name "2610028E06Rik-212"; exon_number 3; exon_id "ENSMUSE00001603502.1"; level 2; mgi_id "MGI:1919645"; tag "TAGENE"; havana_gene "OTTMUSG00000009298.1";
chr4	HAVANA	exon	125812452	125812599	0	-	.	gene_id "ENSMUSG00000085562.9"; transcript_id "ENSMUST00000305388.1"; gene_type "lncRNA"; gene_name "2610028E06Rik"; transcript_type "lncRNA"; transcript_name "2610028E06Rik-214"; exon_number 2; exon_id "ENSMUSE00001603502.1"; level 2; mgi_id "MGI:1919645"; tag "TAGENE"; havana_gene "OTTMUSG00000009298.1";
chr4	HAVANA	exon	125812452	125812599	0	-	.	gene_id "ENSMUSG00000085562.9"; transcript_id "ENSMUST00000305416.1"; gene_type "lncRNA"; gene_name "2610028E06Rik"; transcript_type "lncRNA"; transcript_name "2610028E06Rik-242"; exon_number 3; exon_id "ENSMUSE00001603502.1"; level 2; mgi_id "MGI:1919645"; tag "TAGENE"; havana_gene "OTTMUSG00000009298.1";
chr4	HAVANA	exon	125813585	125815761	0	-	.	gene_id "ENSMUSG00000085562.9"; transcript_id "ENSMUST00000305420.1"; gene_type "lncRNA"; gene_name "2610028E06Rik"; transcript_type "lncRNA"; transcript_name "2610028E06Rik-246"; exon_number 2; exon_id "ENSMUSE00001603490.1"; level 2; mgi_id "MGI:1919645"; tag "basic"; tag "TAGENE"; havana_gene "OTTMUSG00000009298.1";
chr4	HAVANA	transcript	125813585	125816126	0	-	.	gene_id "ENSMUSG00000085562.9"; transcript_id "ENSMUST00000305420.1"; gene_type "lncRNA"; gene_name "2610028E06Rik"; transcript_type "lncRNA"; transcript_name "2610028E06Rik-246"; level 2; mgi_id "MGI:1919645"; tag "basic"; tag "TAGENE"; havana_gene "OTTMUSG00000009298.1";
chr4	sragcm37_mid	exon	125814900	125815032	0.0233981618404058	-	.	gene_id "ENSMUSG00000085562.9"; transcript_id "ENSMUSG00000085562.9_tx_24"; exon_id "chr4_125814900_125815032_-"; exonnum "6"; txlen "4025";
chr4	sragcm37_mid	exon	125814900	125815032	0.0233981618404058	-	.	gene_id "ENSMUSG00000085562.9"; transcript_id "ENSMUSG00000085562.9_tx_26"; exon_id "chr4_125814900_125815032_-"; exonnum "6"; txlen "3400";
chr4	HAVANA	exon	125815666	125815761	0	-	.	gene_id "ENSMUSG00000085562.9"; transcript_id "ENSMUST00000148534.9"; gene_type "lncRNA"; gene_name "2610028E06Rik"; transcript_type "lncRNA"; transcript_name "2610028E06Rik-203"; exon_number 2; exon_id "ENSMUSE00000804867.2"; level 2; transcript_support_level "1"; mgi_id "MGI:1919645"; tag "basic"; tag "TAGENE"; havana_gene "OTTMUSG00000009298.1"; havana_transcript "OTTMUST00000021101.1";
chr4	HAVANA	exon	125815666	125815761	0	-	.	gene_id "ENSMUSG00000085562.9"; transcript_id "ENSMUST00000156350.8"; gene_type "lncRNA"; gene_name "2610028E06Rik"; transcript_type "lncRNA"; transcript_name "2610028E06Rik-205"; exon_number 2; exon_id "ENSMUSE00000804867.2"; level 2; transcript_support_level "1"; mgi_id "MGI:1919645"; tag "basic"; havana_gene "OTTMUSG00000009298.1"; havana_transcript "OTTMUST00000021100.1";
chr4	HAVANA	exon	125815666	125815761	0	-	.	gene_id "ENSMUSG00000085562.9"; transcript_id "ENSMUST00000305381.1"; gene_type "lncRNA"; gene_name "2610028E06Rik"; transcript_type "lncRNA"; transcript_name "2610028E06Rik-207"; exon_number 2; exon_id "ENSMUSE00000804867.2"; level 2; mgi_id "MGI:1919645"; tag "basic"; tag "TAGENE"; havana_gene "OTTMUSG00000009298.1";
chr4	HAVANA	exon	125815666	125815761	0	-	.	gene_id "ENSMUSG00000085562.9"; transcript_id "ENSMUST00000305380.1"; gene_type "lncRNA"; gene_name "2610028E06Rik"; transcript_type "lncRNA"; transcript_name "2610028E06Rik-206"; exon_number 2; exon_id "ENSMUSE00000804867.2"; level 2; mgi_id "MGI:1919645"; tag "TAGENE"; havana_gene "OTTMUSG00000009298.1";
chr4	HAVANA	exon	125815666	125815761	0	-	.	gene_id "ENSMUSG00000085562.9"; transcript_id "ENSMUST00000305384.1"; gene_type "lncRNA"; gene_name "2610028E06Rik"; transcript_type "lncRNA"; transcript_name "2610028E06Rik-210"; exon_number 3; exon_id "ENSMUSE00000804867.2"; level 2; mgi_id "MGI:1919645"; tag "basic"; tag "Ensembl_canonical"; tag "GENCODE_Primary"; tag "TAGENE"; havana_gene "OTTMUSG00000009298.1";
chr4	HAVANA	exon	125815666	125815761	0	-	.	gene_id "ENSMUSG00000085562.9"; transcript_id "ENSMUST00000305398.1"; gene_type "lncRNA"; gene_name "2610028E06Rik"; transcript_type "lncRNA"; transcript_name "2610028E06Rik-224"; exon_number 2; exon_id "ENSMUSE00000804867.2"; level 2; mgi_id "MGI:1919645"; tag "TAGENE"; havana_gene "OTTMUSG00000009298.1";
chr4	HAVANA	exon	125815666	125815761	0	-	.	gene_id "ENSMUSG00000085562.9"; transcript_id "ENSMUST00000305395.1"; gene_type "lncRNA"; gene_name "2610028E06Rik"; transcript_type "lncRNA"; transcript_name "2610028E06Rik-221"; exon_number 2; exon_id "ENSMUSE00000804867.2"; level 2; mgi_id "MGI:1919645"; tag "TAGENE"; havana_gene "OTTMUSG00000009298.1";
chr4	HAVANA	exon	125815666	125815761	0	-	.	gene_id "ENSMUSG00000085562.9"; transcript_id "ENSMUST00000305390.1"; gene_type "lncRNA"; gene_name "2610028E06Rik"; transcript_type "lncRNA"; transcript_name "2610028E06Rik-216"; exon_number 2; exon_id "ENSMUSE00000804867.2"; level 2; mgi_id "MGI:1919645"; tag "basic"; tag "TAGENE"; havana_gene "OTTMUSG00000009298.1";
chr4	HAVANA	exon	125815666	125815761	0	-	.	gene_id "ENSMUSG00000085562.9"; transcript_id "ENSMUST00000305389.1"; gene_type "lncRNA"; gene_name "2610028E06Rik"; transcript_type "lncRNA"; transcript_name "2610028E06Rik-215"; exon_number 2; exon_id "ENSMUSE00000804867.2"; level 2; mgi_id "MGI:1919645"; tag "TAGENE"; havana_gene "OTTMUSG00000009298.1";
chr4	HAVANA	exon	125815666	125815761	0	-	.	gene_id "ENSMUSG00000085562.9"; transcript_id "ENSMUST00000305386.1"; gene_type "lncRNA"; gene_name "2610028E06Rik"; transcript_type "lncRNA"; transcript_name "2610028E06Rik-212"; exon_number 2; exon_id "ENSMUSE00000804867.2"; level 2; mgi_id "MGI:1919645"; tag "TAGENE"; havana_gene "OTTMUSG00000009298.1";
chr4	HAVANA	exon	125815666	125815761	0	-	.	gene_id "ENSMUSG00000085562.9"; transcript_id "ENSMUST00000305383.1"; gene_type "lncRNA"; gene_name "2610028E06Rik"; transcript_type "lncRNA"; transcript_name "2610028E06Rik-209"; exon_number 2; exon_id "ENSMUSE00000804867.2"; level 2; mgi_id "MGI:1919645"; tag "TAGENE"; havana_gene "OTTMUSG00000009298.1";
chr4	HAVANA	exon	125815666	125815761	0	-	.	gene_id "ENSMUSG00000085562.9"; transcript_id "ENSMUST00000305382.1"; gene_type "lncRNA"; gene_name "2610028E06Rik"; transcript_type "lncRNA"; transcript_name "2610028E06Rik-208"; exon_number 2; exon_id "ENSMUSE00000804867.2"; level 2; mgi_id "MGI:1919645"; tag "basic"; tag "TAGENE"; havana_gene "OTTMUSG00000009298.1";
chr4	HAVANA	exon	125815666	125815761	0	-	.	gene_id "ENSMUSG00000085562.9"; transcript_id "ENSMUST00000305414.1"; gene_type "lncRNA"; gene_name "2610028E06Rik"; transcript_type "lncRNA"; transcript_name "2610028E06Rik-240"; exon_number 2; exon_id "ENSMUSE00000804867.2"; level 2; mgi_id "MGI:1919645"; tag "TAGENE"; havana_gene "OTTMUSG00000009298.1";
```
