## Supplementary material for "Significantly Improved Mouse and Rat Genome Annotation Using Sequence Read Archive RNA-seq Data": mouse_SRA_GENCODE_M37.gtf: mouse_SRA_GENCODE_M37.gtf (part 1037 of 1572)

```
chr4	HAVANA	exon	125815666	125815761	0	-	.	gene_id "ENSMUSG00000085562.9"; transcript_id "ENSMUST00000305416.1"; gene_type "lncRNA"; gene_name "2610028E06Rik"; transcript_type "lncRNA"; transcript_name "2610028E06Rik-242"; exon_number 2; exon_id "ENSMUSE00000804867.2"; level 2; mgi_id "MGI:1919645"; tag "TAGENE"; havana_gene "OTTMUSG00000009298.1";
chr4	HAVANA	exon	125815666	125815761	0	-	.	gene_id "ENSMUSG00000085562.9"; transcript_id "ENSMUST00000305417.1"; gene_type "lncRNA"; gene_name "2610028E06Rik"; transcript_type "lncRNA"; transcript_name "2610028E06Rik-243"; exon_number 2; exon_id "ENSMUSE00000804867.2"; level 2; mgi_id "MGI:1919645"; tag "TAGENE"; havana_gene "OTTMUSG00000009298.1";
chr4	ENSEMBL_gcm37	exon	125815666	125815761	0.0233981618404058	-	.	gene_id "ENSMUSG00000085562.9"; transcript_id "ENSMUSG00000085562.9_tx_20"; exon_id "chr4_125815666_125815761_-"; exonnum "5"; txlen "3892";
chr4	ENSEMBL_gcm37	exon	125815666	125815761	0.0233981618404058	-	.	gene_id "ENSMUSG00000085562.9"; transcript_id "ENSMUSG00000085562.9_tx_21"; exon_id "chr4_125815666_125815761_-"; exonnum "5"; txlen "3573";
chr4	ENSEMBL_gcm37	exon	125815666	125815761	0.0233981618404058	-	.	gene_id "ENSMUSG00000085562.9"; transcript_id "ENSMUSG00000085562.9_tx_22"; exon_id "chr4_125815666_125815761_-"; exonnum "5"; txlen "3267";
chr4	ENSEMBL_gcm37	exon	125815666	125815761	0.0233981618404058	-	.	gene_id "ENSMUSG00000085562.9"; transcript_id "ENSMUSG00000085562.9_tx_24"; exon_id "chr4_125815666_125815761_-"; exonnum "5"; txlen "4025";
chr4	ENSEMBL_gcm37	exon	125815666	125815761	0.0233981618404058	-	.	gene_id "ENSMUSG00000085562.9"; transcript_id "ENSMUSG00000085562.9_tx_26"; exon_id "chr4_125815666_125815761_-"; exonnum "5"; txlen "3400";
chr4	ENSEMBL_gcm37	exon	125815666	125815761	0.014206026831675	-	.	gene_id "ENSMUSG00000085562.9"; transcript_id "ENSMUSG00000085562.9_tx_30"; exon_id "chr4_125815666_125815761_-"; exonnum "4"; txlen "3828";
chr4	ENSEMBL_gcm37	exon	125815666	125815761	0.014206026831675	-	.	gene_id "ENSMUSG00000085562.9"; transcript_id "ENSMUSG00000085562.9_tx_31"; exon_id "chr4_125815666_125815761_-"; exonnum "4"; txlen "3509";
chr4	HAVANA	exon	125815870	125816071	0	-	.	gene_id "ENSMUSG00000085562.9"; transcript_id "ENSMUST00000305399.1"; gene_type "lncRNA"; gene_name "2610028E06Rik"; transcript_type "lncRNA"; transcript_name "2610028E06Rik-225"; exon_number 1; exon_id "ENSMUSE00001603487.1"; level 2; mgi_id "MGI:1919645"; tag "TAGENE"; havana_gene "OTTMUSG00000009298.1";
chr4	HAVANA	exon	125815870	125816090	0	-	.	gene_id "ENSMUSG00000085562.9"; transcript_id "ENSMUST00000305398.1"; gene_type "lncRNA"; gene_name "2610028E06Rik"; transcript_type "lncRNA"; transcript_name "2610028E06Rik-224"; exon_number 1; exon_id "ENSMUSE00001603499.1"; level 2; mgi_id "MGI:1919645"; tag "TAGENE"; havana_gene "OTTMUSG00000009298.1";
chr4	HAVANA	exon	125815870	125816097	0	-	.	gene_id "ENSMUSG00000085562.9"; transcript_id "ENSMUST00000305397.1"; gene_type "lncRNA"; gene_name "2610028E06Rik"; transcript_type "lncRNA"; transcript_name "2610028E06Rik-223"; exon_number 1; exon_id "ENSMUSE00001603505.1"; level 2; mgi_id "MGI:1919645"; tag "TAGENE"; havana_gene "OTTMUSG00000009298.1";
chr4	HAVANA	exon	125815870	125816102	0	-	.	gene_id "ENSMUSG00000085562.9"; transcript_id "ENSMUST00000305396.1"; gene_type "lncRNA"; gene_name "2610028E06Rik"; transcript_type "lncRNA"; transcript_name "2610028E06Rik-222"; exon_number 1; exon_id "ENSMUSE00001603457.1"; level 2; mgi_id "MGI:1919645"; tag "TAGENE"; havana_gene "OTTMUSG00000009298.1";
chr4	HAVANA	exon	125815870	125816103	0	-	.	gene_id "ENSMUSG00000085562.9"; transcript_id "ENSMUST00000305395.1"; gene_type "lncRNA"; gene_name "2610028E06Rik"; transcript_type "lncRNA"; transcript_name "2610028E06Rik-221"; exon_number 1; exon_id "ENSMUSE00001603469.1"; level 2; mgi_id "MGI:1919645"; tag "TAGENE"; havana_gene "OTTMUSG00000009298.1";
chr4	HAVANA	exon	125815870	125816103	0	-	.	gene_id "ENSMUSG00000085562.9"; transcript_id "ENSMUST00000305414.1"; gene_type "lncRNA"; gene_name "2610028E06Rik"; transcript_type "lncRNA"; transcript_name "2610028E06Rik-240"; exon_number 1; exon_id "ENSMUSE00001603469.1"; level 2; mgi_id "MGI:1919645"; tag "TAGENE"; havana_gene "OTTMUSG00000009298.1";
chr4	HAVANA	exon	125815870	125816112	0	-	.	gene_id "ENSMUSG00000085562.9"; transcript_id "ENSMUST00000305381.1"; gene_type "lncRNA"; gene_name "2610028E06Rik"; transcript_type "lncRNA"; transcript_name "2610028E06Rik-207"; exon_number 1; exon_id "ENSMUSE00001603489.1"; level 2; mgi_id "MGI:1919645"; tag "basic"; tag "TAGENE"; havana_gene "OTTMUSG00000009298.1";
chr4	HAVANA	exon	125815870	125816114	0	-	.	gene_id "ENSMUSG00000085562.9"; transcript_id "ENSMUST00000305394.1"; gene_type "lncRNA"; gene_name "2610028E06Rik"; transcript_type "lncRNA"; transcript_name "2610028E06Rik-220"; exon_number 1; exon_id "ENSMUSE00001603485.1"; level 2; mgi_id "MGI:1919645"; tag "basic"; tag "TAGENE"; havana_gene "OTTMUSG00000009298.1";
chr4	HAVANA	exon	125815870	125816126	0	-	.	gene_id "ENSMUSG00000085562.9"; transcript_id "ENSMUST00000305420.1"; gene_type "lncRNA"; gene_name "2610028E06Rik"; transcript_type "lncRNA"; transcript_name "2610028E06Rik-246"; exon_number 1; exon_id "ENSMUSE00001603471.1"; level 2; mgi_id "MGI:1919645"; tag "basic"; tag "TAGENE"; havana_gene "OTTMUSG00000009298.1";
chr4	HAVANA	exon	125815870	125816134	0	-	.	gene_id "ENSMUSG00000085562.9"; transcript_id "ENSMUST00000305390.1"; gene_type "lncRNA"; gene_name "2610028E06Rik"; transcript_type "lncRNA"; transcript_name "2610028E06Rik-216"; exon_number 1; exon_id "ENSMUSE00001603481.1"; level 2; mgi_id "MGI:1919645"; tag "basic"; tag "TAGENE"; havana_gene "OTTMUSG00000009298.1";
chr4	HAVANA	exon	125815870	125816134	0	-	.	gene_id "ENSMUSG00000085562.9"; transcript_id "ENSMUST00000305391.1"; gene_type "lncRNA"; gene_name "2610028E06Rik"; transcript_type "lncRNA"; transcript_name "2610028E06Rik-217"; exon_number 1; exon_id "ENSMUSE00001603481.1"; level 2; mgi_id "MGI:1919645"; tag "TAGENE"; havana_gene "OTTMUSG00000009298.1";
chr4	HAVANA	exon	125815870	125816134	0	-	.	gene_id "ENSMUSG00000085562.9"; transcript_id "ENSMUST00000305392.1"; gene_type "lncRNA"; gene_name "2610028E06Rik"; transcript_type "lncRNA"; transcript_name "2610028E06Rik-218"; exon_number 1; exon_id "ENSMUSE00001603481.1"; level 2; mgi_id "MGI:1919645"; tag "TAGENE"; havana_gene "OTTMUSG00000009298.1";
chr4	HAVANA	exon	125815870	125816134	0	-	.	gene_id "ENSMUSG00000085562.9"; transcript_id "ENSMUST00000305393.1"; gene_type "lncRNA"; gene_name "2610028E06Rik"; transcript_type "lncRNA"; transcript_name "2610028E06Rik-219"; exon_number 1; exon_id "ENSMUSE00001603481.1"; level 2; mgi_id "MGI:1919645"; tag "TAGENE"; havana_gene "OTTMUSG00000009298.1";
chr4	HAVANA	exon	125815870	125816134	0	-	.	gene_id "ENSMUSG00000085562.9"; transcript_id "ENSMUST00000305416.1"; gene_type "lncRNA"; gene_name "2610028E06Rik"; transcript_type "lncRNA"; transcript_name "2610028E06Rik-242"; exon_number 1; exon_id "ENSMUSE00001603481.1"; level 2; mgi_id "MGI:1919645"; tag "TAGENE"; havana_gene "OTTMUSG00000009298.1";
chr4	HAVANA	exon	125815870	125816135	0	-	.	gene_id "ENSMUSG00000085562.9"; transcript_id "ENSMUST00000305389.1"; gene_type "lncRNA"; gene_name "2610028E06Rik"; transcript_type "lncRNA"; transcript_name "2610028E06Rik-215"; exon_number 1; exon_id "ENSMUSE00001603462.1"; level 2; mgi_id "MGI:1919645"; tag "TAGENE"; havana_gene "OTTMUSG00000009298.1";
chr4	HAVANA	exon	125815870	125816138	0	-	.	gene_id "ENSMUSG00000085562.9"; transcript_id "ENSMUST00000305388.1"; gene_type "lncRNA"; gene_name "2610028E06Rik"; transcript_type "lncRNA"; transcript_name "2610028E06Rik-214"; exon_number 1; exon_id "ENSMUSE00001603464.1"; level 2; mgi_id "MGI:1919645"; tag "TAGENE"; havana_gene "OTTMUSG00000009298.1";
chr4	HAVANA	exon	125815870	125816140	0	-	.	gene_id "ENSMUSG00000085562.9"; transcript_id "ENSMUST00000305418.1"; gene_type "lncRNA"; gene_name "2610028E06Rik"; transcript_type "lncRNA"; transcript_name "2610028E06Rik-244"; exon_number 1; exon_id "ENSMUSE00001603506.1"; level 2; mgi_id "MGI:1919645"; tag "TAGENE"; havana_gene "OTTMUSG00000009298.1";
chr4	HAVANA	exon	125815870	125816150	0	-	.	gene_id "ENSMUSG00000085562.9"; transcript_id "ENSMUST00000305384.1"; gene_type "lncRNA"; gene_name "2610028E06Rik"; transcript_type "lncRNA"; transcript_name "2610028E06Rik-210"; exon_number 2; exon_id "ENSMUSE00001603495.1"; level 2; mgi_id "MGI:1919645"; tag "basic"; tag "Ensembl_canonical"; tag "GENCODE_Primary"; tag "TAGENE"; havana_gene "OTTMUSG00000009298.1";
chr4	ENSEMBL_gcm37	exon	125815870	125816150	0.0233981618404058	-	.	gene_id "ENSMUSG00000085562.9"; transcript_id "ENSMUSG00000085562.9_tx_20"; exon_id "chr4_125815870_125816150_-"; exonnum "4"; txlen "3892";
chr4	ENSEMBL_gcm37	exon	125815870	125816150	0.0233981618404058	-	.	gene_id "ENSMUSG00000085562.9"; transcript_id "ENSMUSG00000085562.9_tx_21"; exon_id "chr4_125815870_125816150_-"; exonnum "4"; txlen "3573";
chr4	ENSEMBL_gcm37	exon	125815870	125816150	0.0233981618404058	-	.	gene_id "ENSMUSG00000085562.9"; transcript_id "ENSMUSG00000085562.9_tx_22"; exon_id "chr4_125815870_125816150_-"; exonnum "4"; txlen "3267";
chr4	ENSEMBL_gcm37	exon	125815870	125816150	0.0233981618404058	-	.	gene_id "ENSMUSG00000085562.9"; transcript_id "ENSMUSG00000085562.9_tx_23"; exon_id "chr4_125815870_125816150_-"; exonnum "4"; txlen "3796";
chr4	ENSEMBL_gcm37	exon	125815870	125816150	0.0233981618404058	-	.	gene_id "ENSMUSG00000085562.9"; transcript_id "ENSMUSG00000085562.9_tx_24"; exon_id "chr4_125815870_125816150_-"; exonnum "4"; txlen "4025";
chr4	ENSEMBL_gcm37	exon	125815870	125816150	0.0233981618404058	-	.	gene_id "ENSMUSG00000085562.9"; transcript_id "ENSMUSG00000085562.9_tx_25"; exon_id "chr4_125815870_125816150_-"; exonnum "4"; txlen "3171";
chr4	ENSEMBL_gcm37	exon	125815870	125816150	0.0233981618404058	-	.	gene_id "ENSMUSG00000085562.9"; transcript_id "ENSMUSG00000085562.9_tx_26"; exon_id "chr4_125815870_125816150_-"; exonnum "4"; txlen "3400";
chr4	ENSEMBL_gcm37	exon	125815870	125816150	0.014206026831675	-	.	gene_id "ENSMUSG00000085562.9"; transcript_id "ENSMUSG00000085562.9_tx_30"; exon_id "chr4_125815870_125816150_-"; exonnum "3"; txlen "3828";
chr4	ENSEMBL_gcm37	exon	125815870	125816150	0.014206026831675	-	.	gene_id "ENSMUSG00000085562.9"; transcript_id "ENSMUSG00000085562.9_tx_31"; exon_id "chr4_125815870_125816150_-"; exonnum "3"; txlen "3509";
chr4	HAVANA	exon	125815870	125816156	0	-	.	gene_id "ENSMUSG00000085562.9"; transcript_id "ENSMUST00000305387.1"; gene_type "lncRNA"; gene_name "2610028E06Rik"; transcript_type "lncRNA"; transcript_name "2610028E06Rik-213"; exon_number 1; exon_id "ENSMUSE00001603504.1"; level 2; mgi_id "MGI:1919645"; tag "TAGENE"; havana_gene "OTTMUSG00000009298.1";
chr4	HAVANA	exon	125815870	125816159	0	-	.	gene_id "ENSMUSG00000085562.9"; transcript_id "ENSMUST00000305380.1"; gene_type "lncRNA"; gene_name "2610028E06Rik"; transcript_type "lncRNA"; transcript_name "2610028E06Rik-206"; exon_number 1; exon_id "ENSMUSE00001603453.1"; level 2; mgi_id "MGI:1919645"; tag "TAGENE"; havana_gene "OTTMUSG00000009298.1";
chr4	HAVANA	exon	125815870	125816162	0	-	.	gene_id "ENSMUSG00000085562.9"; transcript_id "ENSMUST00000305386.1"; gene_type "lncRNA"; gene_name "2610028E06Rik"; transcript_type "lncRNA"; transcript_name "2610028E06Rik-212"; exon_number 1; exon_id "ENSMUSE00001603474.1"; level 2; mgi_id "MGI:1919645"; tag "TAGENE"; havana_gene "OTTMUSG00000009298.1";
chr4	HAVANA	exon	125815870	125816164	0	-	.	gene_id "ENSMUSG00000085562.9"; transcript_id "ENSMUST00000305385.1"; gene_type "lncRNA"; gene_name "2610028E06Rik"; transcript_type "lncRNA"; transcript_name "2610028E06Rik-211"; exon_number 1; exon_id "ENSMUSE00001603473.1"; level 2; mgi_id "MGI:1919645"; tag "TAGENE"; havana_gene "OTTMUSG00000009298.1";
chr4	HAVANA	exon	125815870	125816210	0	-	.	gene_id "ENSMUSG00000085562.9"; transcript_id "ENSMUST00000156350.8"; gene_type "lncRNA"; gene_name "2610028E06Rik"; transcript_type "lncRNA"; transcript_name "2610028E06Rik-205"; exon_number 1; exon_id "ENSMUSE00000813539.2"; level 2; transcript_support_level "1"; mgi_id "MGI:1919645"; tag "basic"; havana_gene "OTTMUSG00000009298.1"; havana_transcript "OTTMUST00000021100.1";
chr4	HAVANA	exon	125815870	125816210	0	-	.	gene_id "ENSMUSG00000085562.9"; transcript_id "ENSMUST00000144539.3"; gene_type "lncRNA"; gene_name "2610028E06Rik"; transcript_type "lncRNA"; transcript_name "2610028E06Rik-202"; exon_number 1; exon_id "ENSMUSE00000813539.2"; level 2; transcript_support_level "2"; mgi_id "MGI:1919645"; tag "TAGENE"; havana_gene "OTTMUSG00000009298.1"; havana_transcript "OTTMUST00000021104.1";
chr4	HAVANA	exon	125815870	125816230	0	-	.	gene_id "ENSMUSG00000085562.9"; transcript_id "ENSMUST00000305417.1"; gene_type "lncRNA"; gene_name "2610028E06Rik"; transcript_type "lncRNA"; transcript_name "2610028E06Rik-243"; exon_number 1; exon_id "ENSMUSE00001603501.1"; level 2; mgi_id "MGI:1919645"; tag "TAGENE"; havana_gene "OTTMUSG00000009298.1";
chr4	HAVANA	exon	125815870	125816260	0	-	.	gene_id "ENSMUSG00000085562.9"; transcript_id "ENSMUST00000148534.9"; gene_type "lncRNA"; gene_name "2610028E06Rik"; transcript_type "lncRNA"; transcript_name "2610028E06Rik-203"; exon_number 1; exon_id "ENSMUSE00001603488.1"; level 2; transcript_support_level "1"; mgi_id "MGI:1919645"; tag "basic"; tag "TAGENE"; havana_gene "OTTMUSG00000009298.1"; havana_transcript "OTTMUST00000021101.1";
chr4	HAVANA	exon	125815870	125816260	0	-	.	gene_id "ENSMUSG00000085562.9"; transcript_id "ENSMUST00000305383.1"; gene_type "lncRNA"; gene_name "2610028E06Rik"; transcript_type "lncRNA"; transcript_name "2610028E06Rik-209"; exon_number 1; exon_id "ENSMUSE00001603488.1"; level 2; mgi_id "MGI:1919645"; tag "TAGENE"; havana_gene "OTTMUSG00000009298.1";
chr4	HAVANA	exon	125815870	125816301	0	-	.	gene_id "ENSMUSG00000085562.9"; transcript_id "ENSMUST00000305382.1"; gene_type "lncRNA"; gene_name "2610028E06Rik"; transcript_type "lncRNA"; transcript_name "2610028E06Rik-208"; exon_number 1; exon_id "ENSMUSE00001603467.1"; level 2; mgi_id "MGI:1919645"; tag "basic"; tag "TAGENE"; havana_gene "OTTMUSG00000009298.1";
chr4	HAVANA	exon	125815870	125816301	0	-	.	gene_id "ENSMUSG00000085562.9"; transcript_id "ENSMUST00000305415.1"; gene_type "lncRNA"; gene_name "2610028E06Rik"; transcript_type "lncRNA"; transcript_name "2610028E06Rik-241"; exon_number 1; exon_id "ENSMUSE00001603467.1"; level 2; mgi_id "MGI:1919645"; tag "TAGENE"; havana_gene "OTTMUSG00000009298.1";
chr4	sragcm37_mid	exon	125820684	125822934	0.0233981618404058	-	.	gene_id "ENSMUSG00000085562.9"; transcript_id "ENSMUSG00000085562.9_tx_20"; exon_id "chr4_125820684_125822934_-"; exonnum "3"; txlen "3892";
chr4	sragcm37_mid	exon	125820684	125822934	0.0233981618404058	-	.	gene_id "ENSMUSG00000085562.9"; transcript_id "ENSMUSG00000085562.9_tx_21"; exon_id "chr4_125820684_125822934_-"; exonnum "3"; txlen "3573";
chr4	sragcm37_mid	exon	125820684	125822934	0.0233981618404058	-	.	gene_id "ENSMUSG00000085562.9"; transcript_id "ENSMUSG00000085562.9_tx_22"; exon_id "chr4_125820684_125822934_-"; exonnum "3"; txlen "3267";
chr4	sragcm37_mid	exon	125820684	125822934	0.0233981618404058	-	.	gene_id "ENSMUSG00000085562.9"; transcript_id "ENSMUSG00000085562.9_tx_23"; exon_id "chr4_125820684_125822934_-"; exonnum "3"; txlen "3796";
chr4	sragcm37_mid	exon	125820684	125822934	0.0233981618404058	-	.	gene_id "ENSMUSG00000085562.9"; transcript_id "ENSMUSG00000085562.9_tx_24"; exon_id "chr4_125820684_125822934_-"; exonnum "3"; txlen "4025";
chr4	sragcm37_mid	exon	125820684	125822934	0.0233981618404058	-	.	gene_id "ENSMUSG00000085562.9"; transcript_id "ENSMUSG00000085562.9_tx_25"; exon_id "chr4_125820684_125822934_-"; exonnum "3"; txlen "3171";
chr4	sragcm37_mid	exon	125820684	125822934	0.0233981618404058	-	.	gene_id "ENSMUSG00000085562.9"; transcript_id "ENSMUSG00000085562.9_tx_26"; exon_id "chr4_125820684_125822934_-"; exonnum "3"; txlen "3400";
chr4	sragcm37_mid	exon	125820684	125822934	0.014206026831675	-	.	gene_id "ENSMUSG00000085562.9"; transcript_id "ENSMUSG00000085562.9_tx_30"; exon_id "chr4_125820684_125822934_-"; exonnum "2"; txlen "3828";
chr4	sragcm37_mid	exon	125820684	125822934	0.014206026831675	-	.	gene_id "ENSMUSG00000085562.9"; transcript_id "ENSMUSG00000085562.9_tx_31"; exon_id "chr4_125820684_125822934_-"; exonnum "2"; txlen "3509";
chr4	sragcm37_mid	exon	125823751	125823814	0.0233981618404058	-	.	gene_id "ENSMUSG00000085562.9"; transcript_id "ENSMUSG00000085562.9_tx_20"; exon_id "chr4_125823751_125823814_-"; exonnum "2"; txlen "3892";
chr4	sragcm37_mid	exon	125823751	125823814	0.0233981618404058	-	.	gene_id "ENSMUSG00000085562.9"; transcript_id "ENSMUSG00000085562.9_tx_21"; exon_id "chr4_125823751_125823814_-"; exonnum "2"; txlen "3573";
chr4	sragcm37_mid	exon	125823751	125823814	0.0233981618404058	-	.	gene_id "ENSMUSG00000085562.9"; transcript_id "ENSMUSG00000085562.9_tx_22"; exon_id "chr4_125823751_125823814_-"; exonnum "2"; txlen "3267";
chr4	sragcm37_mid	exon	125823751	125823814	0.0233981618404058	-	.	gene_id "ENSMUSG00000085562.9"; transcript_id "ENSMUSG00000085562.9_tx_23"; exon_id "chr4_125823751_125823814_-"; exonnum "2"; txlen "3796";
chr4	sragcm37_mid	exon	125823751	125823814	0.0233981618404058	-	.	gene_id "ENSMUSG00000085562.9"; transcript_id "ENSMUSG00000085562.9_tx_24"; exon_id "chr4_125823751_125823814_-"; exonnum "2"; txlen "4025";
chr4	sragcm37_mid	exon	125823751	125823814	0.0233981618404058	-	.	gene_id "ENSMUSG00000085562.9"; transcript_id "ENSMUSG00000085562.9_tx_25"; exon_id "chr4_125823751_125823814_-"; exonnum "2"; txlen "3171";
chr4	sragcm37_mid	exon	125823751	125823814	0.0233981618404058	-	.	gene_id "ENSMUSG00000085562.9"; transcript_id "ENSMUSG00000085562.9_tx_26"; exon_id "chr4_125823751_125823814_-"; exonnum "2"; txlen "3400";
chr4	sragcm37_ss	exon	125824614	125824791	0.0233981618404058	-	.	gene_id "ENSMUSG00000085562.9"; transcript_id "ENSMUSG00000085562.9_tx_20"; exon_id "chr4_125824614_125824791_-"; exonnum "1"; txlen "3892";
chr4	sragcm37_ss	exon	125824614	125824791	0.0233981618404058	-	.	gene_id "ENSMUSG00000085562.9"; transcript_id "ENSMUSG00000085562.9_tx_21"; exon_id "chr4_125824614_125824791_-"; exonnum "1"; txlen "3573";
chr4	sragcm37_ss	exon	125824614	125824791	0.0233981618404058	-	.	gene_id "ENSMUSG00000085562.9"; transcript_id "ENSMUSG00000085562.9_tx_22"; exon_id "chr4_125824614_125824791_-"; exonnum "1"; txlen "3267";
chr4	sragcm37_ss	exon	125824614	125824791	0.0233981618404058	-	.	gene_id "ENSMUSG00000085562.9"; transcript_id "ENSMUSG00000085562.9_tx_23"; exon_id "chr4_125824614_125824791_-"; exonnum "1"; txlen "3796";
chr4	sragcm37_ss	exon	125824614	125824791	0.0233981618404058	-	.	gene_id "ENSMUSG00000085562.9"; transcript_id "ENSMUSG00000085562.9_tx_24"; exon_id "chr4_125824614_125824791_-"; exonnum "1"; txlen "4025";
chr4	sragcm37_ss	exon	125824614	125824791	0.0233981618404058	-	.	gene_id "ENSMUSG00000085562.9"; transcript_id "ENSMUSG00000085562.9_tx_25"; exon_id "chr4_125824614_125824791_-"; exonnum "1"; txlen "3171";
chr4	sragcm37_ss	exon	125824614	125824791	0.0233981618404058	-	.	gene_id "ENSMUSG00000085562.9"; transcript_id "ENSMUSG00000085562.9_tx_26"; exon_id "chr4_125824614_125824791_-"; exonnum "1"; txlen "3400";
chr4	sragcm37_ss	exon	125824614	125824791	0.014206026831675	-	.	gene_id "ENSMUSG00000085562.9"; transcript_id "ENSMUSG00000085562.9_tx_30"; exon_id "chr4_125824614_125824791_-"; exonnum "1"; txlen "3828";
chr4	sragcm37_ss	exon	125824614	125824791	0.014206026831675	-	.	gene_id "ENSMUSG00000085562.9"; transcript_id "ENSMUSG00000085562.9_tx_31"; exon_id "chr4_125824614_125824791_-"; exonnum "1"; txlen "3509";
chr4	HAVANA	exon	125832000	125833415	0	-	.	gene_id "ENSMUSG00000085562.9"; transcript_id "ENSMUST00000305419.1"; gene_type "lncRNA"; gene_name "2610028E06Rik"; transcript_type "lncRNA"; transcript_name "2610028E06Rik-245"; exon_number 2; exon_id "ENSMUSE00001603465.1"; level 2; mgi_id "MGI:1919645"; tag "basic"; tag "TAGENE"; havana_gene "OTTMUSG00000009298.1";
chr4	HAVANA	transcript	125832000	125835896	0	-	.	gene_id "ENSMUSG00000085562.9"; transcript_id "ENSMUST00000305419.1"; gene_type "lncRNA"; gene_name "2610028E06Rik"; transcript_type "lncRNA"; transcript_name "2610028E06Rik-245"; level 2; mgi_id "MGI:1919645"; tag "basic"; tag "TAGENE"; havana_gene "OTTMUSG00000009298.1";
chr4	HAVANA	exon	125833263	125833392	0	-	.	gene_id "ENSMUSG00000085562.9"; transcript_id "ENSMUST00000305384.1"; gene_type "lncRNA"; gene_name "2610028E06Rik"; transcript_type "lncRNA"; transcript_name "2610028E06Rik-210"; exon_number 1; exon_id "ENSMUSE00001603470.1"; level 2; mgi_id "MGI:1919645"; tag "basic"; tag "Ensembl_canonical"; tag "GENCODE_Primary"; tag "TAGENE"; havana_gene "OTTMUSG00000009298.1";
chr4	HAVANA	exon	125835812	125835896	0	-	.	gene_id "ENSMUSG00000085562.9"; transcript_id "ENSMUST00000305419.1"; gene_type "lncRNA"; gene_name "2610028E06Rik"; transcript_type "lncRNA"; transcript_name "2610028E06Rik-245"; exon_number 1; exon_id "ENSMUSE00001603497.1"; level 2; mgi_id "MGI:1919645"; tag "basic"; tag "TAGENE"; havana_gene "OTTMUSG00000009298.1";
chr4	sragcm37_es	exon	125848405	125849863	0.294100062417866	-	.	gene_id "ENSMUSG00000137743.1"; transcript_id "ENSMUSG00000137743.1_tx_2"; exon_id "chr4_125848405_125849863_-"; exonnum "5"; txlen "2110";
chr4	sragcm37_es	exon	125848405	125849863	0.282391259718754	-	.	gene_id "ENSMUSG00000137743.1"; transcript_id "ENSMUSG00000137743.1_tx_3"; exon_id "chr4_125848405_125849863_-"; exonnum "4"; txlen "2047";
chr4	sragcm37_es	exon	125848405	125849863	0.164003257572866	-	.	gene_id "ENSMUSG00000137743.1"; transcript_id "ENSMUSG00000137743.1_tx_7"; exon_id "chr4_125848405_125849863_-"; exonnum "5"; txlen "2216";
chr4	sragcm37_es	exon	125848405	125849863	0.160185354356775	-	.	gene_id "ENSMUSG00000137743.1"; transcript_id "ENSMUSG00000137743.1_tx_8"; exon_id "chr4_125848405_125849863_-"; exonnum "4"; txlen "2153";
chr4	sragcm37_mid	exon	125849970	125850475	0.164003257572866	-	.	gene_id "ENSMUSG00000137743.1"; transcript_id "ENSMUSG00000137743.1_tx_7"; exon_id "chr4_125849970_125850475_-"; exonnum "4"; txlen "2216";
chr4	sragcm37_mid	exon	125849970	125850475	0.160185354356775	-	.	gene_id "ENSMUSG00000137743.1"; transcript_id "ENSMUSG00000137743.1_tx_8"; exon_id "chr4_125849970_125850475_-"; exonnum "3"; txlen "2153";
chr4	sragcm37_mid	exon	125850076	125850475	0.294100062417866	-	.	gene_id "ENSMUSG00000137743.1"; transcript_id "ENSMUSG00000137743.1_tx_2"; exon_id "chr4_125850076_125850475_-"; exonnum "4"; txlen "2110";
chr4	sragcm37_mid	exon	125850076	125850475	0.282391259718754	-	.	gene_id "ENSMUSG00000137743.1"; transcript_id "ENSMUSG00000137743.1_tx_3"; exon_id "chr4_125850076_125850475_-"; exonnum "3"; txlen "2047";
chr4	sragcm37_es	exon	125862825	125862861	0.0142358172456262	-	.	gene_id "sragcm37_gene_65350"; transcript_id "sragcm37_gene_65350_tx_1"; exon_id "chr4_125862825_125862861_-"; exonnum "2"; txlen "715";
chr4	sragcm37_ss	exon	125862934	125863611	0.0142358172456262	-	.	gene_id "sragcm37_gene_65350"; transcript_id "sragcm37_gene_65350_tx_1"; exon_id "chr4_125862934_125863611_-"; exonnum "1"; txlen "715";
chr4	HAVANA	exon	125879694	125879921	0	-	.	gene_id "ENSMUSG00000137743.1"; transcript_id "ENSMUST00000343267.1"; gene_type "lncRNA"; gene_name "ENSMUSG00000137743"; transcript_type "lncRNA"; transcript_name "ENSMUST00000343267"; exon_number 2; exon_id "ENSMUSE00001676238.1"; level 2; tag "basic"; tag "Ensembl_canonical"; tag "GENCODE_Primary"; tag "TAGENE";
chr4	HAVANA	gene	125879694	125883112	0	-	.	gene_id "ENSMUSG00000137743.1"; gene_type "lncRNA"; gene_name "ENSMUSG00000137743"; level 2;
chr4	HAVANA	transcript	125879694	125883112	0	-	.	gene_id "ENSMUSG00000137743.1"; transcript_id "ENSMUST00000343267.1"; gene_type "lncRNA"; gene_name "ENSMUSG00000137743"; transcript_type "lncRNA"; transcript_name "ENSMUST00000343267"; level 2; tag "basic"; tag "Ensembl_canonical"; tag "GENCODE_Primary"; tag "TAGENE";
chr4	sragcm37_mid	exon	125882777	125882839	0.294100062417866	-	.	gene_id "ENSMUSG00000137743.1"; transcript_id "ENSMUSG00000137743.1_tx_2"; exon_id "chr4_125882777_125882839_-"; exonnum "3"; txlen "2110";
chr4	sragcm37_mid	exon	125882777	125882839	0.164003257572866	-	.	gene_id "ENSMUSG00000137743.1"; transcript_id "ENSMUSG00000137743.1_tx_7"; exon_id "chr4_125882777_125882839_-"; exonnum "3"; txlen "2216";
chr4	HAVANA	exon	125882777	125883112	0	-	.	gene_id "ENSMUSG00000137743.1"; transcript_id "ENSMUST00000343267.1"; gene_type "lncRNA"; gene_name "ENSMUSG00000137743"; transcript_type "lncRNA"; transcript_name "ENSMUST00000343267"; exon_number 1; exon_id "ENSMUSE00001676239.1"; level 2; tag "basic"; tag "Ensembl_canonical"; tag "GENCODE_Primary"; tag "TAGENE";
chr4	sragcm37_es	exon	125889034	125889643	0.126096605814413	-	.	gene_id "ENSMUSG00000137743.1"; transcript_id "ENSMUSG00000137743.1_tx_9"; exon_id "chr4_125889034_125889643_-"; exonnum "2"; txlen "693";
chr4	sragcm37_mid	exon	125900891	125900973	0.294100062417866	-	.	gene_id "ENSMUSG00000137743.1"; transcript_id "ENSMUSG00000137743.1_tx_2"; exon_id "chr4_125900891_125900973_-"; exonnum "2"; txlen "2110";
chr4	sragcm37_mid	exon	125900891	125900973	0.282391259718754	-	.	gene_id "ENSMUSG00000137743.1"; transcript_id "ENSMUSG00000137743.1_tx_3"; exon_id "chr4_125900891_125900973_-"; exonnum "2"; txlen "2047";
chr4	sragcm37_mid	exon	125900891	125900973	0.164003257572866	-	.	gene_id "ENSMUSG00000137743.1"; transcript_id "ENSMUSG00000137743.1_tx_7"; exon_id "chr4_125900891_125900973_-"; exonnum "2"; txlen "2216";
chr4	sragcm37_mid	exon	125900891	125900973	0.160185354356775	-	.	gene_id "ENSMUSG00000137743.1"; transcript_id "ENSMUSG00000137743.1_tx_8"; exon_id "chr4_125900891_125900973_-"; exonnum "2"; txlen "2153";
chr4	sragcm37_mid	exon	125900891	125900973	0.126096605814413	-	.	gene_id "ENSMUSG00000137743.1"; transcript_id "ENSMUSG00000137743.1_tx_9"; exon_id "chr4_125900891_125900973_-"; exonnum "1"; txlen "693";
chr4	sragcm37_ss	exon	125901061	125901165	0.294100062417866	-	.	gene_id "ENSMUSG00000137743.1"; transcript_id "ENSMUSG00000137743.1_tx_2"; exon_id "chr4_125901061_125901165_-"; exonnum "1"; txlen "2110";
chr4	sragcm37_ss	exon	125901061	125901165	0.282391259718754	-	.	gene_id "ENSMUSG00000137743.1"; transcript_id "ENSMUSG00000137743.1_tx_3"; exon_id "chr4_125901061_125901165_-"; exonnum "1"; txlen "2047";
chr4	sragcm37_ss	exon	125901061	125901165	0.164003257572866	-	.	gene_id "ENSMUSG00000137743.1"; transcript_id "ENSMUSG00000137743.1_tx_7"; exon_id "chr4_125901061_125901165_-"; exonnum "1"; txlen "2216";
chr4	sragcm37_ss	exon	125901061	125901165	0.160185354356775	-	.	gene_id "ENSMUSG00000137743.1"; transcript_id "ENSMUSG00000137743.1_tx_8"; exon_id "chr4_125901061_125901165_-"; exonnum "1"; txlen "2153";
chr4	HAVANA	exon	125904842	125905123	0	-	.	gene_id "ENSMUSG00000130027.1"; transcript_id "ENSMUST00000297723.1"; gene_type "lncRNA"; gene_name "ENSMUSG00000130027"; transcript_type "lncRNA"; transcript_name "ENSMUST00000297723"; exon_number 5; exon_id "ENSMUSE00001588614.1"; level 2; tag "TAGENE";
chr4	HAVANA	transcript	125904842	125918237	0	-	.	gene_id "ENSMUSG00000130027.1"; transcript_id "ENSMUST00000297723.1"; gene_type "lncRNA"; gene_name "ENSMUSG00000130027"; transcript_type "lncRNA"; transcript_name "ENSMUST00000297723"; level 2; tag "TAGENE";
chr4	HAVANA	gene	125904842	125919690	0	-	.	gene_id "ENSMUSG00000130027.1"; gene_type "lncRNA"; gene_name "ENSMUSG00000130027"; level 2;
chr4	HAVANA	exon	125904844	125905079	0	-	.	gene_id "ENSMUSG00000130027.1"; transcript_id "ENSMUST00000297769.1"; gene_type "lncRNA"; gene_name "ENSMUSG00000130027"; transcript_type "lncRNA"; transcript_name "ENSMUST00000297769"; exon_number 4; exon_id "ENSMUSE00001588613.1"; level 2; tag "TAGENE";
chr4	HAVANA	exon	125904844	125905079	0	-	.	gene_id "ENSMUSG00000130027.1"; transcript_id "ENSMUST00000297764.1"; gene_type "lncRNA"; gene_name "ENSMUSG00000130027"; transcript_type "lncRNA"; transcript_name "ENSMUST00000297764"; exon_number 3; exon_id "ENSMUSE00001588613.1"; level 2; tag "TAGENE";
chr4	HAVANA	exon	125904844	125905079	0	-	.	gene_id "ENSMUSG00000130027.1"; transcript_id "ENSMUST00000297757.1"; gene_type "lncRNA"; gene_name "ENSMUSG00000130027"; transcript_type "lncRNA"; transcript_name "ENSMUST00000297757"; exon_number 3; exon_id "ENSMUSE00001588613.1"; level 2; tag "TAGENE";
chr4	HAVANA	exon	125904844	125905079	0	-	.	gene_id "ENSMUSG00000130027.1"; transcript_id "ENSMUST00000297753.1"; gene_type "lncRNA"; gene_name "ENSMUSG00000130027"; transcript_type "lncRNA"; transcript_name "ENSMUST00000297753"; exon_number 4; exon_id "ENSMUSE00001588613.1"; level 2; tag "TAGENE";
chr4	HAVANA	exon	125904844	125905079	0	-	.	gene_id "ENSMUSG00000130027.1"; transcript_id "ENSMUST00000297749.1"; gene_type "lncRNA"; gene_name "ENSMUSG00000130027"; transcript_type "lncRNA"; transcript_name "ENSMUST00000297749"; exon_number 4; exon_id "ENSMUSE00001588613.1"; level 2; tag "TAGENE";
chr4	HAVANA	exon	125904844	125905079	0	-	.	gene_id "ENSMUSG00000130027.1"; transcript_id "ENSMUST00000297733.1"; gene_type "lncRNA"; gene_name "ENSMUSG00000130027"; transcript_type "lncRNA"; transcript_name "ENSMUST00000297733"; exon_number 3; exon_id "ENSMUSE00001588613.1"; level 2; tag "TAGENE";
chr4	HAVANA	exon	125904844	125905079	0	-	.	gene_id "ENSMUSG00000130027.1"; transcript_id "ENSMUST00000297721.1"; gene_type "lncRNA"; gene_name "ENSMUSG00000130027"; transcript_type "lncRNA"; transcript_name "ENSMUST00000297721"; exon_number 7; exon_id "ENSMUSE00001588613.1"; level 2; tag "basic"; tag "TAGENE";
chr4	HAVANA	exon	125904844	125905079	0	-	.	gene_id "ENSMUSG00000130027.1"; transcript_id "ENSMUST00000297708.1"; gene_type "lncRNA"; gene_name "ENSMUSG00000130027"; transcript_type "lncRNA"; transcript_name "ENSMUST00000297708"; exon_number 4; exon_id "ENSMUSE00001588613.1"; level 2; tag "TAGENE";
chr4	HAVANA	exon	125904844	125905123	0	-	.	gene_id "ENSMUSG00000130027.1"; transcript_id "ENSMUST00000297768.1"; gene_type "lncRNA"; gene_name "ENSMUSG00000130027"; transcript_type "lncRNA"; transcript_name "ENSMUST00000297768"; exon_number 3; exon_id "ENSMUSE00001588594.1"; level 2; tag "TAGENE";
chr4	HAVANA	exon	125904844	125905123	0	-	.	gene_id "ENSMUSG00000130027.1"; transcript_id "ENSMUST00000297765.1"; gene_type "lncRNA"; gene_name "ENSMUSG00000130027"; transcript_type "lncRNA"; transcript_name "ENSMUST00000297765"; exon_number 3; exon_id "ENSMUSE00001588594.1"; level 2; tag "TAGENE";
chr4	HAVANA	transcript	125904844	125909825	0	-	.	gene_id "ENSMUSG00000130027.1"; transcript_id "ENSMUST00000297769.1"; gene_type "lncRNA"; gene_name "ENSMUSG00000130027"; transcript_type "lncRNA"; transcript_name "ENSMUST00000297769"; level 2; tag "TAGENE";
chr4	HAVANA	transcript	125904844	125909840	0	-	.	gene_id "ENSMUSG00000130027.1"; transcript_id "ENSMUST00000297768.1"; gene_type "lncRNA"; gene_name "ENSMUSG00000130027"; transcript_type "lncRNA"; transcript_name "ENSMUST00000297768"; level 2; tag "TAGENE";
chr4	HAVANA	transcript	125904844	125909967	0	-	.	gene_id "ENSMUSG00000130027.1"; transcript_id "ENSMUST00000297764.1"; gene_type "lncRNA"; gene_name "ENSMUSG00000130027"; transcript_type "lncRNA"; transcript_name "ENSMUST00000297764"; level 2; tag "TAGENE";
chr4	HAVANA	transcript	125904844	125909967	0	-	.	gene_id "ENSMUSG00000130027.1"; transcript_id "ENSMUST00000297765.1"; gene_type "lncRNA"; gene_name "ENSMUSG00000130027"; transcript_type "lncRNA"; transcript_name "ENSMUST00000297765"; level 2; tag "TAGENE";
chr4	HAVANA	transcript	125904844	125909997	0	-	.	gene_id "ENSMUSG00000130027.1"; transcript_id "ENSMUST00000297757.1"; gene_type "lncRNA"; gene_name "ENSMUSG00000130027"; transcript_type "lncRNA"; transcript_name "ENSMUST00000297757"; level 2; tag "TAGENE";
chr4	HAVANA	transcript	125904844	125910121	0	-	.	gene_id "ENSMUSG00000130027.1"; transcript_id "ENSMUST00000297753.1"; gene_type "lncRNA"; gene_name "ENSMUSG00000130027"; transcript_type "lncRNA"; transcript_name "ENSMUST00000297753"; level 2; tag "TAGENE";
chr4	HAVANA	transcript	125904844	125910131	0	-	.	gene_id "ENSMUSG00000130027.1"; transcript_id "ENSMUST00000297749.1"; gene_type "lncRNA"; gene_name "ENSMUSG00000130027"; transcript_type "lncRNA"; transcript_name "ENSMUST00000297749"; level 2; tag "TAGENE";
chr4	HAVANA	transcript	125904844	125910519	0	-	.	gene_id "ENSMUSG00000130027.1"; transcript_id "ENSMUST00000297733.1"; gene_type "lncRNA"; gene_name "ENSMUSG00000130027"; transcript_type "lncRNA"; transcript_name "ENSMUST00000297733"; level 2; tag "TAGENE";
chr4	HAVANA	transcript	125904844	125918257	0	-	.	gene_id "ENSMUSG00000130027.1"; transcript_id "ENSMUST00000297721.1"; gene_type "lncRNA"; gene_name "ENSMUSG00000130027"; transcript_type "lncRNA"; transcript_name "ENSMUST00000297721"; level 2; tag "basic"; tag "TAGENE";
chr4	HAVANA	transcript	125904844	125918424	0	-	.	gene_id "ENSMUSG00000130027.1"; transcript_id "ENSMUST00000297708.1"; gene_type "lncRNA"; gene_name "ENSMUSG00000130027"; transcript_type "lncRNA"; transcript_name "ENSMUST00000297708"; level 2; tag "TAGENE";
chr4	HAVANA	exon	125904845	125905079	0	-	.	gene_id "ENSMUSG00000130027.1"; transcript_id "ENSMUST00000297726.1"; gene_type "lncRNA"; gene_name "ENSMUSG00000130027"; transcript_type "lncRNA"; transcript_name "ENSMUST00000297726"; exon_number 4; exon_id "ENSMUSE00001588564.1"; level 2; tag "TAGENE";
chr4	HAVANA	transcript	125904845	125916419	0	-	.	gene_id "ENSMUSG00000130027.1"; transcript_id "ENSMUST00000297726.1"; gene_type "lncRNA"; gene_name "ENSMUSG00000130027"; transcript_type "lncRNA"; transcript_name "ENSMUST00000297726"; level 2; tag "TAGENE";
chr4	HAVANA	exon	125904846	125905079	0	-	.	gene_id "ENSMUSG00000130027.1"; transcript_id "ENSMUST00000297775.1"; gene_type "lncRNA"; gene_name "ENSMUSG00000130027"; transcript_type "lncRNA"; transcript_name "ENSMUST00000297775"; exon_number 3; exon_id "ENSMUSE00001588632.1"; level 2; tag "TAGENE";
chr4	HAVANA	exon	125904846	125905079	0	-	.	gene_id "ENSMUSG00000130027.1"; transcript_id "ENSMUST00000297774.1"; gene_type "lncRNA"; gene_name "ENSMUSG00000130027"; transcript_type "lncRNA"; transcript_name "ENSMUST00000297774"; exon_number 4; exon_id "ENSMUSE00001588632.1"; level 2; tag "TAGENE";
chr4	HAVANA	exon	125904846	125905079	0	-	.	gene_id "ENSMUSG00000130027.1"; transcript_id "ENSMUST00000297771.1"; gene_type "lncRNA"; gene_name "ENSMUSG00000130027"; transcript_type "lncRNA"; transcript_name "ENSMUST00000297771"; exon_number 4; exon_id "ENSMUSE00001588632.1"; level 2; tag "TAGENE";
chr4	HAVANA	exon	125904846	125905079	0	-	.	gene_id "ENSMUSG00000130027.1"; transcript_id "ENSMUST00000297767.1"; gene_type "lncRNA"; gene_name "ENSMUSG00000130027"; transcript_type "lncRNA"; transcript_name "ENSMUST00000297767"; exon_number 3; exon_id "ENSMUSE00001588632.1"; level 2; tag "TAGENE";
chr4	HAVANA	exon	125904846	125905079	0	-	.	gene_id "ENSMUSG00000130027.1"; transcript_id "ENSMUST00000297766.1"; gene_type "lncRNA"; gene_name "ENSMUSG00000130027"; transcript_type "lncRNA"; transcript_name "ENSMUST00000297766"; exon_number 3; exon_id "ENSMUSE00001588632.1"; level 2; tag "TAGENE";
chr4	HAVANA	exon	125904846	125905079	0	-	.	gene_id "ENSMUSG00000130027.1"; transcript_id "ENSMUST00000297762.1"; gene_type "lncRNA"; gene_name "ENSMUSG00000130027"; transcript_type "lncRNA"; transcript_name "ENSMUST00000297762"; exon_number 5; exon_id "ENSMUSE00001588632.1"; level 2; tag "TAGENE";
chr4	HAVANA	exon	125904846	125905079	0	-	.	gene_id "ENSMUSG00000130027.1"; transcript_id "ENSMUST00000297758.1"; gene_type "lncRNA"; gene_name "ENSMUSG00000130027"; transcript_type "lncRNA"; transcript_name "ENSMUST00000297758"; exon_number 5; exon_id "ENSMUSE00001588632.1"; level 2; tag "TAGENE";
chr4	HAVANA	exon	125904846	125905079	0	-	.	gene_id "ENSMUSG00000130027.1"; transcript_id "ENSMUST00000297759.1"; gene_type "lncRNA"; gene_name "ENSMUSG00000130027"; transcript_type "lncRNA"; transcript_name "ENSMUST00000297759"; exon_number 5; exon_id "ENSMUSE00001588632.1"; level 2; tag "TAGENE";
chr4	HAVANA	exon	125904846	125905079	0	-	.	gene_id "ENSMUSG00000130027.1"; transcript_id "ENSMUST00000297760.1"; gene_type "lncRNA"; gene_name "ENSMUSG00000130027"; transcript_type "lncRNA"; transcript_name "ENSMUST00000297760"; exon_number 5; exon_id "ENSMUSE00001588632.1"; level 2; tag "TAGENE";
chr4	HAVANA	exon	125904846	125905079	0	-	.	gene_id "ENSMUSG00000130027.1"; transcript_id "ENSMUST00000297755.1"; gene_type "lncRNA"; gene_name "ENSMUSG00000130027"; transcript_type "lncRNA"; transcript_name "ENSMUST00000297755"; exon_number 4; exon_id "ENSMUSE00001588632.1"; level 2; tag "TAGENE";
chr4	HAVANA	exon	125904846	125905079	0	-	.	gene_id "ENSMUSG00000130027.1"; transcript_id "ENSMUST00000297751.1"; gene_type "lncRNA"; gene_name "ENSMUSG00000130027"; transcript_type "lncRNA"; transcript_name "ENSMUST00000297751"; exon_number 5; exon_id "ENSMUSE00001588632.1"; level 2; tag "basic"; tag "TAGENE";
chr4	HAVANA	exon	125904846	125905079	0	-	.	gene_id "ENSMUSG00000130027.1"; transcript_id "ENSMUST00000297748.1"; gene_type "lncRNA"; gene_name "ENSMUSG00000130027"; transcript_type "lncRNA"; transcript_name "ENSMUST00000297748"; exon_number 3; exon_id "ENSMUSE00001588632.1"; level 2; tag "TAGENE";
chr4	HAVANA	exon	125904846	125905079	0	-	.	gene_id "ENSMUSG00000130027.1"; transcript_id "ENSMUST00000297747.1"; gene_type "lncRNA"; gene_name "ENSMUSG00000130027"; transcript_type "lncRNA"; transcript_name "ENSMUST00000297747"; exon_number 4; exon_id "ENSMUSE00001588632.1"; level 2; tag "TAGENE";
chr4	HAVANA	exon	125904846	125905079	0	-	.	gene_id "ENSMUSG00000130027.1"; transcript_id "ENSMUST00000297746.1"; gene_type "lncRNA"; gene_name "ENSMUSG00000130027"; transcript_type "lncRNA"; transcript_name "ENSMUST00000297746"; exon_number 4; exon_id "ENSMUSE00001588632.1"; level 2; tag "TAGENE";
chr4	HAVANA	exon	125904846	125905079	0	-	.	gene_id "ENSMUSG00000130027.1"; transcript_id "ENSMUST00000297744.1"; gene_type "lncRNA"; gene_name "ENSMUSG00000130027"; transcript_type "lncRNA"; transcript_name "ENSMUST00000297744"; exon_number 4; exon_id "ENSMUSE00001588632.1"; level 2; tag "TAGENE";
chr4	HAVANA	exon	125904846	125905079	0	-	.	gene_id "ENSMUSG00000130027.1"; transcript_id "ENSMUST00000297743.1"; gene_type "lncRNA"; gene_name "ENSMUSG00000130027"; transcript_type "lncRNA"; transcript_name "ENSMUST00000297743"; exon_number 3; exon_id "ENSMUSE00001588632.1"; level 2; tag "TAGENE";
chr4	HAVANA	exon	125904846	125905079	0	-	.	gene_id "ENSMUSG00000130027.1"; transcript_id "ENSMUST00000297742.1"; gene_type "lncRNA"; gene_name "ENSMUSG00000130027"; transcript_type "lncRNA"; transcript_name "ENSMUST00000297742"; exon_number 4; exon_id "ENSMUSE00001588632.1"; level 2; tag "TAGENE";
chr4	HAVANA	exon	125904846	125905079	0	-	.	gene_id "ENSMUSG00000130027.1"; transcript_id "ENSMUST00000297740.1"; gene_type "lncRNA"; gene_name "ENSMUSG00000130027"; transcript_type "lncRNA"; transcript_name "ENSMUST00000297740"; exon_number 6; exon_id "ENSMUSE00001588632.1"; level 2; tag "basic"; tag "TAGENE";
chr4	HAVANA	exon	125904846	125905079	0	-	.	gene_id "ENSMUSG00000130027.1"; transcript_id "ENSMUST00000297741.1"; gene_type "lncRNA"; gene_name "ENSMUSG00000130027"; transcript_type "lncRNA"; transcript_name "ENSMUST00000297741"; exon_number 5; exon_id "ENSMUSE00001588632.1"; level 2; tag "TAGENE";
chr4	HAVANA	exon	125904846	125905079	0	-	.	gene_id "ENSMUSG00000130027.1"; transcript_id "ENSMUST00000297738.1"; gene_type "lncRNA"; gene_name "ENSMUSG00000130027"; transcript_type "lncRNA"; transcript_name "ENSMUST00000297738"; exon_number 5; exon_id "ENSMUSE00001588632.1"; level 2; tag "TAGENE";
chr4	HAVANA	exon	125904846	125905079	0	-	.	gene_id "ENSMUSG00000130027.1"; transcript_id "ENSMUST00000297734.1"; gene_type "lncRNA"; gene_name "ENSMUSG00000130027"; transcript_type "lncRNA"; transcript_name "ENSMUST00000297734"; exon_number 6; exon_id "ENSMUSE00001588632.1"; level 2; tag "TAGENE";
chr4	HAVANA	exon	125904846	125905079	0	-	.	gene_id "ENSMUSG00000130027.1"; transcript_id "ENSMUST00000297735.1"; gene_type "lncRNA"; gene_name "ENSMUSG00000130027"; transcript_type "lncRNA"; transcript_name "ENSMUST00000297735"; exon_number 4; exon_id "ENSMUSE00001588632.1"; level 2; tag "TAGENE";
chr4	HAVANA	exon	125904846	125905079	0	-	.	gene_id "ENSMUSG00000130027.1"; transcript_id "ENSMUST00000297732.1"; gene_type "lncRNA"; gene_name "ENSMUSG00000130027"; transcript_type "lncRNA"; transcript_name "ENSMUST00000297732"; exon_number 4; exon_id "ENSMUSE00001588632.1"; level 2; tag "TAGENE";
chr4	HAVANA	exon	125904846	125905079	0	-	.	gene_id "ENSMUSG00000130027.1"; transcript_id "ENSMUST00000297731.1"; gene_type "lncRNA"; gene_name "ENSMUSG00000130027"; transcript_type "lncRNA"; transcript_name "ENSMUST00000297731"; exon_number 5; exon_id "ENSMUSE00001588632.1"; level 2; tag "TAGENE";
chr4	HAVANA	exon	125904846	125905079	0	-	.	gene_id "ENSMUSG00000130027.1"; transcript_id "ENSMUST00000297727.1"; gene_type "lncRNA"; gene_name "ENSMUSG00000130027"; transcript_type "lncRNA"; transcript_name "ENSMUST00000297727"; exon_number 5; exon_id "ENSMUSE00001588632.1"; level 2; tag "TAGENE";
chr4	HAVANA	exon	125904846	125905079	0	-	.	gene_id "ENSMUSG00000130027.1"; transcript_id "ENSMUST00000297725.1"; gene_type "lncRNA"; gene_name "ENSMUSG00000130027"; transcript_type "lncRNA"; transcript_name "ENSMUST00000297725"; exon_number 6; exon_id "ENSMUSE00001588632.1"; level 2; tag "TAGENE";
chr4	HAVANA	exon	125904846	125905079	0	-	.	gene_id "ENSMUSG00000130027.1"; transcript_id "ENSMUST00000297724.1"; gene_type "lncRNA"; gene_name "ENSMUSG00000130027"; transcript_type "lncRNA"; transcript_name "ENSMUST00000297724"; exon_number 5; exon_id "ENSMUSE00001588632.1"; level 2; tag "TAGENE";
chr4	HAVANA	exon	125904846	125905079	0	-	.	gene_id "ENSMUSG00000130027.1"; transcript_id "ENSMUST00000297722.1"; gene_type "lncRNA"; gene_name "ENSMUSG00000130027"; transcript_type "lncRNA"; transcript_name "ENSMUST00000297722"; exon_number 5; exon_id "ENSMUSE00001588632.1"; level 2; tag "TAGENE";
chr4	HAVANA	exon	125904846	125905079	0	-	.	gene_id "ENSMUSG00000130027.1"; transcript_id "ENSMUST00000297720.1"; gene_type "lncRNA"; gene_name "ENSMUSG00000130027"; transcript_type "lncRNA"; transcript_name "ENSMUST00000297720"; exon_number 5; exon_id "ENSMUSE00001588632.1"; level 2; tag "TAGENE";
chr4	HAVANA	exon	125904846	125905079	0	-	.	gene_id "ENSMUSG00000130027.1"; transcript_id "ENSMUST00000297717.1"; gene_type "lncRNA"; gene_name "ENSMUSG00000130027"; transcript_type "lncRNA"; transcript_name "ENSMUST00000297717"; exon_number 5; exon_id "ENSMUSE00001588632.1"; level 2; tag "TAGENE";
chr4	HAVANA	exon	125904846	125905079	0	-	.	gene_id "ENSMUSG00000130027.1"; transcript_id "ENSMUST00000297716.1"; gene_type "lncRNA"; gene_name "ENSMUSG00000130027"; transcript_type "lncRNA"; transcript_name "ENSMUST00000297716"; exon_number 3; exon_id "ENSMUSE00001588632.1"; level 2; tag "basic"; tag "TAGENE";
chr4	HAVANA	exon	125904846	125905079	0	-	.	gene_id "ENSMUSG00000130027.1"; transcript_id "ENSMUST00000297714.1"; gene_type "lncRNA"; gene_name "ENSMUSG00000130027"; transcript_type "lncRNA"; transcript_name "ENSMUST00000297714"; exon_number 3; exon_id "ENSMUSE00001588632.1"; level 2; tag "TAGENE";
chr4	HAVANA	exon	125904846	125905079	0	-	.	gene_id "ENSMUSG00000130027.1"; transcript_id "ENSMUST00000297713.1"; gene_type "lncRNA"; gene_name "ENSMUSG00000130027"; transcript_type "lncRNA"; transcript_name "ENSMUST00000297713"; exon_number 5; exon_id "ENSMUSE00001588632.1"; level 2; tag "TAGENE";
chr4	HAVANA	exon	125904846	125905079	0	-	.	gene_id "ENSMUSG00000130027.1"; transcript_id "ENSMUST00000297712.1"; gene_type "lncRNA"; gene_name "ENSMUSG00000130027"; transcript_type "lncRNA"; transcript_name "ENSMUST00000297712"; exon_number 6; exon_id "ENSMUSE00001588632.1"; level 2; tag "TAGENE";
chr4	HAVANA	exon	125904846	125905079	0	-	.	gene_id "ENSMUSG00000130027.1"; transcript_id "ENSMUST00000297710.1"; gene_type "lncRNA"; gene_name "ENSMUSG00000130027"; transcript_type "lncRNA"; transcript_name "ENSMUST00000297710"; exon_number 5; exon_id "ENSMUSE00001588632.1"; level 2; tag "TAGENE";
chr4	HAVANA	exon	125904846	125905079	0	-	.	gene_id "ENSMUSG00000130027.1"; transcript_id "ENSMUST00000297711.1"; gene_type "lncRNA"; gene_name "ENSMUSG00000130027"; transcript_type "lncRNA"; transcript_name "ENSMUST00000297711"; exon_number 6; exon_id "ENSMUSE00001588632.1"; level 2; tag "TAGENE";
chr4	HAVANA	exon	125904846	125905079	0	-	.	gene_id "ENSMUSG00000130027.1"; transcript_id "ENSMUST00000297709.1"; gene_type "lncRNA"; gene_name "ENSMUSG00000130027"; transcript_type "lncRNA"; transcript_name "ENSMUST00000297709"; exon_number 6; exon_id "ENSMUSE00001588632.1"; level 2; tag "TAGENE";
chr4	HAVANA	exon	125904846	125905079	0	-	.	gene_id "ENSMUSG00000130027.1"; transcript_id "ENSMUST00000297707.1"; gene_type "lncRNA"; gene_name "ENSMUSG00000130027"; transcript_type "lncRNA"; transcript_name "ENSMUST00000297707"; exon_number 4; exon_id "ENSMUSE00001588632.1"; level 2; tag "Ensembl_canonical"; tag "GENCODE_Primary"; tag "TAGENE";
chr4	HAVANA	exon	125904846	125905123	0	-	.	gene_id "ENSMUSG00000130027.1"; transcript_id "ENSMUST00000297776.1"; gene_type "lncRNA"; gene_name "ENSMUSG00000130027"; transcript_type "lncRNA"; transcript_name "ENSMUST00000297776"; exon_number 3; exon_id "ENSMUSE00001588584.1"; level 2; tag "TAGENE";
chr4	HAVANA	exon	125904846	125905123	0	-	.	gene_id "ENSMUSG00000130027.1"; transcript_id "ENSMUST00000297773.1"; gene_type "lncRNA"; gene_name "ENSMUSG00000130027"; transcript_type "lncRNA"; transcript_name "ENSMUST00000297773"; exon_number 4; exon_id "ENSMUSE00001588584.1"; level 2; tag "TAGENE";
chr4	HAVANA	exon	125904846	125905123	0	-	.	gene_id "ENSMUSG00000130027.1"; transcript_id "ENSMUST00000297770.1"; gene_type "lncRNA"; gene_name "ENSMUSG00000130027"; transcript_type "lncRNA"; transcript_name "ENSMUST00000297770"; exon_number 3; exon_id "ENSMUSE00001588584.1"; level 2; tag "TAGENE";
chr4	HAVANA	exon	125904846	125905123	0	-	.	gene_id "ENSMUSG00000130027.1"; transcript_id "ENSMUST00000297754.1"; gene_type "lncRNA"; gene_name "ENSMUSG00000130027"; transcript_type "lncRNA"; transcript_name "ENSMUST00000297754"; exon_number 4; exon_id "ENSMUSE00001588584.1"; level 2; tag "TAGENE";
chr4	HAVANA	exon	125904846	125905123	0	-	.	gene_id "ENSMUSG00000130027.1"; transcript_id "ENSMUST00000297752.1"; gene_type "lncRNA"; gene_name "ENSMUSG00000130027"; transcript_type "lncRNA"; transcript_name "ENSMUST00000297752"; exon_number 3; exon_id "ENSMUSE00001588584.1"; level 2; tag "TAGENE";
chr4	HAVANA	exon	125904846	125905123	0	-	.	gene_id "ENSMUSG00000130027.1"; transcript_id "ENSMUST00000297750.1"; gene_type "lncRNA"; gene_name "ENSMUSG00000130027"; transcript_type "lncRNA"; transcript_name "ENSMUST00000297750"; exon_number 4; exon_id "ENSMUSE00001588584.1"; level 2; tag "TAGENE";
chr4	HAVANA	exon	125904846	125905123	0	-	.	gene_id "ENSMUSG00000130027.1"; transcript_id "ENSMUST00000297745.1"; gene_type "lncRNA"; gene_name "ENSMUSG00000130027"; transcript_type "lncRNA"; transcript_name "ENSMUST00000297745"; exon_number 4; exon_id "ENSMUSE00001588584.1"; level 2; tag "TAGENE";
chr4	HAVANA	exon	125904846	125905123	0	-	.	gene_id "ENSMUSG00000130027.1"; transcript_id "ENSMUST00000297739.1"; gene_type "lncRNA"; gene_name "ENSMUSG00000130027"; transcript_type "lncRNA"; transcript_name "ENSMUST00000297739"; exon_number 3; exon_id "ENSMUSE00001588584.1"; level 2; tag "TAGENE";
chr4	HAVANA	exon	125904846	125905123	0	-	.	gene_id "ENSMUSG00000130027.1"; transcript_id "ENSMUST00000297737.1"; gene_type "lncRNA"; gene_name "ENSMUSG00000130027"; transcript_type "lncRNA"; transcript_name "ENSMUST00000297737"; exon_number 4; exon_id "ENSMUSE00001588584.1"; level 2; tag "TAGENE";
chr4	HAVANA	exon	125904846	125905123	0	-	.	gene_id "ENSMUSG00000130027.1"; transcript_id "ENSMUST00000297736.1"; gene_type "lncRNA"; gene_name "ENSMUSG00000130027"; transcript_type "lncRNA"; transcript_name "ENSMUST00000297736"; exon_number 3; exon_id "ENSMUSE00001588584.1"; level 2; tag "TAGENE";
chr4	HAVANA	exon	125904846	125905123	0	-	.	gene_id "ENSMUSG00000130027.1"; transcript_id "ENSMUST00000297730.1"; gene_type "lncRNA"; gene_name "ENSMUSG00000130027"; transcript_type "lncRNA"; transcript_name "ENSMUST00000297730"; exon_number 5; exon_id "ENSMUSE00001588584.1"; level 2; tag "TAGENE";
chr4	HAVANA	exon	125904846	125905123	0	-	.	gene_id "ENSMUSG00000130027.1"; transcript_id "ENSMUST00000297728.1"; gene_type "lncRNA"; gene_name "ENSMUSG00000130027"; transcript_type "lncRNA"; transcript_name "ENSMUST00000297728"; exon_number 5; exon_id "ENSMUSE00001588584.1"; level 2; tag "TAGENE";
chr4	HAVANA	exon	125904846	125905123	0	-	.	gene_id "ENSMUSG00000130027.1"; transcript_id "ENSMUST00000297729.1"; gene_type "lncRNA"; gene_name "ENSMUSG00000130027"; transcript_type "lncRNA"; transcript_name "ENSMUST00000297729"; exon_number 4; exon_id "ENSMUSE00001588584.1"; level 2; tag "TAGENE";
chr4	HAVANA	exon	125904846	125905123	0	-	.	gene_id "ENSMUSG00000130027.1"; transcript_id "ENSMUST00000297719.1"; gene_type "lncRNA"; gene_name "ENSMUSG00000130027"; transcript_type "lncRNA"; transcript_name "ENSMUST00000297719"; exon_number 4; exon_id "ENSMUSE00001588584.1"; level 2; tag "TAGENE";
chr4	HAVANA	exon	125904846	125905139	0	-	.	gene_id "ENSMUSG00000130027.1"; transcript_id "ENSMUST00000297772.1"; gene_type "lncRNA"; gene_name "ENSMUSG00000130027"; transcript_type "lncRNA"; transcript_name "ENSMUST00000297772"; exon_number 3; exon_id "ENSMUSE00001588595.1"; level 2; tag "TAGENE";
chr4	HAVANA	exon	125904846	125905139	0	-	.	gene_id "ENSMUSG00000130027.1"; transcript_id "ENSMUST00000297763.1"; gene_type "lncRNA"; gene_name "ENSMUSG00000130027"; transcript_type "lncRNA"; transcript_name "ENSMUST00000297763"; exon_number 3; exon_id "ENSMUSE00001588595.1"; level 2; tag "TAGENE";
chr4	HAVANA	transcript	125904846	125909433	0	-	.	gene_id "ENSMUSG00000130027.1"; transcript_id "ENSMUST00000297776.1"; gene_type "lncRNA"; gene_name "ENSMUSG00000130027"; transcript_type "lncRNA"; transcript_name "ENSMUST00000297776"; level 2; tag "TAGENE";
chr4	HAVANA	transcript	125904846	125909534	0	-	.	gene_id "ENSMUSG00000130027.1"; transcript_id "ENSMUST00000297775.1"; gene_type "lncRNA"; gene_name "ENSMUSG00000130027"; transcript_type "lncRNA"; transcript_name "ENSMUST00000297775"; level 2; tag "TAGENE";
chr4	HAVANA	transcript	125904846	125909788	0	-	.	gene_id "ENSMUSG00000130027.1"; transcript_id "ENSMUST00000297774.1"; gene_type "lncRNA"; gene_name "ENSMUSG00000130027"; transcript_type "lncRNA"; transcript_name "ENSMUST00000297774"; level 2; tag "TAGENE";
chr4	HAVANA	transcript	125904846	125909822	0	-	.	gene_id "ENSMUSG00000130027.1"; transcript_id "ENSMUST00000297771.1"; gene_type "lncRNA"; gene_name "ENSMUSG00000130027"; transcript_type "lncRNA"; transcript_name "ENSMUST00000297771"; level 2; tag "TAGENE";
chr4	HAVANA	transcript	125904846	125909822	0	-	.	gene_id "ENSMUSG00000130027.1"; transcript_id "ENSMUST00000297772.1"; gene_type "lncRNA"; gene_name "ENSMUSG00000130027"; transcript_type "lncRNA"; transcript_name "ENSMUST00000297772"; level 2; tag "TAGENE";
chr4	HAVANA	transcript	125904846	125909822	0	-	.	gene_id "ENSMUSG00000130027.1"; transcript_id "ENSMUST00000297773.1"; gene_type "lncRNA"; gene_name "ENSMUSG00000130027"; transcript_type "lncRNA"; transcript_name "ENSMUST00000297773"; level 2; tag "TAGENE";
chr4	HAVANA	transcript	125904846	125909825	0	-	.	gene_id "ENSMUSG00000130027.1"; transcript_id "ENSMUST00000297770.1"; gene_type "lncRNA"; gene_name "ENSMUSG00000130027"; transcript_type "lncRNA"; transcript_name "ENSMUST00000297770"; level 2; tag "TAGENE";
chr4	HAVANA	transcript	125904846	125909962	0	-	.	gene_id "ENSMUSG00000130027.1"; transcript_id "ENSMUST00000297767.1"; gene_type "lncRNA"; gene_name "ENSMUSG00000130027"; transcript_type "lncRNA"; transcript_name "ENSMUST00000297767"; level 2; tag "TAGENE";
chr4	HAVANA	transcript	125904846	125909967	0	-	.	gene_id "ENSMUSG00000130027.1"; transcript_id "ENSMUST00000297766.1"; gene_type "lncRNA"; gene_name "ENSMUSG00000130027"; transcript_type "lncRNA"; transcript_name "ENSMUST00000297766"; level 2; tag "TAGENE";
chr4	HAVANA	transcript	125904846	125909970	0	-	.	gene_id "ENSMUSG00000130027.1"; transcript_id "ENSMUST00000297763.1"; gene_type "lncRNA"; gene_name "ENSMUSG00000130027"; transcript_type "lncRNA"; transcript_name "ENSMUST00000297763"; level 2; tag "TAGENE";
chr4	HAVANA	transcript	125904846	125909990	0	-	.	gene_id "ENSMUSG00000130027.1"; transcript_id "ENSMUST00000297762.1"; gene_type "lncRNA"; gene_name "ENSMUSG00000130027"; transcript_type "lncRNA"; transcript_name "ENSMUST00000297762"; level 2; tag "TAGENE";
chr4	HAVANA	transcript	125904846	125909997	0	-	.	gene_id "ENSMUSG00000130027.1"; transcript_id "ENSMUST00000297758.1"; gene_type "lncRNA"; gene_name "ENSMUSG00000130027"; transcript_type "lncRNA"; transcript_name "ENSMUST00000297758"; level 2; tag "TAGENE";
chr4	HAVANA	transcript	125904846	125909997	0	-	.	gene_id "ENSMUSG00000130027.1"; transcript_id "ENSMUST00000297759.1"; gene_type "lncRNA"; gene_name "ENSMUSG00000130027"; transcript_type "lncRNA"; transcript_name "ENSMUST00000297759"; level 2; tag "TAGENE";
chr4	HAVANA	transcript	125904846	125909997	0	-	.	gene_id "ENSMUSG00000130027.1"; transcript_id "ENSMUST00000297760.1"; gene_type "lncRNA"; gene_name "ENSMUSG00000130027"; transcript_type "lncRNA"; transcript_name "ENSMUST00000297760"; level 2; tag "TAGENE";
chr4	HAVANA	transcript	125904846	125910018	0	-	.	gene_id "ENSMUSG00000130027.1"; transcript_id "ENSMUST00000297755.1"; gene_type "lncRNA"; gene_name "ENSMUSG00000130027"; transcript_type "lncRNA"; transcript_name "ENSMUST00000297755"; level 2; tag "TAGENE";
chr4	HAVANA	transcript	125904846	125910022	0	-	.	gene_id "ENSMUSG00000130027.1"; transcript_id "ENSMUST00000297754.1"; gene_type "lncRNA"; gene_name "ENSMUSG00000130027"; transcript_type "lncRNA"; transcript_name "ENSMUST00000297754"; level 2; tag "TAGENE";
chr4	HAVANA	transcript	125904846	125910128	0	-	.	gene_id "ENSMUSG00000130027.1"; transcript_id "ENSMUST00000297752.1"; gene_type "lncRNA"; gene_name "ENSMUSG00000130027"; transcript_type "lncRNA"; transcript_name "ENSMUST00000297752"; level 2; tag "TAGENE";
chr4	HAVANA	transcript	125904846	125910131	0	-	.	gene_id "ENSMUSG00000130027.1"; transcript_id "ENSMUST00000297750.1"; gene_type "lncRNA"; gene_name "ENSMUSG00000130027"; transcript_type "lncRNA"; transcript_name "ENSMUST00000297750"; level 2; tag "TAGENE";
chr4	HAVANA	transcript	125904846	125910131	0	-	.	gene_id "ENSMUSG00000130027.1"; transcript_id "ENSMUST00000297751.1"; gene_type "lncRNA"; gene_name "ENSMUSG00000130027"; transcript_type "lncRNA"; transcript_name "ENSMUST00000297751"; level 2; tag "basic"; tag "TAGENE";
chr4	HAVANA	transcript	125904846	125910142	0	-	.	gene_id "ENSMUSG00000130027.1"; transcript_id "ENSMUST00000297748.1"; gene_type "lncRNA"; gene_name "ENSMUSG00000130027"; transcript_type "lncRNA"; transcript_name "ENSMUST00000297748"; level 2; tag "TAGENE";
chr4	HAVANA	transcript	125904846	125910146	0	-	.	gene_id "ENSMUSG00000130027.1"; transcript_id "ENSMUST00000297747.1"; gene_type "lncRNA"; gene_name "ENSMUSG00000130027"; transcript_type "lncRNA"; transcript_name "ENSMUST00000297747"; level 2; tag "TAGENE";
chr4	HAVANA	transcript	125904846	125910164	0	-	.	gene_id "ENSMUSG00000130027.1"; transcript_id "ENSMUST00000297746.1"; gene_type "lncRNA"; gene_name "ENSMUSG00000130027"; transcript_type "lncRNA"; transcript_name "ENSMUST00000297746"; level 2; tag "TAGENE";
chr4	HAVANA	transcript	125904846	125910171	0	-	.	gene_id "ENSMUSG00000130027.1"; transcript_id "ENSMUST00000297745.1"; gene_type "lncRNA"; gene_name "ENSMUSG00000130027"; transcript_type "lncRNA"; transcript_name "ENSMUST00000297745"; level 2; tag "TAGENE";
chr4	HAVANA	transcript	125904846	125910178	0	-	.	gene_id "ENSMUSG00000130027.1"; transcript_id "ENSMUST00000297744.1"; gene_type "lncRNA"; gene_name "ENSMUSG00000130027"; transcript_type "lncRNA"; transcript_name "ENSMUST00000297744"; level 2; tag "TAGENE";
chr4	HAVANA	transcript	125904846	125910191	0	-	.	gene_id "ENSMUSG00000130027.1"; transcript_id "ENSMUST00000297743.1"; gene_type "lncRNA"; gene_name "ENSMUSG00000130027"; transcript_type "lncRNA"; transcript_name "ENSMUST00000297743"; level 2; tag "TAGENE";
chr4	HAVANA	transcript	125904846	125910446	0	-	.	gene_id "ENSMUSG00000130027.1"; transcript_id "ENSMUST00000297742.1"; gene_type "lncRNA"; gene_name "ENSMUSG00000130027"; transcript_type "lncRNA"; transcript_name "ENSMUST00000297742"; level 2; tag "TAGENE";
chr4	HAVANA	transcript	125904846	125910500	0	-	.	gene_id "ENSMUSG00000130027.1"; transcript_id "ENSMUST00000297739.1"; gene_type "lncRNA"; gene_name "ENSMUSG00000130027"; transcript_type "lncRNA"; transcript_name "ENSMUST00000297739"; level 2; tag "TAGENE";
chr4	HAVANA	transcript	125904846	125910500	0	-	.	gene_id "ENSMUSG00000130027.1"; transcript_id "ENSMUST00000297740.1"; gene_type "lncRNA"; gene_name "ENSMUSG00000130027"; transcript_type "lncRNA"; transcript_name "ENSMUST00000297740"; level 2; tag "basic"; tag "TAGENE";
chr4	HAVANA	transcript	125904846	125910500	0	-	.	gene_id "ENSMUSG00000130027.1"; transcript_id "ENSMUST00000297741.1"; gene_type "lncRNA"; gene_name "ENSMUSG00000130027"; transcript_type "lncRNA"; transcript_name "ENSMUST00000297741"; level 2; tag "TAGENE";
chr4	HAVANA	transcript	125904846	125910501	0	-	.	gene_id "ENSMUSG00000130027.1"; transcript_id "ENSMUST00000297737.1"; gene_type "lncRNA"; gene_name "ENSMUSG00000130027"; transcript_type "lncRNA"; transcript_name "ENSMUST00000297737"; level 2; tag "TAGENE";
chr4	HAVANA	transcript	125904846	125910501	0	-	.	gene_id "ENSMUSG00000130027.1"; transcript_id "ENSMUST00000297738.1"; gene_type "lncRNA"; gene_name "ENSMUSG00000130027"; transcript_type "lncRNA"; transcript_name "ENSMUST00000297738"; level 2; tag "TAGENE";
chr4	HAVANA	transcript	125904846	125910514	0	-	.	gene_id "ENSMUSG00000130027.1"; transcript_id "ENSMUST00000297734.1"; gene_type "lncRNA"; gene_name "ENSMUSG00000130027"; transcript_type "lncRNA"; transcript_name "ENSMUST00000297734"; level 2; tag "TAGENE";
chr4	HAVANA	transcript	125904846	125910514	0	-	.	gene_id "ENSMUSG00000130027.1"; transcript_id "ENSMUST00000297735.1"; gene_type "lncRNA"; gene_name "ENSMUSG00000130027"; transcript_type "lncRNA"; transcript_name "ENSMUST00000297735"; level 2; tag "TAGENE";
chr4	HAVANA	transcript	125904846	125910514	0	-	.	gene_id "ENSMUSG00000130027.1"; transcript_id "ENSMUST00000297736.1"; gene_type "lncRNA"; gene_name "ENSMUSG00000130027"; transcript_type "lncRNA"; transcript_name "ENSMUST00000297736"; level 2; tag "TAGENE";
chr4	HAVANA	transcript	125904846	125910550	0	-	.	gene_id "ENSMUSG00000130027.1"; transcript_id "ENSMUST00000297732.1"; gene_type "lncRNA"; gene_name "ENSMUSG00000130027"; transcript_type "lncRNA"; transcript_name "ENSMUST00000297732"; level 2; tag "TAGENE";
chr4	HAVANA	transcript	125904846	125910551	0	-	.	gene_id "ENSMUSG00000130027.1"; transcript_id "ENSMUST00000297731.1"; gene_type "lncRNA"; gene_name "ENSMUSG00000130027"; transcript_type "lncRNA"; transcript_name "ENSMUST00000297731"; level 2; tag "TAGENE";
chr4	HAVANA	transcript	125904846	125916386	0	-	.	gene_id "ENSMUSG00000130027.1"; transcript_id "ENSMUST00000297730.1"; gene_type "lncRNA"; gene_name "ENSMUSG00000130027"; transcript_type "lncRNA"; transcript_name "ENSMUST00000297730"; level 2; tag "TAGENE";
chr4	HAVANA	transcript	125904846	125916393	0	-	.	gene_id "ENSMUSG00000130027.1"; transcript_id "ENSMUST00000297728.1"; gene_type "lncRNA"; gene_name "ENSMUSG00000130027"; transcript_type "lncRNA"; transcript_name "ENSMUST00000297728"; level 2; tag "TAGENE";
chr4	HAVANA	transcript	125904846	125916393	0	-	.	gene_id "ENSMUSG00000130027.1"; transcript_id "ENSMUST00000297729.1"; gene_type "lncRNA"; gene_name "ENSMUSG00000130027"; transcript_type "lncRNA"; transcript_name "ENSMUST00000297729"; level 2; tag "TAGENE";
chr4	HAVANA	transcript	125904846	125916394	0	-	.	gene_id "ENSMUSG00000130027.1"; transcript_id "ENSMUST00000297727.1"; gene_type "lncRNA"; gene_name "ENSMUSG00000130027"; transcript_type "lncRNA"; transcript_name "ENSMUST00000297727"; level 2; tag "TAGENE";
chr4	HAVANA	transcript	125904846	125918224	0	-	.	gene_id "ENSMUSG00000130027.1"; transcript_id "ENSMUST00000297725.1"; gene_type "lncRNA"; gene_name "ENSMUSG00000130027"; transcript_type "lncRNA"; transcript_name "ENSMUST00000297725"; level 2; tag "TAGENE";
chr4	HAVANA	transcript	125904846	125918237	0	-	.	gene_id "ENSMUSG00000130027.1"; transcript_id "ENSMUST00000297724.1"; gene_type "lncRNA"; gene_name "ENSMUSG00000130027"; transcript_type "lncRNA"; transcript_name "ENSMUST00000297724"; level 2; tag "TAGENE";
chr4	HAVANA	transcript	125904846	125918255	0	-	.	gene_id "ENSMUSG00000130027.1"; transcript_id "ENSMUST00000297722.1"; gene_type "lncRNA"; gene_name "ENSMUSG00000130027"; transcript_type "lncRNA"; transcript_name "ENSMUST00000297722"; level 2; tag "TAGENE";
chr4	HAVANA	transcript	125904846	125918307	0	-	.	gene_id "ENSMUSG00000130027.1"; transcript_id "ENSMUST00000297720.1"; gene_type "lncRNA"; gene_name "ENSMUSG00000130027"; transcript_type "lncRNA"; transcript_name "ENSMUST00000297720"; level 2; tag "TAGENE";
chr4	HAVANA	transcript	125904846	125918313	0	-	.	gene_id "ENSMUSG00000130027.1"; transcript_id "ENSMUST00000297719.1"; gene_type "lncRNA"; gene_name "ENSMUSG00000130027"; transcript_type "lncRNA"; transcript_name "ENSMUST00000297719"; level 2; tag "TAGENE";
chr4	HAVANA	transcript	125904846	125918323	0	-	.	gene_id "ENSMUSG00000130027.1"; transcript_id "ENSMUST00000297717.1"; gene_type "lncRNA"; gene_name "ENSMUSG00000130027"; transcript_type "lncRNA"; transcript_name "ENSMUST00000297717"; level 2; tag "TAGENE";
chr4	HAVANA	transcript	125904846	125918327	0	-	.	gene_id "ENSMUSG00000130027.1"; transcript_id "ENSMUST00000297716.1"; gene_type "lncRNA"; gene_name "ENSMUSG00000130027"; transcript_type "lncRNA"; transcript_name "ENSMUST00000297716"; level 2; tag "basic"; tag "TAGENE";
chr4	HAVANA	transcript	125904846	125918345	0	-	.	gene_id "ENSMUSG00000130027.1"; transcript_id "ENSMUST00000297714.1"; gene_type "lncRNA"; gene_name "ENSMUSG00000130027"; transcript_type "lncRNA"; transcript_name "ENSMUST00000297714"; level 2; tag "TAGENE";
chr4	HAVANA	transcript	125904846	125918358	0	-	.	gene_id "ENSMUSG00000130027.1"; transcript_id "ENSMUST00000297713.1"; gene_type "lncRNA"; gene_name "ENSMUSG00000130027"; transcript_type "lncRNA"; transcript_name "ENSMUST00000297713"; level 2; tag "TAGENE";
chr4	HAVANA	transcript	125904846	125918363	0	-	.	gene_id "ENSMUSG00000130027.1"; transcript_id "ENSMUST00000297712.1"; gene_type "lncRNA"; gene_name "ENSMUSG00000130027"; transcript_type "lncRNA"; transcript_name "ENSMUST00000297712"; level 2; tag "TAGENE";
chr4	HAVANA	transcript	125904846	125918389	0	-	.	gene_id "ENSMUSG00000130027.1"; transcript_id "ENSMUST00000297710.1"; gene_type "lncRNA"; gene_name "ENSMUSG00000130027"; transcript_type "lncRNA"; transcript_name "ENSMUST00000297710"; level 2; tag "TAGENE";
chr4	HAVANA	transcript	125904846	125918389	0	-	.	gene_id "ENSMUSG00000130027.1"; transcript_id "ENSMUST00000297711.1"; gene_type "lncRNA"; gene_name "ENSMUSG00000130027"; transcript_type "lncRNA"; transcript_name "ENSMUST00000297711"; level 2; tag "TAGENE";
chr4	HAVANA	transcript	125904846	125918395	0	-	.	gene_id "ENSMUSG00000130027.1"; transcript_id "ENSMUST00000297709.1"; gene_type "lncRNA"; gene_name "ENSMUSG00000130027"; transcript_type "lncRNA"; transcript_name "ENSMUST00000297709"; level 2; tag "TAGENE";
chr4	HAVANA	transcript	125904846	125919690	0	-	.	gene_id "ENSMUSG00000130027.1"; transcript_id "ENSMUST00000297707.1"; gene_type "lncRNA"; gene_name "ENSMUSG00000130027"; transcript_type "lncRNA"; transcript_name "ENSMUST00000297707"; level 2; tag "Ensembl_canonical"; tag "GENCODE_Primary"; tag "TAGENE";
chr4	HAVANA	exon	125904848	125905079	0	-	.	gene_id "ENSMUSG00000130027.1"; transcript_id "ENSMUST00000297761.1"; gene_type "lncRNA"; gene_name "ENSMUSG00000130027"; transcript_type "lncRNA"; transcript_name "ENSMUST00000297761"; exon_number 4; exon_id "ENSMUSE00001588625.1"; level 2; tag "TAGENE";
chr4	HAVANA	transcript	125904848	125909997	0	-	.	gene_id "ENSMUSG00000130027.1"; transcript_id "ENSMUST00000297761.1"; gene_type "lncRNA"; gene_name "ENSMUSG00000130027"; transcript_type "lncRNA"; transcript_name "ENSMUST00000297761"; level 2; tag "TAGENE";
chr4	HAVANA	exon	125904849	125905079	0	-	.	gene_id "ENSMUSG00000130027.1"; transcript_id "ENSMUST00000297756.1"; gene_type "lncRNA"; gene_name "ENSMUSG00000130027"; transcript_type "lncRNA"; transcript_name "ENSMUST00000297756"; exon_number 5; exon_id "ENSMUSE00001588609.1"; level 2; tag "TAGENE";
chr4	HAVANA	exon	125904849	125905079	0	-	.	gene_id "ENSMUSG00000130027.1"; transcript_id "ENSMUST00000297718.1"; gene_type "lncRNA"; gene_name "ENSMUSG00000130027"; transcript_type "lncRNA"; transcript_name "ENSMUST00000297718"; exon_number 5; exon_id "ENSMUSE00001588609.1"; level 2; tag "basic"; tag "TAGENE";
chr4	HAVANA	exon	125904849	125905079	0	-	.	gene_id "ENSMUSG00000130027.1"; transcript_id "ENSMUST00000297715.1"; gene_type "lncRNA"; gene_name "ENSMUSG00000130027"; transcript_type "lncRNA"; transcript_name "ENSMUST00000297715"; exon_number 6; exon_id "ENSMUSE00001588609.1"; level 2; tag "TAGENE";
chr4	HAVANA	transcript	125904849	125910015	0	-	.	gene_id "ENSMUSG00000130027.1"; transcript_id "ENSMUST00000297756.1"; gene_type "lncRNA"; gene_name "ENSMUSG00000130027"; transcript_type "lncRNA"; transcript_name "ENSMUST00000297756"; level 2; tag "TAGENE";
chr4	HAVANA	transcript	125904849	125918316	0	-	.	gene_id "ENSMUSG00000130027.1"; transcript_id "ENSMUST00000297718.1"; gene_type "lncRNA"; gene_name "ENSMUSG00000130027"; transcript_type "lncRNA"; transcript_name "ENSMUST00000297718"; level 2; tag "basic"; tag "TAGENE";
chr4	HAVANA	transcript	125904849	125918330	0	-	.	gene_id "ENSMUSG00000130027.1"; transcript_id "ENSMUST00000297715.1"; gene_type "lncRNA"; gene_name "ENSMUSG00000130027"; transcript_type "lncRNA"; transcript_name "ENSMUST00000297715"; level 2; tag "TAGENE";
chr4	HAVANA	exon	125907587	125907663	0	-	.	gene_id "ENSMUSG00000130027.1"; transcript_id "ENSMUST00000297757.1"; gene_type "lncRNA"; gene_name "ENSMUSG00000130027"; transcript_type "lncRNA"; transcript_name "ENSMUST00000297757"; exon_number 2; exon_id "ENSMUSE00001588563.1"; level 2; tag "TAGENE";
chr4	HAVANA	exon	125907587	125907663	0	-	.	gene_id "ENSMUSG00000130027.1"; transcript_id "ENSMUST00000297774.1"; gene_type "lncRNA"; gene_name "ENSMUSG00000130027"; transcript_type "lncRNA"; transcript_name "ENSMUST00000297774"; exon_number 3; exon_id "ENSMUSE00001588563.1"; level 2; tag "TAGENE";
chr4	HAVANA	exon	125907587	125907663	0	-	.	gene_id "ENSMUSG00000130027.1"; transcript_id "ENSMUST00000297771.1"; gene_type "lncRNA"; gene_name "ENSMUSG00000130027"; transcript_type "lncRNA"; transcript_name "ENSMUST00000297771"; exon_number 3; exon_id "ENSMUSE00001588563.1"; level 2; tag "TAGENE";
chr4	HAVANA	exon	125907587	125907663	0	-	.	gene_id "ENSMUSG00000130027.1"; transcript_id "ENSMUST00000297762.1"; gene_type "lncRNA"; gene_name "ENSMUSG00000130027"; transcript_type "lncRNA"; transcript_name "ENSMUST00000297762"; exon_number 4; exon_id "ENSMUSE00001588563.1"; level 2; tag "TAGENE";
chr4	HAVANA	exon	125907587	125907663	0	-	.	gene_id "ENSMUSG00000130027.1"; transcript_id "ENSMUST00000297758.1"; gene_type "lncRNA"; gene_name "ENSMUSG00000130027"; transcript_type "lncRNA"; transcript_name "ENSMUST00000297758"; exon_number 4; exon_id "ENSMUSE00001588563.1"; level 2; tag "TAGENE";
chr4	HAVANA	exon	125907587	125907663	0	-	.	gene_id "ENSMUSG00000130027.1"; transcript_id "ENSMUST00000297759.1"; gene_type "lncRNA"; gene_name "ENSMUSG00000130027"; transcript_type "lncRNA"; transcript_name "ENSMUST00000297759"; exon_number 4; exon_id "ENSMUSE00001588563.1"; level 2; tag "TAGENE";
chr4	HAVANA	exon	125907587	125907663	0	-	.	gene_id "ENSMUSG00000130027.1"; transcript_id "ENSMUST00000297740.1"; gene_type "lncRNA"; gene_name "ENSMUSG00000130027"; transcript_type "lncRNA"; transcript_name "ENSMUST00000297740"; exon_number 5; exon_id "ENSMUSE00001588563.1"; level 2; tag "basic"; tag "TAGENE";
chr4	HAVANA	exon	125907587	125907663	0	-	.	gene_id "ENSMUSG00000130027.1"; transcript_id "ENSMUST00000297741.1"; gene_type "lncRNA"; gene_name "ENSMUSG00000130027"; transcript_type "lncRNA"; transcript_name "ENSMUST00000297741"; exon_number 4; exon_id "ENSMUSE00001588563.1"; level 2; tag "TAGENE";
chr4	HAVANA	exon	125907587	125907663	0	-	.	gene_id "ENSMUSG00000130027.1"; transcript_id "ENSMUST00000297735.1"; gene_type "lncRNA"; gene_name "ENSMUSG00000130027"; transcript_type "lncRNA"; transcript_name "ENSMUST00000297735"; exon_number 3; exon_id "ENSMUSE00001588563.1"; level 2; tag "TAGENE";
chr4	HAVANA	exon	125907587	125907663	0	-	.	gene_id "ENSMUSG00000130027.1"; transcript_id "ENSMUST00000297728.1"; gene_type "lncRNA"; gene_name "ENSMUSG00000130027"; transcript_type "lncRNA"; transcript_name "ENSMUST00000297728"; exon_number 4; exon_id "ENSMUSE00001588563.1"; level 2; tag "TAGENE";
chr4	HAVANA	exon	125907587	125907663	0	-	.	gene_id "ENSMUSG00000130027.1"; transcript_id "ENSMUST00000297717.1"; gene_type "lncRNA"; gene_name "ENSMUSG00000130027"; transcript_type "lncRNA"; transcript_name "ENSMUST00000297717"; exon_number 4; exon_id "ENSMUSE00001588563.1"; level 2; tag "TAGENE";
chr4	HAVANA	exon	125907587	125907675	0	-	.	gene_id "ENSMUSG00000130027.1"; transcript_id "ENSMUST00000297769.1"; gene_type "lncRNA"; gene_name "ENSMUSG00000130027"; transcript_type "lncRNA"; transcript_name "ENSMUST00000297769"; exon_number 3; exon_id "ENSMUSE00001588623.1"; level 2; tag "TAGENE";
chr4	HAVANA	exon	125907587	125907675	0	-	.	gene_id "ENSMUSG00000130027.1"; transcript_id "ENSMUST00000297773.1"; gene_type "lncRNA"; gene_name "ENSMUSG00000130027"; transcript_type "lncRNA"; transcript_name "ENSMUST00000297773"; exon_number 3; exon_id "ENSMUSE00001588623.1"; level 2; tag "TAGENE";
chr4	HAVANA	exon	125907587	125907675	0	-	.	gene_id "ENSMUSG00000130027.1"; transcript_id "ENSMUST00000297760.1"; gene_type "lncRNA"; gene_name "ENSMUSG00000130027"; transcript_type "lncRNA"; transcript_name "ENSMUST00000297760"; exon_number 4; exon_id "ENSMUSE00001588623.1"; level 2; tag "TAGENE";
chr4	HAVANA	exon	125907587	125907675	0	-	.	gene_id "ENSMUSG00000130027.1"; transcript_id "ENSMUST00000297751.1"; gene_type "lncRNA"; gene_name "ENSMUSG00000130027"; transcript_type "lncRNA"; transcript_name "ENSMUST00000297751"; exon_number 4; exon_id "ENSMUSE00001588623.1"; level 2; tag "basic"; tag "TAGENE";
chr4	HAVANA	exon	125907587	125907675	0	-	.	gene_id "ENSMUSG00000130027.1"; transcript_id "ENSMUST00000297734.1"; gene_type "lncRNA"; gene_name "ENSMUSG00000130027"; transcript_type "lncRNA"; transcript_name "ENSMUST00000297734"; exon_number 5; exon_id "ENSMUSE00001588623.1"; level 2; tag "TAGENE";
chr4	HAVANA	exon	125907587	125907675	0	-	.	gene_id "ENSMUSG00000130027.1"; transcript_id "ENSMUST00000297710.1"; gene_type "lncRNA"; gene_name "ENSMUSG00000130027"; transcript_type "lncRNA"; transcript_name "ENSMUST00000297710"; exon_number 4; exon_id "ENSMUSE00001588623.1"; level 2; tag "TAGENE";
chr4	HAVANA	exon	125907587	125907675	0	-	.	gene_id "ENSMUSG00000130027.1"; transcript_id "ENSMUST00000297756.1"; gene_type "lncRNA"; gene_name "ENSMUSG00000130027"; transcript_type "lncRNA"; transcript_name "ENSMUST00000297756"; exon_number 4; exon_id "ENSMUSE00001588623.1"; level 2; tag "TAGENE";
chr4	HAVANA	exon	125908682	125908804	0	-	.	gene_id "ENSMUSG00000130027.1"; transcript_id "ENSMUST00000297762.1"; gene_type "lncRNA"; gene_name "ENSMUSG00000130027"; transcript_type "lncRNA"; transcript_name "ENSMUST00000297762"; exon_number 3; exon_id "ENSMUSE00001588574.1"; level 2; tag "TAGENE";
chr4	HAVANA	exon	125908682	125908804	0	-	.	gene_id "ENSMUSG00000130027.1"; transcript_id "ENSMUST00000297755.1"; gene_type "lncRNA"; gene_name "ENSMUSG00000130027"; transcript_type "lncRNA"; transcript_name "ENSMUST00000297755"; exon_number 3; exon_id "ENSMUSE00001588574.1"; level 2; tag "TAGENE";
chr4	HAVANA	exon	125908682	125908804	0	-	.	gene_id "ENSMUSG00000130027.1"; transcript_id "ENSMUST00000297715.1"; gene_type "lncRNA"; gene_name "ENSMUSG00000130027"; transcript_type "lncRNA"; transcript_name "ENSMUST00000297715"; exon_number 5; exon_id "ENSMUSE00001588574.1"; level 2; tag "TAGENE";
chr4	HAVANA	exon	125908682	125908825	0	-	.	gene_id "ENSMUSG00000130027.1"; transcript_id "ENSMUST00000297749.1"; gene_type "lncRNA"; gene_name "ENSMUSG00000130027"; transcript_type "lncRNA"; transcript_name "ENSMUST00000297749"; exon_number 3; exon_id "ENSMUSE00001588634.1"; level 2; tag "TAGENE";
chr4	HAVANA	exon	125908682	125908825	0	-	.	gene_id "ENSMUSG00000130027.1"; transcript_id "ENSMUST00000297766.1"; gene_type "lncRNA"; gene_name "ENSMUSG00000130027"; transcript_type "lncRNA"; transcript_name "ENSMUST00000297766"; exon_number 2; exon_id "ENSMUSE00001588634.1"; level 2; tag "TAGENE";
chr4	HAVANA	exon	125908682	125908825	0	-	.	gene_id "ENSMUSG00000130027.1"; transcript_id "ENSMUST00000297759.1"; gene_type "lncRNA"; gene_name "ENSMUSG00000130027"; transcript_type "lncRNA"; transcript_name "ENSMUST00000297759"; exon_number 3; exon_id "ENSMUSE00001588634.1"; level 2; tag "TAGENE";
chr4	HAVANA	exon	125908682	125908825	0	-	.	gene_id "ENSMUSG00000130027.1"; transcript_id "ENSMUST00000297713.1"; gene_type "lncRNA"; gene_name "ENSMUSG00000130027"; transcript_type "lncRNA"; transcript_name "ENSMUST00000297713"; exon_number 4; exon_id "ENSMUSE00001588634.1"; level 2; tag "TAGENE";
chr4	HAVANA	exon	125908682	125908825	0	-	.	gene_id "ENSMUSG00000130027.1"; transcript_id "ENSMUST00000297718.1"; gene_type "lncRNA"; gene_name "ENSMUSG00000130027"; transcript_type "lncRNA"; transcript_name "ENSMUST00000297718"; exon_number 4; exon_id "ENSMUSE00001588634.1"; level 2; tag "basic"; tag "TAGENE";
chr4	HAVANA	exon	125908682	125908842	0	-	.	gene_id "ENSMUSG00000130027.1"; transcript_id "ENSMUST00000297723.1"; gene_type "lncRNA"; gene_name "ENSMUSG00000130027"; transcript_type "lncRNA"; transcript_name "ENSMUST00000297723"; exon_number 4; exon_id "ENSMUSE00001588560.1"; level 2; tag "TAGENE";
chr4	HAVANA	exon	125908682	125908842	0	-	.	gene_id "ENSMUSG00000130027.1"; transcript_id "ENSMUST00000297769.1"; gene_type "lncRNA"; gene_name "ENSMUSG00000130027"; transcript_type "lncRNA"; transcript_name "ENSMUST00000297769"; exon_number 2; exon_id "ENSMUSE00001588560.1"; level 2; tag "TAGENE";
chr4	HAVANA	exon	125908682	125908842	0	-	.	gene_id "ENSMUSG00000130027.1"; transcript_id "ENSMUST00000297768.1"; gene_type "lncRNA"; gene_name "ENSMUSG00000130027"; transcript_type "lncRNA"; transcript_name "ENSMUST00000297768"; exon_number 2; exon_id "ENSMUSE00001588560.1"; level 2; tag "TAGENE";
chr4	HAVANA	exon	125908682	125908842	0	-	.	gene_id "ENSMUSG00000130027.1"; transcript_id "ENSMUST00000297764.1"; gene_type "lncRNA"; gene_name "ENSMUSG00000130027"; transcript_type "lncRNA"; transcript_name "ENSMUST00000297764"; exon_number 2; exon_id "ENSMUSE00001588560.1"; level 2; tag "TAGENE";
chr4	HAVANA	exon	125908682	125908842	0	-	.	gene_id "ENSMUSG00000130027.1"; transcript_id "ENSMUST00000297765.1"; gene_type "lncRNA"; gene_name "ENSMUSG00000130027"; transcript_type "lncRNA"; transcript_name "ENSMUST00000297765"; exon_number 2; exon_id "ENSMUSE00001588560.1"; level 2; tag "TAGENE";
chr4	HAVANA	exon	125908682	125908842	0	-	.	gene_id "ENSMUSG00000130027.1"; transcript_id "ENSMUST00000297753.1"; gene_type "lncRNA"; gene_name "ENSMUSG00000130027"; transcript_type "lncRNA"; transcript_name "ENSMUST00000297753"; exon_number 3; exon_id "ENSMUSE00001588560.1"; level 2; tag "TAGENE";
chr4	HAVANA	exon	125908682	125908842	0	-	.	gene_id "ENSMUSG00000130027.1"; transcript_id "ENSMUST00000297733.1"; gene_type "lncRNA"; gene_name "ENSMUSG00000130027"; transcript_type "lncRNA"; transcript_name "ENSMUST00000297733"; exon_number 2; exon_id "ENSMUSE00001588560.1"; level 2; tag "TAGENE";
chr4	HAVANA	exon	125908682	125908842	0	-	.	gene_id "ENSMUSG00000130027.1"; transcript_id "ENSMUST00000297721.1"; gene_type "lncRNA"; gene_name "ENSMUSG00000130027"; transcript_type "lncRNA"; transcript_name "ENSMUST00000297721"; exon_number 6; exon_id "ENSMUSE00001588560.1"; level 2; tag "basic"; tag "TAGENE";
chr4	HAVANA	exon	125908682	125908842	0	-	.	gene_id "ENSMUSG00000130027.1"; transcript_id "ENSMUST00000297708.1"; gene_type "lncRNA"; gene_name "ENSMUSG00000130027"; transcript_type "lncRNA"; transcript_name "ENSMUST00000297708"; exon_number 3; exon_id "ENSMUSE00001588560.1"; level 2; tag "TAGENE";
chr4	HAVANA	exon	125908682	125908842	0	-	.	gene_id "ENSMUSG00000130027.1"; transcript_id "ENSMUST00000297726.1"; gene_type "lncRNA"; gene_name "ENSMUSG00000130027"; transcript_type "lncRNA"; transcript_name "ENSMUST00000297726"; exon_number 3; exon_id "ENSMUSE00001588560.1"; level 2; tag "TAGENE";
chr4	HAVANA	exon	125908682	125908842	0	-	.	gene_id "ENSMUSG00000130027.1"; transcript_id "ENSMUST00000297776.1"; gene_type "lncRNA"; gene_name "ENSMUSG00000130027"; transcript_type "lncRNA"; transcript_name "ENSMUST00000297776"; exon_number 2; exon_id "ENSMUSE00001588560.1"; level 2; tag "TAGENE";
chr4	HAVANA	exon	125908682	125908842	0	-	.	gene_id "ENSMUSG00000130027.1"; transcript_id "ENSMUST00000297775.1"; gene_type "lncRNA"; gene_name "ENSMUSG00000130027"; transcript_type "lncRNA"; transcript_name "ENSMUST00000297775"; exon_number 2; exon_id "ENSMUSE00001588560.1"; level 2; tag "TAGENE";
chr4	HAVANA	exon	125908682	125908842	0	-	.	gene_id "ENSMUSG00000130027.1"; transcript_id "ENSMUST00000297771.1"; gene_type "lncRNA"; gene_name "ENSMUSG00000130027"; transcript_type "lncRNA"; transcript_name "ENSMUST00000297771"; exon_number 2; exon_id "ENSMUSE00001588560.1"; level 2; tag "TAGENE";
chr4	HAVANA	exon	125908682	125908842	0	-	.	gene_id "ENSMUSG00000130027.1"; transcript_id "ENSMUST00000297772.1"; gene_type "lncRNA"; gene_name "ENSMUSG00000130027"; transcript_type "lncRNA"; transcript_name "ENSMUST00000297772"; exon_number 2; exon_id "ENSMUSE00001588560.1"; level 2; tag "TAGENE";
chr4	HAVANA	exon	125908682	125908842	0	-	.	gene_id "ENSMUSG00000130027.1"; transcript_id "ENSMUST00000297773.1"; gene_type "lncRNA"; gene_name "ENSMUSG00000130027"; transcript_type "lncRNA"; transcript_name "ENSMUST00000297773"; exon_number 2; exon_id "ENSMUSE00001588560.1"; level 2; tag "TAGENE";
chr4	HAVANA	exon	125908682	125908842	0	-	.	gene_id "ENSMUSG00000130027.1"; transcript_id "ENSMUST00000297763.1"; gene_type "lncRNA"; gene_name "ENSMUSG00000130027"; transcript_type "lncRNA"; transcript_name "ENSMUST00000297763"; exon_number 2; exon_id "ENSMUSE00001588560.1"; level 2; tag "TAGENE";
chr4	HAVANA	exon	125908682	125908842	0	-	.	gene_id "ENSMUSG00000130027.1"; transcript_id "ENSMUST00000297758.1"; gene_type "lncRNA"; gene_name "ENSMUSG00000130027"; transcript_type "lncRNA"; transcript_name "ENSMUST00000297758"; exon_number 3; exon_id "ENSMUSE00001588560.1"; level 2; tag "TAGENE";
chr4	HAVANA	exon	125908682	125908842	0	-	.	gene_id "ENSMUSG00000130027.1"; transcript_id "ENSMUST00000297760.1"; gene_type "lncRNA"; gene_name "ENSMUSG00000130027"; transcript_type "lncRNA"; transcript_name "ENSMUST00000297760"; exon_number 3; exon_id "ENSMUSE00001588560.1"; level 2; tag "TAGENE";
chr4	HAVANA	exon	125908682	125908842	0	-	.	gene_id "ENSMUSG00000130027.1"; transcript_id "ENSMUST00000297754.1"; gene_type "lncRNA"; gene_name "ENSMUSG00000130027"; transcript_type "lncRNA"; transcript_name "ENSMUST00000297754"; exon_number 3; exon_id "ENSMUSE00001588560.1"; level 2; tag "TAGENE";
chr4	HAVANA	exon	125908682	125908842	0	-	.	gene_id "ENSMUSG00000130027.1"; transcript_id "ENSMUST00000297752.1"; gene_type "lncRNA"; gene_name "ENSMUSG00000130027"; transcript_type "lncRNA"; transcript_name "ENSMUST00000297752"; exon_number 2; exon_id "ENSMUSE00001588560.1"; level 2; tag "TAGENE";
chr4	HAVANA	exon	125908682	125908842	0	-	.	gene_id "ENSMUSG00000130027.1"; transcript_id "ENSMUST00000297750.1"; gene_type "lncRNA"; gene_name "ENSMUSG00000130027"; transcript_type "lncRNA"; transcript_name "ENSMUST00000297750"; exon_number 3; exon_id "ENSMUSE00001588560.1"; level 2; tag "TAGENE";
chr4	HAVANA	exon	125908682	125908842	0	-	.	gene_id "ENSMUSG00000130027.1"; transcript_id "ENSMUST00000297748.1"; gene_type "lncRNA"; gene_name "ENSMUSG00000130027"; transcript_type "lncRNA"; transcript_name "ENSMUST00000297748"; exon_number 2; exon_id "ENSMUSE00001588560.1"; level 2; tag "TAGENE";
chr4	HAVANA	exon	125908682	125908842	0	-	.	gene_id "ENSMUSG00000130027.1"; transcript_id "ENSMUST00000297747.1"; gene_type "lncRNA"; gene_name "ENSMUSG00000130027"; transcript_type "lncRNA"; transcript_name "ENSMUST00000297747"; exon_number 3; exon_id "ENSMUSE00001588560.1"; level 2; tag "TAGENE";
chr4	HAVANA	exon	125908682	125908842	0	-	.	gene_id "ENSMUSG00000130027.1"; transcript_id "ENSMUST00000297746.1"; gene_type "lncRNA"; gene_name "ENSMUSG00000130027"; transcript_type "lncRNA"; transcript_name "ENSMUST00000297746"; exon_number 3; exon_id "ENSMUSE00001588560.1"; level 2; tag "TAGENE";
chr4	HAVANA	exon	125908682	125908842	0	-	.	gene_id "ENSMUSG00000130027.1"; transcript_id "ENSMUST00000297745.1"; gene_type "lncRNA"; gene_name "ENSMUSG00000130027"; transcript_type "lncRNA"; transcript_name "ENSMUST00000297745"; exon_number 3; exon_id "ENSMUSE00001588560.1"; level 2; tag "TAGENE";
chr4	HAVANA	exon	125908682	125908842	0	-	.	gene_id "ENSMUSG00000130027.1"; transcript_id "ENSMUST00000297744.1"; gene_type "lncRNA"; gene_name "ENSMUSG00000130027"; transcript_type "lncRNA"; transcript_name "ENSMUST00000297744"; exon_number 3; exon_id "ENSMUSE00001588560.1"; level 2; tag "TAGENE";
chr4	HAVANA	exon	125908682	125908842	0	-	.	gene_id "ENSMUSG00000130027.1"; transcript_id "ENSMUST00000297742.1"; gene_type "lncRNA"; gene_name "ENSMUSG00000130027"; transcript_type "lncRNA"; transcript_name "ENSMUST00000297742"; exon_number 3; exon_id "ENSMUSE00001588560.1"; level 2; tag "TAGENE";
chr4	HAVANA	exon	125908682	125908842	0	-	.	gene_id "ENSMUSG00000130027.1"; transcript_id "ENSMUST00000297740.1"; gene_type "lncRNA"; gene_name "ENSMUSG00000130027"; transcript_type "lncRNA"; transcript_name "ENSMUST00000297740"; exon_number 4; exon_id "ENSMUSE00001588560.1"; level 2; tag "basic"; tag "TAGENE";
chr4	HAVANA	exon	125908682	125908842	0	-	.	gene_id "ENSMUSG00000130027.1"; transcript_id "ENSMUST00000297741.1"; gene_type "lncRNA"; gene_name "ENSMUSG00000130027"; transcript_type "lncRNA"; transcript_name "ENSMUST00000297741"; exon_number 3; exon_id "ENSMUSE00001588560.1"; level 2; tag "TAGENE";
chr4	HAVANA	exon	125908682	125908842	0	-	.	gene_id "ENSMUSG00000130027.1"; transcript_id "ENSMUST00000297737.1"; gene_type "lncRNA"; gene_name "ENSMUSG00000130027"; transcript_type "lncRNA"; transcript_name "ENSMUST00000297737"; exon_number 3; exon_id "ENSMUSE00001588560.1"; level 2; tag "TAGENE";
chr4	HAVANA	exon	125908682	125908842	0	-	.	gene_id "ENSMUSG00000130027.1"; transcript_id "ENSMUST00000297738.1"; gene_type "lncRNA"; gene_name "ENSMUSG00000130027"; transcript_type "lncRNA"; transcript_name "ENSMUST00000297738"; exon_number 4; exon_id "ENSMUSE00001588560.1"; level 2; tag "TAGENE";
chr4	HAVANA	exon	125908682	125908842	0	-	.	gene_id "ENSMUSG00000130027.1"; transcript_id "ENSMUST00000297734.1"; gene_type "lncRNA"; gene_name "ENSMUSG00000130027"; transcript_type "lncRNA"; transcript_name "ENSMUST00000297734"; exon_number 4; exon_id "ENSMUSE00001588560.1"; level 2; tag "TAGENE";
chr4	HAVANA	exon	125908682	125908842	0	-	.	gene_id "ENSMUSG00000130027.1"; transcript_id "ENSMUST00000297735.1"; gene_type "lncRNA"; gene_name "ENSMUSG00000130027"; transcript_type "lncRNA"; transcript_name "ENSMUST00000297735"; exon_number 2; exon_id "ENSMUSE00001588560.1"; level 2; tag "TAGENE";
chr4	HAVANA	exon	125908682	125908842	0	-	.	gene_id "ENSMUSG00000130027.1"; transcript_id "ENSMUST00000297736.1"; gene_type "lncRNA"; gene_name "ENSMUSG00000130027"; transcript_type "lncRNA"; transcript_name "ENSMUST00000297736"; exon_number 2; exon_id "ENSMUSE00001588560.1"; level 2; tag "TAGENE";
chr4	HAVANA	exon	125908682	125908842	0	-	.	gene_id "ENSMUSG00000130027.1"; transcript_id "ENSMUST00000297732.1"; gene_type "lncRNA"; gene_name "ENSMUSG00000130027"; transcript_type "lncRNA"; transcript_name "ENSMUST00000297732"; exon_number 3; exon_id "ENSMUSE00001588560.1"; level 2; tag "TAGENE";
chr4	HAVANA	exon	125908682	125908842	0	-	.	gene_id "ENSMUSG00000130027.1"; transcript_id "ENSMUST00000297731.1"; gene_type "lncRNA"; gene_name "ENSMUSG00000130027"; transcript_type "lncRNA"; transcript_name "ENSMUST00000297731"; exon_number 4; exon_id "ENSMUSE00001588560.1"; level 2; tag "TAGENE";
chr4	HAVANA	exon	125908682	125908842	0	-	.	gene_id "ENSMUSG00000130027.1"; transcript_id "ENSMUST00000297730.1"; gene_type "lncRNA"; gene_name "ENSMUSG00000130027"; transcript_type "lncRNA"; transcript_name "ENSMUST00000297730"; exon_number 4; exon_id "ENSMUSE00001588560.1"; level 2; tag "TAGENE";
chr4	HAVANA	exon	125908682	125908842	0	-	.	gene_id "ENSMUSG00000130027.1"; transcript_id "ENSMUST00000297728.1"; gene_type "lncRNA"; gene_name "ENSMUSG00000130027"; transcript_type "lncRNA"; transcript_name "ENSMUST00000297728"; exon_number 3; exon_id "ENSMUSE00001588560.1"; level 2; tag "TAGENE";
chr4	HAVANA	exon	125908682	125908842	0	-	.	gene_id "ENSMUSG00000130027.1"; transcript_id "ENSMUST00000297729.1"; gene_type "lncRNA"; gene_name "ENSMUSG00000130027"; transcript_type "lncRNA"; transcript_name "ENSMUST00000297729"; exon_number 3; exon_id "ENSMUSE00001588560.1"; level 2; tag "TAGENE";
chr4	HAVANA	exon	125908682	125908842	0	-	.	gene_id "ENSMUSG00000130027.1"; transcript_id "ENSMUST00000297727.1"; gene_type "lncRNA"; gene_name "ENSMUSG00000130027"; transcript_type "lncRNA"; transcript_name "ENSMUST00000297727"; exon_number 4; exon_id "ENSMUSE00001588560.1"; level 2; tag "TAGENE";
chr4	HAVANA	exon	125908682	125908842	0	-	.	gene_id "ENSMUSG00000130027.1"; transcript_id "ENSMUST00000297725.1"; gene_type "lncRNA"; gene_name "ENSMUSG00000130027"; transcript_type "lncRNA"; transcript_name "ENSMUST00000297725"; exon_number 5; exon_id "ENSMUSE00001588560.1"; level 2; tag "TAGENE";
chr4	HAVANA	exon	125908682	125908842	0	-	.	gene_id "ENSMUSG00000130027.1"; transcript_id "ENSMUST00000297724.1"; gene_type "lncRNA"; gene_name "ENSMUSG00000130027"; transcript_type "lncRNA"; transcript_name "ENSMUST00000297724"; exon_number 4; exon_id "ENSMUSE00001588560.1"; level 2; tag "TAGENE";
chr4	HAVANA	exon	125908682	125908842	0	-	.	gene_id "ENSMUSG00000130027.1"; transcript_id "ENSMUST00000297722.1"; gene_type "lncRNA"; gene_name "ENSMUSG00000130027"; transcript_type "lncRNA"; transcript_name "ENSMUST00000297722"; exon_number 4; exon_id "ENSMUSE00001588560.1"; level 2; tag "TAGENE";
chr4	HAVANA	exon	125908682	125908842	0	-	.	gene_id "ENSMUSG00000130027.1"; transcript_id "ENSMUST00000297720.1"; gene_type "lncRNA"; gene_name "ENSMUSG00000130027"; transcript_type "lncRNA"; transcript_name "ENSMUST00000297720"; exon_number 4; exon_id "ENSMUSE00001588560.1"; level 2; tag "TAGENE";
chr4	HAVANA	exon	125908682	125908842	0	-	.	gene_id "ENSMUSG00000130027.1"; transcript_id "ENSMUST00000297719.1"; gene_type "lncRNA"; gene_name "ENSMUSG00000130027"; transcript_type "lncRNA"; transcript_name "ENSMUST00000297719"; exon_number 3; exon_id "ENSMUSE00001588560.1"; level 2; tag "TAGENE";
chr4	HAVANA	exon	125908682	125908842	0	-	.	gene_id "ENSMUSG00000130027.1"; transcript_id "ENSMUST00000297717.1"; gene_type "lncRNA"; gene_name "ENSMUSG00000130027"; transcript_type "lncRNA"; transcript_name "ENSMUST00000297717"; exon_number 3; exon_id "ENSMUSE00001588560.1"; level 2; tag "TAGENE";
chr4	HAVANA	exon	125908682	125908842	0	-	.	gene_id "ENSMUSG00000130027.1"; transcript_id "ENSMUST00000297714.1"; gene_type "lncRNA"; gene_name "ENSMUSG00000130027"; transcript_type "lncRNA"; transcript_name "ENSMUST00000297714"; exon_number 2; exon_id "ENSMUSE00001588560.1"; level 2; tag "TAGENE";
chr4	HAVANA	exon	125908682	125908842	0	-	.	gene_id "ENSMUSG00000130027.1"; transcript_id "ENSMUST00000297712.1"; gene_type "lncRNA"; gene_name "ENSMUSG00000130027"; transcript_type "lncRNA"; transcript_name "ENSMUST00000297712"; exon_number 5; exon_id "ENSMUSE00001588560.1"; level 2; tag "TAGENE";
chr4	HAVANA	exon	125908682	125908842	0	-	.	gene_id "ENSMUSG00000130027.1"; transcript_id "ENSMUST00000297710.1"; gene_type "lncRNA"; gene_name "ENSMUSG00000130027"; transcript_type "lncRNA"; transcript_name "ENSMUST00000297710"; exon_number 3; exon_id "ENSMUSE00001588560.1"; level 2; tag "TAGENE";
chr4	HAVANA	exon	125908682	125908842	0	-	.	gene_id "ENSMUSG00000130027.1"; transcript_id "ENSMUST00000297711.1"; gene_type "lncRNA"; gene_name "ENSMUSG00000130027"; transcript_type "lncRNA"; transcript_name "ENSMUST00000297711"; exon_number 5; exon_id "ENSMUSE00001588560.1"; level 2; tag "TAGENE";
chr4	HAVANA	exon	125908682	125908842	0	-	.	gene_id "ENSMUSG00000130027.1"; transcript_id "ENSMUST00000297709.1"; gene_type "lncRNA"; gene_name "ENSMUSG00000130027"; transcript_type "lncRNA"; transcript_name "ENSMUST00000297709"; exon_number 5; exon_id "ENSMUSE00001588560.1"; level 2; tag "TAGENE";
chr4	HAVANA	exon	125908682	125908842	0	-	.	gene_id "ENSMUSG00000130027.1"; transcript_id "ENSMUST00000297707.1"; gene_type "lncRNA"; gene_name "ENSMUSG00000130027"; transcript_type "lncRNA"; transcript_name "ENSMUST00000297707"; exon_number 3; exon_id "ENSMUSE00001588560.1"; level 2; tag "Ensembl_canonical"; tag "GENCODE_Primary"; tag "TAGENE";
chr4	HAVANA	exon	125908682	125908842	0	-	.	gene_id "ENSMUSG00000130027.1"; transcript_id "ENSMUST00000297756.1"; gene_type "lncRNA"; gene_name "ENSMUSG00000130027"; transcript_type "lncRNA"; transcript_name "ENSMUST00000297756"; exon_number 3; exon_id "ENSMUSE00001588560.1"; level 2; tag "TAGENE";
chr4	HAVANA	exon	125908682	125908861	0	-	.	gene_id "ENSMUSG00000130027.1"; transcript_id "ENSMUST00000297774.1"; gene_type "lncRNA"; gene_name "ENSMUSG00000130027"; transcript_type "lncRNA"; transcript_name "ENSMUST00000297774"; exon_number 2; exon_id "ENSMUSE00001588578.1"; level 2; tag "TAGENE";
chr4	HAVANA	exon	125908682	125908861	0	-	.	gene_id "ENSMUSG00000130027.1"; transcript_id "ENSMUST00000297770.1"; gene_type "lncRNA"; gene_name "ENSMUSG00000130027"; transcript_type "lncRNA"; transcript_name "ENSMUST00000297770"; exon_number 2; exon_id "ENSMUSE00001588578.1"; level 2; tag "TAGENE";
chr4	HAVANA	exon	125908682	125908861	0	-	.	gene_id "ENSMUSG00000130027.1"; transcript_id "ENSMUST00000297767.1"; gene_type "lncRNA"; gene_name "ENSMUSG00000130027"; transcript_type "lncRNA"; transcript_name "ENSMUST00000297767"; exon_number 2; exon_id "ENSMUSE00001588578.1"; level 2; tag "TAGENE";
chr4	HAVANA	exon	125908682	125908861	0	-	.	gene_id "ENSMUSG00000130027.1"; transcript_id "ENSMUST00000297751.1"; gene_type "lncRNA"; gene_name "ENSMUSG00000130027"; transcript_type "lncRNA"; transcript_name "ENSMUST00000297751"; exon_number 3; exon_id "ENSMUSE00001588578.1"; level 2; tag "basic"; tag "TAGENE";
chr4	HAVANA	exon	125908682	125908861	0	-	.	gene_id "ENSMUSG00000130027.1"; transcript_id "ENSMUST00000297739.1"; gene_type "lncRNA"; gene_name "ENSMUSG00000130027"; transcript_type "lncRNA"; transcript_name "ENSMUST00000297739"; exon_number 2; exon_id "ENSMUSE00001588578.1"; level 2; tag "TAGENE";
chr4	HAVANA	exon	125908682	125908861	0	-	.	gene_id "ENSMUSG00000130027.1"; transcript_id "ENSMUST00000297761.1"; gene_type "lncRNA"; gene_name "ENSMUSG00000130027"; transcript_type "lncRNA"; transcript_name "ENSMUST00000297761"; exon_number 3; exon_id "ENSMUSE00001588578.1"; level 2; tag "TAGENE";
chr4	HAVANA	exon	125908682	125909762	0	-	.	gene_id "ENSMUSG00000130027.1"; transcript_id "ENSMUST00000297743.1"; gene_type "lncRNA"; gene_name "ENSMUSG00000130027"; transcript_type "lncRNA"; transcript_name "ENSMUST00000297743"; exon_number 2; exon_id "ENSMUSE00001588622.1"; level 2; tag "TAGENE";
chr4	HAVANA	exon	125908682	125909997	0	-	.	gene_id "ENSMUSG00000130027.1"; transcript_id "ENSMUST00000297757.1"; gene_type "lncRNA"; gene_name "ENSMUSG00000130027"; transcript_type "lncRNA"; transcript_name "ENSMUST00000297757"; exon_number 1; exon_id "ENSMUSE00001588573.1"; level 2; tag "TAGENE";
chr4	HAVANA	exon	125908682	125910498	0	-	.	gene_id "ENSMUSG00000130027.1"; transcript_id "ENSMUST00000297716.1"; gene_type "lncRNA"; gene_name "ENSMUSG00000130027"; transcript_type "lncRNA"; transcript_name "ENSMUST00000297716"; exon_number 2; exon_id "ENSMUSE00001588592.1"; level 2; tag "basic"; tag "TAGENE";
chr4	HAVANA	exon	125909347	125909433	0	-	.	gene_id "ENSMUSG00000130027.1"; transcript_id "ENSMUST00000297776.1"; gene_type "lncRNA"; gene_name "ENSMUSG00000130027"; transcript_type "lncRNA"; transcript_name "ENSMUST00000297776"; exon_number 1; exon_id "ENSMUSE00001588570.1"; level 2; tag "TAGENE";
chr4	HAVANA	exon	125909347	125909481	0	-	.	gene_id "ENSMUSG00000130027.1"; transcript_id "ENSMUST00000297721.1"; gene_type "lncRNA"; gene_name "ENSMUSG00000130027"; transcript_type "lncRNA"; transcript_name "ENSMUST00000297721"; exon_number 5; exon_id "ENSMUSE00001588618.1"; level 2; tag "basic"; tag "TAGENE";
chr4	HAVANA	exon	125909347	125909481	0	-	.	gene_id "ENSMUSG00000130027.1"; transcript_id "ENSMUST00000297711.1"; gene_type "lncRNA"; gene_name "ENSMUSG00000130027"; transcript_type "lncRNA"; transcript_name "ENSMUST00000297711"; exon_number 4; exon_id "ENSMUSE00001588618.1"; level 2; tag "TAGENE";
chr4	HAVANA	exon	125909347	125909534	0	-	.	gene_id "ENSMUSG00000130027.1"; transcript_id "ENSMUST00000297775.1"; gene_type "lncRNA"; gene_name "ENSMUSG00000130027"; transcript_type "lncRNA"; transcript_name "ENSMUST00000297775"; exon_number 1; exon_id "ENSMUSE00001588605.1"; level 2; tag "TAGENE";
chr4	HAVANA	exon	125909614	125909670	0	-	.	gene_id "ENSMUSG00000130027.1"; transcript_id "ENSMUST00000297721.1"; gene_type "lncRNA"; gene_name "ENSMUSG00000130027"; transcript_type "lncRNA"; transcript_name "ENSMUST00000297721"; exon_number 4; exon_id "ENSMUSE00001588607.1"; level 2; tag "basic"; tag "TAGENE";
chr4	HAVANA	exon	125909614	125909670	0	-	.	gene_id "ENSMUSG00000130027.1"; transcript_id "ENSMUST00000297762.1"; gene_type "lncRNA"; gene_name "ENSMUSG00000130027"; transcript_type "lncRNA"; transcript_name "ENSMUST00000297762"; exon_number 2; exon_id "ENSMUSE00001588607.1"; level 2; tag "TAGENE";
chr4	HAVANA	exon	125909614	125909670	0	-	.	gene_id "ENSMUSG00000130027.1"; transcript_id "ENSMUST00000297741.1"; gene_type "lncRNA"; gene_name "ENSMUSG00000130027"; transcript_type "lncRNA"; transcript_name "ENSMUST00000297741"; exon_number 2; exon_id "ENSMUSE00001588607.1"; level 2; tag "TAGENE";
chr4	HAVANA	exon	125909614	125909670	0	-	.	gene_id "ENSMUSG00000130027.1"; transcript_id "ENSMUST00000297737.1"; gene_type "lncRNA"; gene_name "ENSMUSG00000130027"; transcript_type "lncRNA"; transcript_name "ENSMUST00000297737"; exon_number 2; exon_id "ENSMUSE00001588607.1"; level 2; tag "TAGENE";
chr4	HAVANA	exon	125909614	125909670	0	-	.	gene_id "ENSMUSG00000130027.1"; transcript_id "ENSMUST00000297734.1"; gene_type "lncRNA"; gene_name "ENSMUSG00000130027"; transcript_type "lncRNA"; transcript_name "ENSMUST00000297734"; exon_number 3; exon_id "ENSMUSE00001588607.1"; level 2; tag "TAGENE";
chr4	HAVANA	exon	125909614	125909670	0	-	.	gene_id "ENSMUSG00000130027.1"; transcript_id "ENSMUST00000297725.1"; gene_type "lncRNA"; gene_name "ENSMUSG00000130027"; transcript_type "lncRNA"; transcript_name "ENSMUST00000297725"; exon_number 4; exon_id "ENSMUSE00001588607.1"; level 2; tag "TAGENE";
chr4	HAVANA	exon	125909614	125909670	0	-	.	gene_id "ENSMUSG00000130027.1"; transcript_id "ENSMUST00000297720.1"; gene_type "lncRNA"; gene_name "ENSMUSG00000130027"; transcript_type "lncRNA"; transcript_name "ENSMUST00000297720"; exon_number 3; exon_id "ENSMUSE00001588607.1"; level 2; tag "TAGENE";
chr4	HAVANA	exon	125909614	125909670	0	-	.	gene_id "ENSMUSG00000130027.1"; transcript_id "ENSMUST00000297713.1"; gene_type "lncRNA"; gene_name "ENSMUSG00000130027"; transcript_type "lncRNA"; transcript_name "ENSMUST00000297713"; exon_number 3; exon_id "ENSMUSE00001588607.1"; level 2; tag "TAGENE";
chr4	HAVANA	exon	125909614	125909670	0	-	.	gene_id "ENSMUSG00000130027.1"; transcript_id "ENSMUST00000297711.1"; gene_type "lncRNA"; gene_name "ENSMUSG00000130027"; transcript_type "lncRNA"; transcript_name "ENSMUST00000297711"; exon_number 3; exon_id "ENSMUSE00001588607.1"; level 2; tag "TAGENE";
chr4	HAVANA	exon	125909614	125909670	0	-	.	gene_id "ENSMUSG00000130027.1"; transcript_id "ENSMUST00000297715.1"; gene_type "lncRNA"; gene_name "ENSMUSG00000130027"; transcript_type "lncRNA"; transcript_name "ENSMUST00000297715"; exon_number 4; exon_id "ENSMUSE00001588607.1"; level 2; tag "TAGENE";
chr4	HAVANA	exon	125909614	125909762	0	-	.	gene_id "ENSMUSG00000130027.1"; transcript_id "ENSMUST00000297723.1"; gene_type "lncRNA"; gene_name "ENSMUSG00000130027"; transcript_type "lncRNA"; transcript_name "ENSMUST00000297723"; exon_number 3; exon_id "ENSMUSE00001588635.1"; level 2; tag "TAGENE";
chr4	HAVANA	exon	125909614	125909762	0	-	.	gene_id "ENSMUSG00000130027.1"; transcript_id "ENSMUST00000297749.1"; gene_type "lncRNA"; gene_name "ENSMUSG00000130027"; transcript_type "lncRNA"; transcript_name "ENSMUST00000297749"; exon_number 2; exon_id "ENSMUSE00001588635.1"; level 2; tag "TAGENE";
chr4	HAVANA	exon	125909614	125909762	0	-	.	gene_id "ENSMUSG00000130027.1"; transcript_id "ENSMUST00000297758.1"; gene_type "lncRNA"; gene_name "ENSMUSG00000130027"; transcript_type "lncRNA"; transcript_name "ENSMUST00000297758"; exon_number 2; exon_id "ENSMUSE00001588635.1"; level 2; tag "TAGENE";
chr4	HAVANA	exon	125909614	125909762	0	-	.	gene_id "ENSMUSG00000130027.1"; transcript_id "ENSMUST00000297759.1"; gene_type "lncRNA"; gene_name "ENSMUSG00000130027"; transcript_type "lncRNA"; transcript_name "ENSMUST00000297759"; exon_number 2; exon_id "ENSMUSE00001588635.1"; level 2; tag "TAGENE";
chr4	HAVANA	exon	125909614	125909762	0	-	.	gene_id "ENSMUSG00000130027.1"; transcript_id "ENSMUST00000297760.1"; gene_type "lncRNA"; gene_name "ENSMUSG00000130027"; transcript_type "lncRNA"; transcript_name "ENSMUST00000297760"; exon_number 2; exon_id "ENSMUSE00001588635.1"; level 2; tag "TAGENE";
chr4	HAVANA	exon	125909614	125909762	0	-	.	gene_id "ENSMUSG00000130027.1"; transcript_id "ENSMUST00000297755.1"; gene_type "lncRNA"; gene_name "ENSMUSG00000130027"; transcript_type "lncRNA"; transcript_name "ENSMUST00000297755"; exon_number 2; exon_id "ENSMUSE00001588635.1"; level 2; tag "TAGENE";
chr4	HAVANA	exon	125909614	125909762	0	-	.	gene_id "ENSMUSG00000130027.1"; transcript_id "ENSMUST00000297750.1"; gene_type "lncRNA"; gene_name "ENSMUSG00000130027"; transcript_type "lncRNA"; transcript_name "ENSMUST00000297750"; exon_number 2; exon_id "ENSMUSE00001588635.1"; level 2; tag "TAGENE";
chr4	HAVANA	exon	125909614	125909762	0	-	.	gene_id "ENSMUSG00000130027.1"; transcript_id "ENSMUST00000297751.1"; gene_type "lncRNA"; gene_name "ENSMUSG00000130027"; transcript_type "lncRNA"; transcript_name "ENSMUST00000297751"; exon_number 2; exon_id "ENSMUSE00001588635.1"; level 2; tag "basic"; tag "TAGENE";
chr4	HAVANA	exon	125909614	125909762	0	-	.	gene_id "ENSMUSG00000130027.1"; transcript_id "ENSMUST00000297746.1"; gene_type "lncRNA"; gene_name "ENSMUSG00000130027"; transcript_type "lncRNA"; transcript_name "ENSMUST00000297746"; exon_number 2; exon_id "ENSMUSE00001588635.1"; level 2; tag "TAGENE";
chr4	HAVANA	exon	125909614	125909762	0	-	.	gene_id "ENSMUSG00000130027.1"; transcript_id "ENSMUST00000297745.1"; gene_type "lncRNA"; gene_name "ENSMUSG00000130027"; transcript_type "lncRNA"; transcript_name "ENSMUST00000297745"; exon_number 2; exon_id "ENSMUSE00001588635.1"; level 2; tag "TAGENE";
chr4	HAVANA	exon	125909614	125909762	0	-	.	gene_id "ENSMUSG00000130027.1"; transcript_id "ENSMUST00000297744.1"; gene_type "lncRNA"; gene_name "ENSMUSG00000130027"; transcript_type "lncRNA"; transcript_name "ENSMUST00000297744"; exon_number 2; exon_id "ENSMUSE00001588635.1"; level 2; tag "TAGENE";
chr4	HAVANA	exon	125909614	125909762	0	-	.	gene_id "ENSMUSG00000130027.1"; transcript_id "ENSMUST00000297742.1"; gene_type "lncRNA"; gene_name "ENSMUSG00000130027"; transcript_type "lncRNA"; transcript_name "ENSMUST00000297742"; exon_number 2; exon_id "ENSMUSE00001588635.1"; level 2; tag "TAGENE";
chr4	HAVANA	exon	125909614	125909762	0	-	.	gene_id "ENSMUSG00000130027.1"; transcript_id "ENSMUST00000297738.1"; gene_type "lncRNA"; gene_name "ENSMUSG00000130027"; transcript_type "lncRNA"; transcript_name "ENSMUST00000297738"; exon_number 3; exon_id "ENSMUSE00001588635.1"; level 2; tag "TAGENE";
chr4	HAVANA	exon	125909614	125909762	0	-	.	gene_id "ENSMUSG00000130027.1"; transcript_id "ENSMUST00000297731.1"; gene_type "lncRNA"; gene_name "ENSMUSG00000130027"; transcript_type "lncRNA"; transcript_name "ENSMUST00000297731"; exon_number 3; exon_id "ENSMUSE00001588635.1"; level 2; tag "TAGENE";
chr4	HAVANA	exon	125909614	125909762	0	-	.	gene_id "ENSMUSG00000130027.1"; transcript_id "ENSMUST00000297730.1"; gene_type "lncRNA"; gene_name "ENSMUSG00000130027"; transcript_type "lncRNA"; transcript_name "ENSMUST00000297730"; exon_number 3; exon_id "ENSMUSE00001588635.1"; level 2; tag "TAGENE";
chr4	HAVANA	exon	125909614	125909762	0	-	.	gene_id "ENSMUSG00000130027.1"; transcript_id "ENSMUST00000297727.1"; gene_type "lncRNA"; gene_name "ENSMUSG00000130027"; transcript_type "lncRNA"; transcript_name "ENSMUST00000297727"; exon_number 3; exon_id "ENSMUSE00001588635.1"; level 2; tag "TAGENE";
chr4	HAVANA	exon	125909614	125909762	0	-	.	gene_id "ENSMUSG00000130027.1"; transcript_id "ENSMUST00000297722.1"; gene_type "lncRNA"; gene_name "ENSMUSG00000130027"; transcript_type "lncRNA"; transcript_name "ENSMUST00000297722"; exon_number 3; exon_id "ENSMUSE00001588635.1"; level 2; tag "TAGENE";
chr4	HAVANA	exon	125909614	125909762	0	-	.	gene_id "ENSMUSG00000130027.1"; transcript_id "ENSMUST00000297712.1"; gene_type "lncRNA"; gene_name "ENSMUSG00000130027"; transcript_type "lncRNA"; transcript_name "ENSMUST00000297712"; exon_number 4; exon_id "ENSMUSE00001588635.1"; level 2; tag "TAGENE";
chr4	HAVANA	exon	125909614	125909762	0	-	.	gene_id "ENSMUSG00000130027.1"; transcript_id "ENSMUST00000297709.1"; gene_type "lncRNA"; gene_name "ENSMUSG00000130027"; transcript_type "lncRNA"; transcript_name "ENSMUST00000297709"; exon_number 4; exon_id "ENSMUSE00001588635.1"; level 2; tag "TAGENE";
chr4	HAVANA	exon	125909614	125909762	0	-	.	gene_id "ENSMUSG00000130027.1"; transcript_id "ENSMUST00000297761.1"; gene_type "lncRNA"; gene_name "ENSMUSG00000130027"; transcript_type "lncRNA"; transcript_name "ENSMUST00000297761"; exon_number 2; exon_id "ENSMUSE00001588635.1"; level 2; tag "TAGENE";
chr4	HAVANA	exon	125909614	125909762	0	-	.	gene_id "ENSMUSG00000130027.1"; transcript_id "ENSMUST00000297718.1"; gene_type "lncRNA"; gene_name "ENSMUSG00000130027"; transcript_type "lncRNA"; transcript_name "ENSMUST00000297718"; exon_number 3; exon_id "ENSMUSE00001588635.1"; level 2; tag "basic"; tag "TAGENE";
chr4	HAVANA	exon	125909614	125909788	0	-	.	gene_id "ENSMUSG00000130027.1"; transcript_id "ENSMUST00000297774.1"; gene_type "lncRNA"; gene_name "ENSMUSG00000130027"; transcript_type "lncRNA"; transcript_name "ENSMUST00000297774"; exon_number 1; exon_id "ENSMUSE00001588637.1"; level 2; tag "TAGENE";
chr4	HAVANA	exon	125909614	125909822	0	-	.	gene_id "ENSMUSG00000130027.1"; transcript_id "ENSMUST00000297771.1"; gene_type "lncRNA"; gene_name "ENSMUSG00000130027"; transcript_type "lncRNA"; transcript_name "ENSMUST00000297771"; exon_number 1; exon_id "ENSMUSE00001588561.1"; level 2; tag "TAGENE";
chr4	HAVANA	exon	125909614	125909822	0	-	.	gene_id "ENSMUSG00000130027.1"; transcript_id "ENSMUST00000297773.1"; gene_type "lncRNA"; gene_name "ENSMUSG00000130027"; transcript_type "lncRNA"; transcript_name "ENSMUST00000297773"; exon_number 1; exon_id "ENSMUSE00001588561.1"; level 2; tag "TAGENE";
chr4	HAVANA	exon	125909614	125909825	0	-	.	gene_id "ENSMUSG00000130027.1"; transcript_id "ENSMUST00000297769.1"; gene_type "lncRNA"; gene_name "ENSMUSG00000130027"; transcript_type "lncRNA"; transcript_name "ENSMUST00000297769"; exon_number 1; exon_id "ENSMUSE00001588621.1"; level 2; tag "TAGENE";
chr4	HAVANA	exon	125909614	125909825	0	-	.	gene_id "ENSMUSG00000130027.1"; transcript_id "ENSMUST00000297770.1"; gene_type "lncRNA"; gene_name "ENSMUSG00000130027"; transcript_type "lncRNA"; transcript_name "ENSMUST00000297770"; exon_number 1; exon_id "ENSMUSE00001588621.1"; level 2; tag "TAGENE";
chr4	HAVANA	exon	125909614	125909962	0	-	.	gene_id "ENSMUSG00000130027.1"; transcript_id "ENSMUST00000297767.1"; gene_type "lncRNA"; gene_name "ENSMUSG00000130027"; transcript_type "lncRNA"; transcript_name "ENSMUST00000297767"; exon_number 1; exon_id "ENSMUSE00001588624.1"; level 2; tag "TAGENE";
chr4	HAVANA	exon	125909614	125909967	0	-	.	gene_id "ENSMUSG00000130027.1"; transcript_id "ENSMUST00000297765.1"; gene_type "lncRNA"; gene_name "ENSMUSG00000130027"; transcript_type "lncRNA"; transcript_name "ENSMUST00000297765"; exon_number 1; exon_id "ENSMUSE00001588608.1"; level 2; tag "TAGENE";
chr4	HAVANA	exon	125909614	125909967	0	-	.	gene_id "ENSMUSG00000130027.1"; transcript_id "ENSMUST00000297766.1"; gene_type "lncRNA"; gene_name "ENSMUSG00000130027"; transcript_type "lncRNA"; transcript_name "ENSMUST00000297766"; exon_number 1; exon_id "ENSMUSE00001588608.1"; level 2; tag "TAGENE";
chr4	HAVANA	exon	125909614	125909970	0	-	.	gene_id "ENSMUSG00000130027.1"; transcript_id "ENSMUST00000297763.1"; gene_type "lncRNA"; gene_name "ENSMUSG00000130027"; transcript_type "lncRNA"; transcript_name "ENSMUST00000297763"; exon_number 1; exon_id "ENSMUSE00001588596.1"; level 2; tag "TAGENE";
chr4	HAVANA	exon	125909671	125909762	0	-	.	gene_id "ENSMUSG00000130027.1"; transcript_id "ENSMUST00000297753.1"; gene_type "lncRNA"; gene_name "ENSMUSG00000130027"; transcript_type "lncRNA"; transcript_name "ENSMUST00000297753"; exon_number 2; exon_id "ENSMUSE00001588562.1"; level 2; tag "TAGENE";
chr4	HAVANA	exon	125909671	125909762	0	-	.	gene_id "ENSMUSG00000130027.1"; transcript_id "ENSMUST00000297754.1"; gene_type "lncRNA"; gene_name "ENSMUSG00000130027"; transcript_type "lncRNA"; transcript_name "ENSMUST00000297754"; exon_number 2; exon_id "ENSMUSE00001588562.1"; level 2; tag "TAGENE";
chr4	HAVANA	exon	125909671	125909762	0	-	.	gene_id "ENSMUSG00000130027.1"; transcript_id "ENSMUST00000297747.1"; gene_type "lncRNA"; gene_name "ENSMUSG00000130027"; transcript_type "lncRNA"; transcript_name "ENSMUST00000297747"; exon_number 2; exon_id "ENSMUSE00001588562.1"; level 2; tag "TAGENE";
chr4	HAVANA	exon	125909671	125909762	0	-	.	gene_id "ENSMUSG00000130027.1"; transcript_id "ENSMUST00000297740.1"; gene_type "lncRNA"; gene_name "ENSMUSG00000130027"; transcript_type "lncRNA"; transcript_name "ENSMUST00000297740"; exon_number 3; exon_id "ENSMUSE00001588562.1"; level 2; tag "basic"; tag "TAGENE";
chr4	HAVANA	exon	125909671	125909762	0	-	.	gene_id "ENSMUSG00000130027.1"; transcript_id "ENSMUST00000297732.1"; gene_type "lncRNA"; gene_name "ENSMUSG00000130027"; transcript_type "lncRNA"; transcript_name "ENSMUST00000297732"; exon_number 2; exon_id "ENSMUSE00001588562.1"; level 2; tag "TAGENE";
chr4	HAVANA	exon	125909671	125909762	0	-	.	gene_id "ENSMUSG00000130027.1"; transcript_id "ENSMUST00000297724.1"; gene_type "lncRNA"; gene_name "ENSMUSG00000130027"; transcript_type "lncRNA"; transcript_name "ENSMUST00000297724"; exon_number 3; exon_id "ENSMUSE00001588562.1"; level 2; tag "TAGENE";
chr4	HAVANA	exon	125909671	125909762	0	-	.	gene_id "ENSMUSG00000130027.1"; transcript_id "ENSMUST00000297756.1"; gene_type "lncRNA"; gene_name "ENSMUSG00000130027"; transcript_type "lncRNA"; transcript_name "ENSMUST00000297756"; exon_number 2; exon_id "ENSMUSE00001588562.1"; level 2; tag "TAGENE";
chr4	HAVANA	exon	125909671	125909822	0	-	.	gene_id "ENSMUSG00000130027.1"; transcript_id "ENSMUST00000297772.1"; gene_type "lncRNA"; gene_name "ENSMUSG00000130027"; transcript_type "lncRNA"; transcript_name "ENSMUST00000297772"; exon_number 1; exon_id "ENSMUSE00001588610.1"; level 2; tag "TAGENE";
chr4	HAVANA	exon	125909671	125909840	0	-	.	gene_id "ENSMUSG00000130027.1"; transcript_id "ENSMUST00000297768.1"; gene_type "lncRNA"; gene_name "ENSMUSG00000130027"; transcript_type "lncRNA"; transcript_name "ENSMUST00000297768"; exon_number 1; exon_id "ENSMUSE00001588572.1"; level 2; tag "TAGENE";
chr4	HAVANA	exon	125909671	125909967	0	-	.	gene_id "ENSMUSG00000130027.1"; transcript_id "ENSMUST00000297764.1"; gene_type "lncRNA"; gene_name "ENSMUSG00000130027"; transcript_type "lncRNA"; transcript_name "ENSMUST00000297764"; exon_number 1; exon_id "ENSMUSE00001588615.1"; level 2; tag "TAGENE";
chr4	HAVANA	exon	125909966	125909990	0	-	.	gene_id "ENSMUSG00000130027.1"; transcript_id "ENSMUST00000297762.1"; gene_type "lncRNA"; gene_name "ENSMUSG00000130027"; transcript_type "lncRNA"; transcript_name "ENSMUST00000297762"; exon_number 1; exon_id "ENSMUSE00001588604.1"; level 2; tag "TAGENE";
chr4	HAVANA	exon	125909966	125909997	0	-	.	gene_id "ENSMUSG00000130027.1"; transcript_id "ENSMUST00000297758.1"; gene_type "lncRNA"; gene_name "ENSMUSG00000130027"; transcript_type "lncRNA"; transcript_name "ENSMUST00000297758"; exon_number 1; exon_id "ENSMUSE00001588630.1"; level 2; tag "TAGENE";
chr4	HAVANA	exon	125909966	125909997	0	-	.	gene_id "ENSMUSG00000130027.1"; transcript_id "ENSMUST00000297759.1"; gene_type "lncRNA"; gene_name "ENSMUSG00000130027"; transcript_type "lncRNA"; transcript_name "ENSMUST00000297759"; exon_number 1; exon_id "ENSMUSE00001588630.1"; level 2; tag "TAGENE";
chr4	HAVANA	exon	125909966	125909997	0	-	.	gene_id "ENSMUSG00000130027.1"; transcript_id "ENSMUST00000297760.1"; gene_type "lncRNA"; gene_name "ENSMUSG00000130027"; transcript_type "lncRNA"; transcript_name "ENSMUST00000297760"; exon_number 1; exon_id "ENSMUSE00001588630.1"; level 2; tag "TAGENE";
chr4	HAVANA	exon	125909966	125909997	0	-	.	gene_id "ENSMUSG00000130027.1"; transcript_id "ENSMUST00000297761.1"; gene_type "lncRNA"; gene_name "ENSMUSG00000130027"; transcript_type "lncRNA"; transcript_name "ENSMUST00000297761"; exon_number 1; exon_id "ENSMUSE00001588630.1"; level 2; tag "TAGENE";
chr4	HAVANA	exon	125909966	125910015	0	-	.	gene_id "ENSMUSG00000130027.1"; transcript_id "ENSMUST00000297756.1"; gene_type "lncRNA"; gene_name "ENSMUSG00000130027"; transcript_type "lncRNA"; transcript_name "ENSMUST00000297756"; exon_number 1; exon_id "ENSMUSE00001588616.1"; level 2; tag "TAGENE";
chr4	HAVANA	exon	125909966	125910018	0	-	.	gene_id "ENSMUSG00000130027.1"; transcript_id "ENSMUST00000297755.1"; gene_type "lncRNA"; gene_name "ENSMUSG00000130027"; transcript_type "lncRNA"; transcript_name "ENSMUST00000297755"; exon_number 1; exon_id "ENSMUSE00001588602.1"; level 2; tag "TAGENE";
chr4	HAVANA	exon	125909966	125910022	0	-	.	gene_id "ENSMUSG00000130027.1"; transcript_id "ENSMUST00000297754.1"; gene_type "lncRNA"; gene_name "ENSMUSG00000130027"; transcript_type "lncRNA"; transcript_name "ENSMUST00000297754"; exon_number 1; exon_id "ENSMUSE00001588582.1"; level 2; tag "TAGENE";
chr4	HAVANA	exon	125909966	125910027	0	-	.	gene_id "ENSMUSG00000130027.1"; transcript_id "ENSMUST00000297721.1"; gene_type "lncRNA"; gene_name "ENSMUSG00000130027"; transcript_type "lncRNA"; transcript_name "ENSMUST00000297721"; exon_number 3; exon_id "ENSMUSE00001588640.1"; level 2; tag "basic"; tag "TAGENE";
chr4	HAVANA	exon	125909966	125910027	0	-	.	gene_id "ENSMUSG00000130027.1"; transcript_id "ENSMUST00000297740.1"; gene_type "lncRNA"; gene_name "ENSMUSG00000130027"; transcript_type "lncRNA"; transcript_name "ENSMUST00000297740"; exon_number 2; exon_id "ENSMUSE00001588640.1"; level 2; tag "basic"; tag "TAGENE";
chr4	HAVANA	exon	125909966	125910027	0	-	.	gene_id "ENSMUSG00000130027.1"; transcript_id "ENSMUST00000297738.1"; gene_type "lncRNA"; gene_name "ENSMUSG00000130027"; transcript_type "lncRNA"; transcript_name "ENSMUST00000297738"; exon_number 2; exon_id "ENSMUSE00001588640.1"; level 2; tag "TAGENE";
chr4	HAVANA	exon	125909966	125910027	0	-	.	gene_id "ENSMUSG00000130027.1"; transcript_id "ENSMUST00000297734.1"; gene_type "lncRNA"; gene_name "ENSMUSG00000130027"; transcript_type "lncRNA"; transcript_name "ENSMUST00000297734"; exon_number 2; exon_id "ENSMUSE00001588640.1"; level 2; tag "TAGENE";
chr4	HAVANA	exon	125909966	125910027	0	-	.	gene_id "ENSMUSG00000130027.1"; transcript_id "ENSMUST00000297709.1"; gene_type "lncRNA"; gene_name "ENSMUSG00000130027"; transcript_type "lncRNA"; transcript_name "ENSMUST00000297709"; exon_number 3; exon_id "ENSMUSE00001588640.1"; level 2; tag "TAGENE";
chr4	HAVANA	exon	125909966	125910027	0	-	.	gene_id "ENSMUSG00000130027.1"; transcript_id "ENSMUST00000297715.1"; gene_type "lncRNA"; gene_name "ENSMUSG00000130027"; transcript_type "lncRNA"; transcript_name "ENSMUST00000297715"; exon_number 3; exon_id "ENSMUSE00001588640.1"; level 2; tag "TAGENE";
chr4	HAVANA	exon	125909966	125910121	0	-	.	gene_id "ENSMUSG00000130027.1"; transcript_id "ENSMUST00000297753.1"; gene_type "lncRNA"; gene_name "ENSMUSG00000130027"; transcript_type "lncRNA"; transcript_name "ENSMUST00000297753"; exon_number 1; exon_id "ENSMUSE00001588576.1"; level 2; tag "TAGENE";
chr4	HAVANA	exon	125909966	125910128	0	-	.	gene_id "ENSMUSG00000130027.1"; transcript_id "ENSMUST00000297752.1"; gene_type "lncRNA"; gene_name "ENSMUSG00000130027"; transcript_type "lncRNA"; transcript_name "ENSMUST00000297752"; exon_number 1; exon_id "ENSMUSE00001588585.1"; level 2; tag "TAGENE";
chr4	HAVANA	exon	125909966	125910131	0	-	.	gene_id "ENSMUSG00000130027.1"; transcript_id "ENSMUST00000297749.1"; gene_type "lncRNA"; gene_name "ENSMUSG00000130027"; transcript_type "lncRNA"; transcript_name "ENSMUST00000297749"; exon_number 1; exon_id "ENSMUSE00001588567.1"; level 2; tag "TAGENE";
chr4	HAVANA	exon	125909966	125910131	0	-	.	gene_id "ENSMUSG00000130027.1"; transcript_id "ENSMUST00000297751.1"; gene_type "lncRNA"; gene_name "ENSMUSG00000130027"; transcript_type "lncRNA"; transcript_name "ENSMUST00000297751"; exon_number 1; exon_id "ENSMUSE00001588567.1"; level 2; tag "basic"; tag "TAGENE";
chr4	HAVANA	exon	125909966	125910142	0	-	.	gene_id "ENSMUSG00000130027.1"; transcript_id "ENSMUST00000297748.1"; gene_type "lncRNA"; gene_name "ENSMUSG00000130027"; transcript_type "lncRNA"; transcript_name "ENSMUST00000297748"; exon_number 1; exon_id "ENSMUSE00001588639.1"; level 2; tag "TAGENE";
chr4	HAVANA	exon	125909966	125910164	0	-	.	gene_id "ENSMUSG00000130027.1"; transcript_id "ENSMUST00000297746.1"; gene_type "lncRNA"; gene_name "ENSMUSG00000130027"; transcript_type "lncRNA"; transcript_name "ENSMUST00000297746"; exon_number 1; exon_id "ENSMUSE00001588631.1"; level 2; tag "TAGENE";
chr4	HAVANA	exon	125909966	125910171	0	-	.	gene_id "ENSMUSG00000130027.1"; transcript_id "ENSMUST00000297745.1"; gene_type "lncRNA"; gene_name "ENSMUSG00000130027"; transcript_type "lncRNA"; transcript_name "ENSMUST00000297745"; exon_number 1; exon_id "ENSMUSE00001588568.1"; level 2; tag "TAGENE";
chr4	HAVANA	exon	125909966	125910191	0	-	.	gene_id "ENSMUSG00000130027.1"; transcript_id "ENSMUST00000297743.1"; gene_type "lncRNA"; gene_name "ENSMUSG00000130027"; transcript_type "lncRNA"; transcript_name "ENSMUST00000297743"; exon_number 1; exon_id "ENSMUSE00001588638.1"; level 2; tag "TAGENE";
chr4	HAVANA	exon	125909983	125910027	0	-	.	gene_id "ENSMUSG00000130027.1"; transcript_id "ENSMUST00000297731.1"; gene_type "lncRNA"; gene_name "ENSMUSG00000130027"; transcript_type "lncRNA"; transcript_name "ENSMUST00000297731"; exon_number 2; exon_id "ENSMUSE00001588627.1"; level 2; tag "TAGENE";
chr4	HAVANA	exon	125909983	125910027	0	-	.	gene_id "ENSMUSG00000130027.1"; transcript_id "ENSMUST00000297725.1"; gene_type "lncRNA"; gene_name "ENSMUSG00000130027"; transcript_type "lncRNA"; transcript_name "ENSMUST00000297725"; exon_number 3; exon_id "ENSMUSE00001588627.1"; level 2; tag "TAGENE";
chr4	HAVANA	exon	125909983	125910027	0	-	.	gene_id "ENSMUSG00000130027.1"; transcript_id "ENSMUST00000297712.1"; gene_type "lncRNA"; gene_name "ENSMUSG00000130027"; transcript_type "lncRNA"; transcript_name "ENSMUST00000297712"; exon_number 3; exon_id "ENSMUSE00001588627.1"; level 2; tag "TAGENE";
chr4	HAVANA	exon	125909983	125910131	0	-	.	gene_id "ENSMUSG00000130027.1"; transcript_id "ENSMUST00000297750.1"; gene_type "lncRNA"; gene_name "ENSMUSG00000130027"; transcript_type "lncRNA"; transcript_name "ENSMUST00000297750"; exon_number 1; exon_id "ENSMUSE00001588599.1"; level 2; tag "TAGENE";
chr4	HAVANA	exon	125909983	125910146	0	-	.	gene_id "ENSMUSG00000130027.1"; transcript_id "ENSMUST00000297747.1"; gene_type "lncRNA"; gene_name "ENSMUSG00000130027"; transcript_type "lncRNA"; transcript_name "ENSMUST00000297747"; exon_number 1; exon_id "ENSMUSE00001588587.1"; level 2; tag "TAGENE";
chr4	HAVANA	exon	125909983	125910178	0	-	.	gene_id "ENSMUSG00000130027.1"; transcript_id "ENSMUST00000297744.1"; gene_type "lncRNA"; gene_name "ENSMUSG00000130027"; transcript_type "lncRNA"; transcript_name "ENSMUST00000297744"; exon_number 1; exon_id "ENSMUSE00001588633.1"; level 2; tag "TAGENE";
chr4	HAVANA	exon	125910322	125910446	0	-	.	gene_id "ENSMUSG00000130027.1"; transcript_id "ENSMUST00000297742.1"; gene_type "lncRNA"; gene_name "ENSMUSG00000130027"; transcript_type "lncRNA"; transcript_name "ENSMUST00000297742"; exon_number 1; exon_id "ENSMUSE00001588581.1"; level 2; tag "TAGENE";
chr4	HAVANA	exon	125910322	125910498	0	-	.	gene_id "ENSMUSG00000130027.1"; transcript_id "ENSMUST00000297711.1"; gene_type "lncRNA"; gene_name "ENSMUSG00000130027"; transcript_type "lncRNA"; transcript_name "ENSMUST00000297711"; exon_number 2; exon_id "ENSMUSE00001588589.1"; level 2; tag "TAGENE";
chr4	HAVANA	exon	125910322	125910501	0	-	.	gene_id "ENSMUSG00000130027.1"; transcript_id "ENSMUST00000297738.1"; gene_type "lncRNA"; gene_name "ENSMUSG00000130027"; transcript_type "lncRNA"; transcript_name "ENSMUST00000297738"; exon_number 1; exon_id "ENSMUSE00001588626.1"; level 2; tag "TAGENE";
chr4	HAVANA	exon	125910421	125910498	0	-	.	gene_id "ENSMUSG00000130027.1"; transcript_id "ENSMUST00000297723.1"; gene_type "lncRNA"; gene_name "ENSMUSG00000130027"; transcript_type "lncRNA"; transcript_name "ENSMUST00000297723"; exon_number 2; exon_id "ENSMUSE00001588620.1"; level 2; tag "TAGENE";
chr4	HAVANA	exon	125910421	125910498	0	-	.	gene_id "ENSMUSG00000130027.1"; transcript_id "ENSMUST00000297721.1"; gene_type "lncRNA"; gene_name "ENSMUSG00000130027"; transcript_type "lncRNA"; transcript_name "ENSMUST00000297721"; exon_number 2; exon_id "ENSMUSE00001588620.1"; level 2; tag "basic"; tag "TAGENE";
chr4	HAVANA	exon	125910421	125910498	0	-	.	gene_id "ENSMUSG00000130027.1"; transcript_id "ENSMUST00000297708.1"; gene_type "lncRNA"; gene_name "ENSMUSG00000130027"; transcript_type "lncRNA"; transcript_name "ENSMUST00000297708"; exon_number 2; exon_id "ENSMUSE00001588620.1"; level 2; tag "TAGENE";
chr4	HAVANA	exon	125910421	125910498	0	-	.	gene_id "ENSMUSG00000130027.1"; transcript_id "ENSMUST00000297726.1"; gene_type "lncRNA"; gene_name "ENSMUSG00000130027"; transcript_type "lncRNA"; transcript_name "ENSMUST00000297726"; exon_number 2; exon_id "ENSMUSE00001588620.1"; level 2; tag "TAGENE";
chr4	HAVANA	exon	125910421	125910498	0	-	.	gene_id "ENSMUSG00000130027.1"; transcript_id "ENSMUST00000297730.1"; gene_type "lncRNA"; gene_name "ENSMUSG00000130027"; transcript_type "lncRNA"; transcript_name "ENSMUST00000297730"; exon_number 2; exon_id "ENSMUSE00001588620.1"; level 2; tag "TAGENE";
chr4	HAVANA	exon	125910421	125910498	0	-	.	gene_id "ENSMUSG00000130027.1"; transcript_id "ENSMUST00000297728.1"; gene_type "lncRNA"; gene_name "ENSMUSG00000130027"; transcript_type "lncRNA"; transcript_name "ENSMUST00000297728"; exon_number 2; exon_id "ENSMUSE00001588620.1"; level 2; tag "TAGENE";
chr4	HAVANA	exon	125910421	125910498	0	-	.	gene_id "ENSMUSG00000130027.1"; transcript_id "ENSMUST00000297729.1"; gene_type "lncRNA"; gene_name "ENSMUSG00000130027"; transcript_type "lncRNA"; transcript_name "ENSMUST00000297729"; exon_number 2; exon_id "ENSMUSE00001588620.1"; level 2; tag "TAGENE";
chr4	HAVANA	exon	125910421	125910498	0	-	.	gene_id "ENSMUSG00000130027.1"; transcript_id "ENSMUST00000297727.1"; gene_type "lncRNA"; gene_name "ENSMUSG00000130027"; transcript_type "lncRNA"; transcript_name "ENSMUST00000297727"; exon_number 2; exon_id "ENSMUSE00001588620.1"; level 2; tag "TAGENE";
chr4	HAVANA	exon	125910421	125910498	0	-	.	gene_id "ENSMUSG00000130027.1"; transcript_id "ENSMUST00000297725.1"; gene_type "lncRNA"; gene_name "ENSMUSG00000130027"; transcript_type "lncRNA"; transcript_name "ENSMUST00000297725"; exon_number 2; exon_id "ENSMUSE00001588620.1"; level 2; tag "TAGENE";
chr4	HAVANA	exon	125910421	125910498	0	-	.	gene_id "ENSMUSG00000130027.1"; transcript_id "ENSMUST00000297724.1"; gene_type "lncRNA"; gene_name "ENSMUSG00000130027"; transcript_type "lncRNA"; transcript_name "ENSMUST00000297724"; exon_number 2; exon_id "ENSMUSE00001588620.1"; level 2; tag "TAGENE";
chr4	HAVANA	exon	125910421	125910498	0	-	.	gene_id "ENSMUSG00000130027.1"; transcript_id "ENSMUST00000297722.1"; gene_type "lncRNA"; gene_name "ENSMUSG00000130027"; transcript_type "lncRNA"; transcript_name "ENSMUST00000297722"; exon_number 2; exon_id "ENSMUSE00001588620.1"; level 2; tag "TAGENE";
chr4	HAVANA	exon	125910421	125910498	0	-	.	gene_id "ENSMUSG00000130027.1"; transcript_id "ENSMUST00000297720.1"; gene_type "lncRNA"; gene_name "ENSMUSG00000130027"; transcript_type "lncRNA"; transcript_name "ENSMUST00000297720"; exon_number 2; exon_id "ENSMUSE00001588620.1"; level 2; tag "TAGENE";
chr4	HAVANA	exon	125910421	125910498	0	-	.	gene_id "ENSMUSG00000130027.1"; transcript_id "ENSMUST00000297719.1"; gene_type "lncRNA"; gene_name "ENSMUSG00000130027"; transcript_type "lncRNA"; transcript_name "ENSMUST00000297719"; exon_number 2; exon_id "ENSMUSE00001588620.1"; level 2; tag "TAGENE";
chr4	HAVANA	exon	125910421	125910498	0	-	.	gene_id "ENSMUSG00000130027.1"; transcript_id "ENSMUST00000297717.1"; gene_type "lncRNA"; gene_name "ENSMUSG00000130027"; transcript_type "lncRNA"; transcript_name "ENSMUST00000297717"; exon_number 2; exon_id "ENSMUSE00001588620.1"; level 2; tag "TAGENE";
chr4	HAVANA	exon	125910421	125910498	0	-	.	gene_id "ENSMUSG00000130027.1"; transcript_id "ENSMUST00000297713.1"; gene_type "lncRNA"; gene_name "ENSMUSG00000130027"; transcript_type "lncRNA"; transcript_name "ENSMUST00000297713"; exon_number 2; exon_id "ENSMUSE00001588620.1"; level 2; tag "TAGENE";
chr4	HAVANA	exon	125910421	125910498	0	-	.	gene_id "ENSMUSG00000130027.1"; transcript_id "ENSMUST00000297712.1"; gene_type "lncRNA"; gene_name "ENSMUSG00000130027"; transcript_type "lncRNA"; transcript_name "ENSMUST00000297712"; exon_number 2; exon_id "ENSMUSE00001588620.1"; level 2; tag "TAGENE";
chr4	HAVANA	exon	125910421	125910498	0	-	.	gene_id "ENSMUSG00000130027.1"; transcript_id "ENSMUST00000297710.1"; gene_type "lncRNA"; gene_name "ENSMUSG00000130027"; transcript_type "lncRNA"; transcript_name "ENSMUST00000297710"; exon_number 2; exon_id "ENSMUSE00001588620.1"; level 2; tag "TAGENE";
chr4	HAVANA	exon	125910421	125910498	0	-	.	gene_id "ENSMUSG00000130027.1"; transcript_id "ENSMUST00000297709.1"; gene_type "lncRNA"; gene_name "ENSMUSG00000130027"; transcript_type "lncRNA"; transcript_name "ENSMUST00000297709"; exon_number 2; exon_id "ENSMUSE00001588620.1"; level 2; tag "TAGENE";
chr4	HAVANA	exon	125910421	125910498	0	-	.	gene_id "ENSMUSG00000130027.1"; transcript_id "ENSMUST00000297707.1"; gene_type "lncRNA"; gene_name "ENSMUSG00000130027"; transcript_type "lncRNA"; transcript_name "ENSMUST00000297707"; exon_number 2; exon_id "ENSMUSE00001588620.1"; level 2; tag "Ensembl_canonical"; tag "GENCODE_Primary"; tag "TAGENE";
chr4	HAVANA	exon	125910421	125910498	0	-	.	gene_id "ENSMUSG00000130027.1"; transcript_id "ENSMUST00000297718.1"; gene_type "lncRNA"; gene_name "ENSMUSG00000130027"; transcript_type "lncRNA"; transcript_name "ENSMUST00000297718"; exon_number 2; exon_id "ENSMUSE00001588620.1"; level 2; tag "basic"; tag "TAGENE";
chr4	HAVANA	exon	125910421	125910498	0	-	.	gene_id "ENSMUSG00000130027.1"; transcript_id "ENSMUST00000297715.1"; gene_type "lncRNA"; gene_name "ENSMUSG00000130027"; transcript_type "lncRNA"; transcript_name "ENSMUST00000297715"; exon_number 2; exon_id "ENSMUSE00001588620.1"; level 2; tag "TAGENE";
chr4	HAVANA	exon	125910421	125910500	0	-	.	gene_id "ENSMUSG00000130027.1"; transcript_id "ENSMUST00000297739.1"; gene_type "lncRNA"; gene_name "ENSMUSG00000130027"; transcript_type "lncRNA"; transcript_name "ENSMUST00000297739"; exon_number 1; exon_id "ENSMUSE00001588569.1"; level 2; tag "TAGENE";
chr4	HAVANA	exon	125910421	125910500	0	-	.	gene_id "ENSMUSG00000130027.1"; transcript_id "ENSMUST00000297740.1"; gene_type "lncRNA"; gene_name "ENSMUSG00000130027"; transcript_type "lncRNA"; transcript_name "ENSMUST00000297740"; exon_number 1; exon_id "ENSMUSE00001588569.1"; level 2; tag "basic"; tag "TAGENE";
chr4	HAVANA	exon	125910421	125910500	0	-	.	gene_id "ENSMUSG00000130027.1"; transcript_id "ENSMUST00000297741.1"; gene_type "lncRNA"; gene_name "ENSMUSG00000130027"; transcript_type "lncRNA"; transcript_name "ENSMUST00000297741"; exon_number 1; exon_id "ENSMUSE00001588569.1"; level 2; tag "TAGENE";
chr4	HAVANA	exon	125910421	125910501	0	-	.	gene_id "ENSMUSG00000130027.1"; transcript_id "ENSMUST00000297737.1"; gene_type "lncRNA"; gene_name "ENSMUSG00000130027"; transcript_type "lncRNA"; transcript_name "ENSMUST00000297737"; exon_number 1; exon_id "ENSMUSE00001588628.1"; level 2; tag "TAGENE";
chr4	HAVANA	exon	125910421	125910514	0	-	.	gene_id "ENSMUSG00000130027.1"; transcript_id "ENSMUST00000297734.1"; gene_type "lncRNA"; gene_name "ENSMUSG00000130027"; transcript_type "lncRNA"; transcript_name "ENSMUST00000297734"; exon_number 1; exon_id "ENSMUSE00001588598.1"; level 2; tag "TAGENE";
chr4	HAVANA	exon	125910421	125910514	0	-	.	gene_id "ENSMUSG00000130027.1"; transcript_id "ENSMUST00000297735.1"; gene_type "lncRNA"; gene_name "ENSMUSG00000130027"; transcript_type "lncRNA"; transcript_name "ENSMUST00000297735"; exon_number 1; exon_id "ENSMUSE00001588598.1"; level 2; tag "TAGENE";
chr4	HAVANA	exon	125910421	125910514	0	-	.	gene_id "ENSMUSG00000130027.1"; transcript_id "ENSMUST00000297736.1"; gene_type "lncRNA"; gene_name "ENSMUSG00000130027"; transcript_type "lncRNA"; transcript_name "ENSMUST00000297736"; exon_number 1; exon_id "ENSMUSE00001588598.1"; level 2; tag "TAGENE";
chr4	HAVANA	exon	125910421	125910519	0	-	.	gene_id "ENSMUSG00000130027.1"; transcript_id "ENSMUST00000297733.1"; gene_type "lncRNA"; gene_name "ENSMUSG00000130027"; transcript_type "lncRNA"; transcript_name "ENSMUST00000297733"; exon_number 1; exon_id "ENSMUSE00001588577.1"; level 2; tag "TAGENE";
chr4	HAVANA	exon	125910421	125910550	0	-	.	gene_id "ENSMUSG00000130027.1"; transcript_id "ENSMUST00000297732.1"; gene_type "lncRNA"; gene_name "ENSMUSG00000130027"; transcript_type "lncRNA"; transcript_name "ENSMUST00000297732"; exon_number 1; exon_id "ENSMUSE00001588611.1"; level 2; tag "TAGENE";
chr4	HAVANA	exon	125910421	125910551	0	-	.	gene_id "ENSMUSG00000130027.1"; transcript_id "ENSMUST00000297731.1"; gene_type "lncRNA"; gene_name "ENSMUSG00000130027"; transcript_type "lncRNA"; transcript_name "ENSMUST00000297731"; exon_number 1; exon_id "ENSMUSE00001588617.1"; level 2; tag "TAGENE";
chr4	HAVANA	exon	125916296	125916386	0	-	.	gene_id "ENSMUSG00000130027.1"; transcript_id "ENSMUST00000297730.1"; gene_type "lncRNA"; gene_name "ENSMUSG00000130027"; transcript_type "lncRNA"; transcript_name "ENSMUST00000297730"; exon_number 1; exon_id "ENSMUSE00001588579.1"; level 2; tag "TAGENE";
chr4	HAVANA	exon	125916296	125916393	0	-	.	gene_id "ENSMUSG00000130027.1"; transcript_id "ENSMUST00000297728.1"; gene_type "lncRNA"; gene_name "ENSMUSG00000130027"; transcript_type "lncRNA"; transcript_name "ENSMUST00000297728"; exon_number 1; exon_id "ENSMUSE00001588583.1"; level 2; tag "TAGENE";
chr4	HAVANA	exon	125916296	125916393	0	-	.	gene_id "ENSMUSG00000130027.1"; transcript_id "ENSMUST00000297729.1"; gene_type "lncRNA"; gene_name "ENSMUSG00000130027"; transcript_type "lncRNA"; transcript_name "ENSMUST00000297729"; exon_number 1; exon_id "ENSMUSE00001588583.1"; level 2; tag "TAGENE";
chr4	HAVANA	exon	125916296	125916394	0	-	.	gene_id "ENSMUSG00000130027.1"; transcript_id "ENSMUST00000297727.1"; gene_type "lncRNA"; gene_name "ENSMUSG00000130027"; transcript_type "lncRNA"; transcript_name "ENSMUST00000297727"; exon_number 1; exon_id "ENSMUSE00001588575.1"; level 2; tag "TAGENE";
chr4	HAVANA	exon	125916296	125916419	0	-	.	gene_id "ENSMUSG00000130027.1"; transcript_id "ENSMUST00000297726.1"; gene_type "lncRNA"; gene_name "ENSMUSG00000130027"; transcript_type "lncRNA"; transcript_name "ENSMUST00000297726"; exon_number 1; exon_id "ENSMUSE00001588565.1"; level 2; tag "TAGENE";
chr4	HAVANA	exon	125918048	125918224	0	-	.	gene_id "ENSMUSG00000130027.1"; transcript_id "ENSMUST00000297725.1"; gene_type "lncRNA"; gene_name "ENSMUSG00000130027"; transcript_type "lncRNA"; transcript_name "ENSMUST00000297725"; exon_number 1; exon_id "ENSMUSE00001588571.1"; level 2; tag "TAGENE";
chr4	HAVANA	exon	125918048	125918237	0	-	.	gene_id "ENSMUSG00000130027.1"; transcript_id "ENSMUST00000297723.1"; gene_type "lncRNA"; gene_name "ENSMUSG00000130027"; transcript_type "lncRNA"; transcript_name "ENSMUST00000297723"; exon_number 1; exon_id "ENSMUSE00001588603.1"; level 2; tag "TAGENE";
chr4	HAVANA	exon	125918048	125918237	0	-	.	gene_id "ENSMUSG00000130027.1"; transcript_id "ENSMUST00000297724.1"; gene_type "lncRNA"; gene_name "ENSMUSG00000130027"; transcript_type "lncRNA"; transcript_name "ENSMUST00000297724"; exon_number 1; exon_id "ENSMUSE00001588603.1"; level 2; tag "TAGENE";
chr4	HAVANA	exon	125918048	125918255	0	-	.	gene_id "ENSMUSG00000130027.1"; transcript_id "ENSMUST00000297722.1"; gene_type "lncRNA"; gene_name "ENSMUSG00000130027"; transcript_type "lncRNA"; transcript_name "ENSMUST00000297722"; exon_number 1; exon_id "ENSMUSE00001588606.1"; level 2; tag "TAGENE";
chr4	HAVANA	exon	125918048	125918257	0	-	.	gene_id "ENSMUSG00000130027.1"; transcript_id "ENSMUST00000297721.1"; gene_type "lncRNA"; gene_name "ENSMUSG00000130027"; transcript_type "lncRNA"; transcript_name "ENSMUST00000297721"; exon_number 1; exon_id "ENSMUSE00001588590.1"; level 2; tag "basic"; tag "TAGENE";
chr4	HAVANA	exon	125918048	125918307	0	-	.	gene_id "ENSMUSG00000130027.1"; transcript_id "ENSMUST00000297720.1"; gene_type "lncRNA"; gene_name "ENSMUSG00000130027"; transcript_type "lncRNA"; transcript_name "ENSMUST00000297720"; exon_number 1; exon_id "ENSMUSE00001588591.1"; level 2; tag "TAGENE";
chr4	HAVANA	exon	125918048	125918313	0	-	.	gene_id "ENSMUSG00000130027.1"; transcript_id "ENSMUST00000297719.1"; gene_type "lncRNA"; gene_name "ENSMUSG00000130027"; transcript_type "lncRNA"; transcript_name "ENSMUST00000297719"; exon_number 1; exon_id "ENSMUSE00001588600.1"; level 2; tag "TAGENE";
chr4	HAVANA	exon	125918048	125918316	0	-	.	gene_id "ENSMUSG00000130027.1"; transcript_id "ENSMUST00000297718.1"; gene_type "lncRNA"; gene_name "ENSMUSG00000130027"; transcript_type "lncRNA"; transcript_name "ENSMUST00000297718"; exon_number 1; exon_id "ENSMUSE00001588593.1"; level 2; tag "basic"; tag "TAGENE";
chr4	HAVANA	exon	125918048	125918323	0	-	.	gene_id "ENSMUSG00000130027.1"; transcript_id "ENSMUST00000297717.1"; gene_type "lncRNA"; gene_name "ENSMUSG00000130027"; transcript_type "lncRNA"; transcript_name "ENSMUST00000297717"; exon_number 1; exon_id "ENSMUSE00001588586.1"; level 2; tag "TAGENE";
chr4	HAVANA	exon	125918048	125918327	0	-	.	gene_id "ENSMUSG00000130027.1"; transcript_id "ENSMUST00000297716.1"; gene_type "lncRNA"; gene_name "ENSMUSG00000130027"; transcript_type "lncRNA"; transcript_name "ENSMUST00000297716"; exon_number 1; exon_id "ENSMUSE00001588588.1"; level 2; tag "basic"; tag "TAGENE";
chr4	HAVANA	exon	125918048	125918330	0	-	.	gene_id "ENSMUSG00000130027.1"; transcript_id "ENSMUST00000297715.1"; gene_type "lncRNA"; gene_name "ENSMUSG00000130027"; transcript_type "lncRNA"; transcript_name "ENSMUST00000297715"; exon_number 1; exon_id "ENSMUSE00001588619.1"; level 2; tag "TAGENE";
chr4	HAVANA	exon	125918048	125918345	0	-	.	gene_id "ENSMUSG00000130027.1"; transcript_id "ENSMUST00000297714.1"; gene_type "lncRNA"; gene_name "ENSMUSG00000130027"; transcript_type "lncRNA"; transcript_name "ENSMUST00000297714"; exon_number 1; exon_id "ENSMUSE00001588566.1"; level 2; tag "TAGENE";
chr4	HAVANA	exon	125918048	125918358	0	-	.	gene_id "ENSMUSG00000130027.1"; transcript_id "ENSMUST00000297713.1"; gene_type "lncRNA"; gene_name "ENSMUSG00000130027"; transcript_type "lncRNA"; transcript_name "ENSMUST00000297713"; exon_number 1; exon_id "ENSMUSE00001588629.1"; level 2; tag "TAGENE";
chr4	HAVANA	exon	125918048	125918363	0	-	.	gene_id "ENSMUSG00000130027.1"; transcript_id "ENSMUST00000297712.1"; gene_type "lncRNA"; gene_name "ENSMUSG00000130027"; transcript_type "lncRNA"; transcript_name "ENSMUST00000297712"; exon_number 1; exon_id "ENSMUSE00001588612.1"; level 2; tag "TAGENE";
chr4	HAVANA	exon	125918048	125918389	0	-	.	gene_id "ENSMUSG00000130027.1"; transcript_id "ENSMUST00000297710.1"; gene_type "lncRNA"; gene_name "ENSMUSG00000130027"; transcript_type "lncRNA"; transcript_name "ENSMUST00000297710"; exon_number 1; exon_id "ENSMUSE00001588597.1"; level 2; tag "TAGENE";
chr4	HAVANA	exon	125918048	125918389	0	-	.	gene_id "ENSMUSG00000130027.1"; transcript_id "ENSMUST00000297711.1"; gene_type "lncRNA"; gene_name "ENSMUSG00000130027"; transcript_type "lncRNA"; transcript_name "ENSMUST00000297711"; exon_number 1; exon_id "ENSMUSE00001588597.1"; level 2; tag "TAGENE";
chr4	HAVANA	exon	125918048	125918395	0	-	.	gene_id "ENSMUSG00000130027.1"; transcript_id "ENSMUST00000297709.1"; gene_type "lncRNA"; gene_name "ENSMUSG00000130027"; transcript_type "lncRNA"; transcript_name "ENSMUST00000297709"; exon_number 1; exon_id "ENSMUSE00001588601.1"; level 2; tag "TAGENE";
chr4	HAVANA	exon	125918048	125918424	0	-	.	gene_id "ENSMUSG00000130027.1"; transcript_id "ENSMUST00000297708.1"; gene_type "lncRNA"; gene_name "ENSMUSG00000130027"; transcript_type "lncRNA"; transcript_name "ENSMUST00000297708"; exon_number 1; exon_id "ENSMUSE00001588636.1"; level 2; tag "TAGENE";
chr4	HAVANA	exon	125919619	125919690	0	-	.	gene_id "ENSMUSG00000130027.1"; transcript_id "ENSMUST00000297707.1"; gene_type "lncRNA"; gene_name "ENSMUSG00000130027"; transcript_type "lncRNA"; transcript_name "ENSMUST00000297707"; exon_number 1; exon_id "ENSMUSE00001588580.1"; level 2; tag "Ensembl_canonical"; tag "GENCODE_Primary"; tag "TAGENE";
chr4	HAVANA	gene	125951283	125952291	0	-	.	gene_id "ENSMUSG00000126897.1"; gene_type "lncRNA"; gene_name "ENSMUSG00000126897"; level 2;
chr4	HAVANA	transcript	125951283	125952291	0	-	.	gene_id "ENSMUSG00000126897.1"; transcript_id "ENSMUST00000278861.1"; gene_type "lncRNA"; gene_name "ENSMUSG00000126897"; transcript_type "lncRNA"; transcript_name "ENSMUST00000278861"; level 2; tag "basic"; tag "Ensembl_canonical"; tag "GENCODE_Primary"; tag "TAGENE";
chr4	HAVANA	exon	125951283	125952291	0	-	.	gene_id "ENSMUSG00000126897.1"; transcript_id "ENSMUST00000278861.1"; gene_type "lncRNA"; gene_name "ENSMUSG00000126897"; transcript_type "lncRNA"; transcript_name "ENSMUST00000278861"; exon_number 1; exon_id "ENSMUSE00001552608.1"; level 2; tag "basic"; tag "Ensembl_canonical"; tag "GENCODE_Primary"; tag "TAGENE";
chr4	HAVANA	gene	125963660	125964052	0	-	.	gene_id "ENSMUSG00000079942.6"; gene_type "processed_pseudogene"; gene_name "Rpl28-ps3"; level 2; mgi_id "MGI:3650282"; havana_gene "OTTMUSG00000009296.1";
chr4	HAVANA	transcript	125963660	125964052	0	-	.	gene_id "ENSMUSG00000079942.6"; transcript_id "ENSMUST00000116058.3"; gene_type "processed_pseudogene"; gene_name "Rpl28-ps3"; transcript_type "processed_pseudogene"; transcript_name "Rpl28-ps3-201"; level 2; transcript_support_level "NA"; mgi_id "MGI:3650282"; ont "PGO:0000004"; tag "basic"; tag "Ensembl_canonical"; tag "GENCODE_Primary"; havana_gene "OTTMUSG00000009296.1"; havana_transcript "OTTMUST00000021096.1";
chr4	HAVANA	exon	125963660	125964052	0	-	.	gene_id "ENSMUSG00000079942.6"; transcript_id "ENSMUST00000116058.3"; gene_type "processed_pseudogene"; gene_name "Rpl28-ps3"; transcript_type "processed_pseudogene"; transcript_name "Rpl28-ps3-201"; exon_number 1; exon_id "ENSMUSE00000705128.3"; level 2; transcript_support_level "NA"; mgi_id "MGI:3650282"; ont "PGO:0000004"; tag "basic"; tag "Ensembl_canonical"; tag "GENCODE_Primary"; havana_gene "OTTMUSG00000009296.1"; havana_transcript "OTTMUST00000021096.1";
chr4	HAVANA	exon	125982422	125982563	0	-	.	gene_id "ENSMUSG00000137696.1"; transcript_id "ENSMUST00000343013.1"; gene_type "lncRNA"; gene_name "ENSMUSG00000137696"; transcript_type "lncRNA"; transcript_name "ENSMUST00000343013"; exon_number 4; exon_id "ENSMUSE00001675715.1"; level 2; tag "basic"; tag "Ensembl_canonical"; tag "GENCODE_Primary"; tag "TAGENE";
chr4	HAVANA	gene	125982422	125998669	0	-	.	gene_id "ENSMUSG00000137696.1"; gene_type "lncRNA"; gene_name "ENSMUSG00000137696"; level 2;
chr4	HAVANA	transcript	125982422	125998669	0	-	.	gene_id "ENSMUSG00000137696.1"; transcript_id "ENSMUST00000343013.1"; gene_type "lncRNA"; gene_name "ENSMUSG00000137696"; transcript_type "lncRNA"; transcript_name "ENSMUST00000343013"; level 2; tag "basic"; tag "Ensembl_canonical"; tag "GENCODE_Primary"; tag "TAGENE";
chr4	HAVANA	exon	125983408	125983519	0	-	.	gene_id "ENSMUSG00000137696.1"; transcript_id "ENSMUST00000343013.1"; gene_type "lncRNA"; gene_name "ENSMUSG00000137696"; transcript_type "lncRNA"; transcript_name "ENSMUST00000343013"; exon_number 3; exon_id "ENSMUSE00001675713.1"; level 2; tag "basic"; tag "Ensembl_canonical"; tag "GENCODE_Primary"; tag "TAGENE";
chr4	HAVANA	exon	125985839	125985914	0	-	.	gene_id "ENSMUSG00000137696.1"; transcript_id "ENSMUST00000343013.1"; gene_type "lncRNA"; gene_name "ENSMUSG00000137696"; transcript_type "lncRNA"; transcript_name "ENSMUST00000343013"; exon_number 2; exon_id "ENSMUSE00001675714.1"; level 2; tag "basic"; tag "Ensembl_canonical"; tag "GENCODE_Primary"; tag "TAGENE";
chr4	HAVANA	exon	125998347	125998669	0	-	.	gene_id "ENSMUSG00000137696.1"; transcript_id "ENSMUST00000343013.1"; gene_type "lncRNA"; gene_name "ENSMUSG00000137696"; transcript_type "lncRNA"; transcript_name "ENSMUST00000343013"; exon_number 1; exon_id "ENSMUSE00001675712.1"; level 2; tag "basic"; tag "Ensembl_canonical"; tag "GENCODE_Primary"; tag "TAGENE";
chr4	sragcm37_es	exon	126033449	126033734	4.9056977582181	-	.	gene_id "sragcm37_gene_38862"; transcript_id "sragcm37_gene_38862_tx_1"; exon_id "chr4_126033449_126033734_-"; exonnum "2"; txlen "958";
chr4	sragcm37_es	exon	126033449	126033734	1.17009222171945	-	.	gene_id "sragcm37_gene_38862"; transcript_id "sragcm37_gene_38862_tx_2"; exon_id "chr4_126033449_126033734_-"; exonnum "2"; txlen "1097";
chr4	sragcm37_ss	exon	126033940	126034750	1.17009222171945	-	.	gene_id "sragcm37_gene_38862"; transcript_id "sragcm37_gene_38862_tx_2"; exon_id "chr4_126033940_126034750_-"; exonnum "1"; txlen "1097";
chr4	sragcm37_ss	exon	126033944	126034615	4.9056977582181	-	.	gene_id "sragcm37_gene_38862"; transcript_id "sragcm37_gene_38862_tx_1"; exon_id "chr4_126033944_126034615_-"; exonnum "1"; txlen "958";
chr4	HAVANA	UTR	126044395	126044520	0	-	.	gene_id "ENSMUSG00000073758.11"; transcript_id "ENSMUST00000094760.9"; gene_type "protein_coding"; gene_name "Sh3d21"; transcript_type "protein_coding"; transcript_name "Sh3d21-201"; exon_number 12; exon_id "ENSMUSE00001217881.2"; level 2; protein_id "ENSMUSP00000092352.3"; transcript_support_level "1"; mgi_id "MGI:1914188"; tag "basic"; tag "CCDS"; ccdsid "CCDS18644.1"; havana_gene "OTTMUSG00000009352.1"; havana_transcript "OTTMUST00000021311.1";
chr4	HAVANA	UTR	126044395	126044520	0	-	.	gene_id "ENSMUSG00000073758.11"; transcript_id "ENSMUST00000097891.4"; gene_type "protein_coding"; gene_name "Sh3d21"; transcript_type "protein_coding"; transcript_name "Sh3d21-202"; exon_number 16; exon_id "ENSMUSE00001217881.2"; level 2; protein_id "ENSMUSP00000095501.4"; transcript_support_level "1"; mgi_id "MGI:1914188"; tag "basic"; tag "Ensembl_canonical"; tag "GENCODE_Primary"; tag "appris_principal_1"; tag "CCDS"; ccdsid "CCDS51301.1"; havana_gene "OTTMUSG00000009352.1"; havana_transcript "OTTMUST00000021309.1";
chr4	HAVANA	exon	126044395	126044589	0	-	.	gene_id "ENSMUSG00000073758.11"; transcript_id "ENSMUST00000094760.9"; gene_type "protein_coding"; gene_name "Sh3d21"; transcript_type "protein_coding"; transcript_name "Sh3d21-201"; exon_number 12; exon_id "ENSMUSE00001217881.2"; level 2; protein_id "ENSMUSP00000092352.3"; transcript_support_level "1"; mgi_id "MGI:1914188"; tag "basic"; tag "CCDS"; ccdsid "CCDS18644.1"; havana_gene "OTTMUSG00000009352.1"; havana_transcript "OTTMUST00000021311.1";
chr4	HAVANA	exon	126044395	126044589	0	-	.	gene_id "ENSMUSG00000073758.11"; transcript_id "ENSMUST00000142891.8"; gene_type "protein_coding"; gene_name "Sh3d21"; transcript_type "protein_coding_CDS_not_defined"; transcript_name "Sh3d21-204"; exon_number 10; exon_id "ENSMUSE00001225812.2"; level 2; transcript_support_level "2"; mgi_id "MGI:1914188"; havana_gene "OTTMUSG00000009352.1"; havana_transcript "OTTMUST00000021310.1";
chr4	HAVANA	exon	126044395	126044589	0	-	.	gene_id "ENSMUSG00000073758.11"; transcript_id "ENSMUST00000097891.4"; gene_type "protein_coding"; gene_name "Sh3d21"; transcript_type "protein_coding"; transcript_name "Sh3d21-202"; exon_number 16; exon_id "ENSMUSE00001217881.2"; level 2; protein_id "ENSMUSP00000095501.4"; transcript_support_level "1"; mgi_id "MGI:1914188"; tag "basic"; tag "Ensembl_canonical"; tag "GENCODE_Primary"; tag "appris_principal_1"; tag "CCDS"; ccdsid "CCDS51301.1"; havana_gene "OTTMUSG00000009352.1"; havana_transcript "OTTMUST00000021309.1";
chr4	HAVANA	transcript	126044395	126056419	0	-	.	gene_id "ENSMUSG00000073758.11"; transcript_id "ENSMUST00000094760.9"; gene_type "protein_coding"; gene_name "Sh3d21"; transcript_type "protein_coding"; transcript_name "Sh3d21-201"; level 2; protein_id "ENSMUSP00000092352.3"; transcript_support_level "1"; mgi_id "MGI:1914188"; tag "basic"; tag "CCDS"; ccdsid "CCDS18644.1"; havana_gene "OTTMUSG00000009352.1"; havana_transcript "OTTMUST00000021311.1";
chr4	HAVANA	transcript	126044395	126056458	0	-	.	gene_id "ENSMUSG00000073758.11"; transcript_id "ENSMUST00000142891.8"; gene_type "protein_coding"; gene_name "Sh3d21"; transcript_type "protein_coding_CDS_not_defined"; transcript_name "Sh3d21-204"; level 2; transcript_support_level "2"; mgi_id "MGI:1914188"; havana_gene "OTTMUSG00000009352.1"; havana_transcript "OTTMUST00000021310.1";
chr4	HAVANA	gene	126044395	126057284	0	-	.	gene_id "ENSMUSG00000073758.11"; gene_type "protein_coding"; gene_name "Sh3d21"; level 2; mgi_id "MGI:1914188"; havana_gene "OTTMUSG00000009352.1";
chr4	HAVANA	transcript	126044395	126057284	0	-	.	gene_id "ENSMUSG00000073758.11"; transcript_id "ENSMUST00000097891.4"; gene_type "protein_coding"; gene_name "Sh3d21"; transcript_type "protein_coding"; transcript_name "Sh3d21-202"; level 2; protein_id "ENSMUSP00000095501.4"; transcript_support_level "1"; mgi_id "MGI:1914188"; tag "basic"; tag "Ensembl_canonical"; tag "GENCODE_Primary"; tag "appris_principal_1"; tag "CCDS"; ccdsid "CCDS51301.1"; havana_gene "OTTMUSG00000009352.1"; havana_transcript "OTTMUST00000021309.1";
chr4	HAVANA	exon	126044401	126044589	0	-	.	gene_id "ENSMUSG00000073758.11"; transcript_id "ENSMUST00000152402.8"; gene_type "protein_coding"; gene_name "Sh3d21"; transcript_type "protein_coding_CDS_not_defined"; transcript_name "Sh3d21-205"; exon_number 12; exon_id "ENSMUSE00000842340.2"; level 2; transcript_support_level "1"; mgi_id "MGI:1914188"; havana_gene "OTTMUSG00000009352.1"; havana_transcript "OTTMUST00000021312.1";
chr4	HAVANA	transcript	126044401	126056394	0	-	.	gene_id "ENSMUSG00000073758.11"; transcript_id "ENSMUST00000152402.8"; gene_type "protein_coding"; gene_name "Sh3d21"; transcript_type "protein_coding_CDS_not_defined"; transcript_name "Sh3d21-205"; level 2; transcript_support_level "1"; mgi_id "MGI:1914188"; havana_gene "OTTMUSG00000009352.1"; havana_transcript "OTTMUST00000021312.1";
chr4	HAVANA	stop_codon	126044518	126044520	0	-	0	gene_id "ENSMUSG00000073758.11"; transcript_id "ENSMUST00000094760.9"; gene_type "protein_coding"; gene_name "Sh3d21"; transcript_type "protein_coding"; transcript_name "Sh3d21-201"; exon_number 12; exon_id "ENSMUSE00001217881.2"; level 2; protein_id "ENSMUSP00000092352.3"; transcript_support_level "1"; mgi_id "MGI:1914188"; tag "basic"; tag "CCDS"; ccdsid "CCDS18644.1"; havana_gene "OTTMUSG00000009352.1"; havana_transcript "OTTMUST00000021311.1";
chr4	HAVANA	stop_codon	126044518	126044520	0	-	0	gene_id "ENSMUSG00000073758.11"; transcript_id "ENSMUST00000097891.4"; gene_type "protein_coding"; gene_name "Sh3d21"; transcript_type "protein_coding"; transcript_name "Sh3d21-202"; exon_number 16; exon_id "ENSMUSE00001217881.2"; level 2; protein_id "ENSMUSP00000095501.4"; transcript_support_level "1"; mgi_id "MGI:1914188"; tag "basic"; tag "Ensembl_canonical"; tag "GENCODE_Primary"; tag "appris_principal_1"; tag "CCDS"; ccdsid "CCDS51301.1"; havana_gene "OTTMUSG00000009352.1"; havana_transcript "OTTMUST00000021309.1";
chr4	HAVANA	CDS	126044521	126044589	0	-	0	gene_id "ENSMUSG00000073758.11"; transcript_id "ENSMUST00000094760.9"; gene_type "protein_coding"; gene_name "Sh3d21"; transcript_type "protein_coding"; transcript_name "Sh3d21-201"; exon_number 12; exon_id "ENSMUSE00001217881.2"; level 2; protein_id "ENSMUSP00000092352.3"; transcript_support_level "1"; mgi_id "MGI:1914188"; tag "basic"; tag "CCDS"; ccdsid "CCDS18644.1"; havana_gene "OTTMUSG00000009352.1"; havana_transcript "OTTMUST00000021311.1";
chr4	HAVANA	CDS	126044521	126044589	0	-	0	gene_id "ENSMUSG00000073758.11"; transcript_id "ENSMUST00000097891.4"; gene_type "protein_coding"; gene_name "Sh3d21"; transcript_type "protein_coding"; transcript_name "Sh3d21-202"; exon_number 16; exon_id "ENSMUSE00001217881.2"; level 2; protein_id "ENSMUSP00000095501.4"; transcript_support_level "1"; mgi_id "MGI:1914188"; tag "basic"; tag "Ensembl_canonical"; tag "GENCODE_Primary"; tag "appris_principal_1"; tag "CCDS"; ccdsid "CCDS51301.1"; havana_gene "OTTMUSG00000009352.1"; havana_transcript "OTTMUST00000021309.1";
chr4	HAVANA	exon	126044670	126044727	0	-	.	gene_id "ENSMUSG00000073758.11"; transcript_id "ENSMUST00000094760.9"; gene_type "protein_coding"; gene_name "Sh3d21"; transcript_type "protein_coding"; transcript_name "Sh3d21-201"; exon_number 11; exon_id "ENSMUSE00001207961.2"; level 2; protein_id "ENSMUSP00000092352.3"; transcript_support_level "1"; mgi_id "MGI:1914188"; tag "basic"; tag "CCDS"; ccdsid "CCDS18644.1"; havana_gene "OTTMUSG00000009352.1"; havana_transcript "OTTMUST00000021311.1";
chr4	HAVANA	CDS	126044670	126044727	0	-	1	gene_id "ENSMUSG00000073758.11"; transcript_id "ENSMUST00000094760.9"; gene_type "protein_coding"; gene_name "Sh3d21"; transcript_type "protein_coding"; transcript_name "Sh3d21-201"; exon_number 11; exon_id "ENSMUSE00001207961.2"; level 2; protein_id "ENSMUSP00000092352.3"; transcript_support_level "1"; mgi_id "MGI:1914188"; tag "basic"; tag "CCDS"; ccdsid "CCDS18644.1"; havana_gene "OTTMUSG00000009352.1"; havana_transcript "OTTMUST00000021311.1";
chr4	HAVANA	exon	126044670	126044727	0	-	.	gene_id "ENSMUSG00000073758.11"; transcript_id "ENSMUST00000142891.8"; gene_type "protein_coding"; gene_name "Sh3d21"; transcript_type "protein_coding_CDS_not_defined"; transcript_name "Sh3d21-204"; exon_number 9; exon_id "ENSMUSE00001276626.2"; level 2; transcript_support_level "2"; mgi_id "MGI:1914188"; havana_gene "OTTMUSG00000009352.1"; havana_transcript "OTTMUST00000021310.1";
chr4	HAVANA	exon	126044670	126044727	0	-	.	gene_id "ENSMUSG00000073758.11"; transcript_id "ENSMUST00000097891.4"; gene_type "protein_coding"; gene_name "Sh3d21"; transcript_type "protein_coding"; transcript_name "Sh3d21-202"; exon_number 15; exon_id "ENSMUSE00001207961.2"; level 2; protein_id "ENSMUSP00000095501.4"; transcript_support_level "1"; mgi_id "MGI:1914188"; tag "basic"; tag "Ensembl_canonical"; tag "GENCODE_Primary"; tag "appris_principal_1"; tag "CCDS"; ccdsid "CCDS51301.1"; havana_gene "OTTMUSG00000009352.1"; havana_transcript "OTTMUST00000021309.1";
chr4	HAVANA	CDS	126044670	126044727	0	-	1	gene_id "ENSMUSG00000073758.11"; transcript_id "ENSMUST00000097891.4"; gene_type "protein_coding"; gene_name "Sh3d21"; transcript_type "protein_coding"; transcript_name "Sh3d21-202"; exon_number 15; exon_id "ENSMUSE00001207961.2"; level 2; protein_id "ENSMUSP00000095501.4"; transcript_support_level "1"; mgi_id "MGI:1914188"; tag "basic"; tag "Ensembl_canonical"; tag "GENCODE_Primary"; tag "appris_principal_1"; tag "CCDS"; ccdsid "CCDS51301.1"; havana_gene "OTTMUSG00000009352.1"; havana_transcript "OTTMUST00000021309.1";
chr4	HAVANA	exon	126044670	126044727	0	-	.	gene_id "ENSMUSG00000073758.11"; transcript_id "ENSMUST00000152402.8"; gene_type "protein_coding"; gene_name "Sh3d21"; transcript_type "protein_coding_CDS_not_defined"; transcript_name "Sh3d21-205"; exon_number 11; exon_id "ENSMUSE00001276626.2"; level 2; transcript_support_level "1"; mgi_id "MGI:1914188"; havana_gene "OTTMUSG00000009352.1"; havana_transcript "OTTMUST00000021312.1";
chr4	HAVANA	exon	126044810	126045666	0	-	.	gene_id "ENSMUSG00000073758.11"; transcript_id "ENSMUST00000094760.9"; gene_type "protein_coding"; gene_name "Sh3d21"; transcript_type "protein_coding"; transcript_name "Sh3d21-201"; exon_number 10; exon_id "ENSMUSE00001307907.2"; level 2; protein_id "ENSMUSP00000092352.3"; transcript_support_level "1"; mgi_id "MGI:1914188"; tag "basic"; tag "CCDS"; ccdsid "CCDS18644.1"; havana_gene "OTTMUSG00000009352.1"; havana_transcript "OTTMUST00000021311.1";
chr4	HAVANA	CDS	126044810	126045666	0	-	0	gene_id "ENSMUSG00000073758.11"; transcript_id "ENSMUST00000094760.9"; gene_type "protein_coding"; gene_name "Sh3d21"; transcript_type "protein_coding"; transcript_name "Sh3d21-201"; exon_number 10; exon_id "ENSMUSE00001307907.2"; level 2; protein_id "ENSMUSP00000092352.3"; transcript_support_level "1"; mgi_id "MGI:1914188"; tag "basic"; tag "CCDS"; ccdsid "CCDS18644.1"; havana_gene "OTTMUSG00000009352.1"; havana_transcript "OTTMUST00000021311.1";
chr4	HAVANA	exon	126044810	126045666	0	-	.	gene_id "ENSMUSG00000073758.11"; transcript_id "ENSMUST00000142891.8"; gene_type "protein_coding"; gene_name "Sh3d21"; transcript_type "protein_coding_CDS_not_defined"; transcript_name "Sh3d21-204"; exon_number 8; exon_id "ENSMUSE00001227412.2"; level 2; transcript_support_level "2"; mgi_id "MGI:1914188"; havana_gene "OTTMUSG00000009352.1"; havana_transcript "OTTMUST00000021310.1";
chr4	HAVANA	exon	126044810	126045666	0	-	.	gene_id "ENSMUSG00000073758.11"; transcript_id "ENSMUST00000097891.4"; gene_type "protein_coding"; gene_name "Sh3d21"; transcript_type "protein_coding"; transcript_name "Sh3d21-202"; exon_number 14; exon_id "ENSMUSE00001307907.2"; level 2; protein_id "ENSMUSP00000095501.4"; transcript_support_level "1"; mgi_id "MGI:1914188"; tag "basic"; tag "Ensembl_canonical"; tag "GENCODE_Primary"; tag "appris_principal_1"; tag "CCDS"; ccdsid "CCDS51301.1"; havana_gene "OTTMUSG00000009352.1"; havana_transcript "OTTMUST00000021309.1";
chr4	HAVANA	CDS	126044810	126045666	0	-	0	gene_id "ENSMUSG00000073758.11"; transcript_id "ENSMUST00000097891.4"; gene_type "protein_coding"; gene_name "Sh3d21"; transcript_type "protein_coding"; transcript_name "Sh3d21-202"; exon_number 14; exon_id "ENSMUSE00001307907.2"; level 2; protein_id "ENSMUSP00000095501.4"; transcript_support_level "1"; mgi_id "MGI:1914188"; tag "basic"; tag "Ensembl_canonical"; tag "GENCODE_Primary"; tag "appris_principal_1"; tag "CCDS"; ccdsid "CCDS51301.1"; havana_gene "OTTMUSG00000009352.1"; havana_transcript "OTTMUST00000021309.1";
chr4	HAVANA	exon	126044810	126045666	0	-	.	gene_id "ENSMUSG00000073758.11"; transcript_id "ENSMUST00000152402.8"; gene_type "protein_coding"; gene_name "Sh3d21"; transcript_type "protein_coding_CDS_not_defined"; transcript_name "Sh3d21-205"; exon_number 10; exon_id "ENSMUSE00001227412.2"; level 2; transcript_support_level "1"; mgi_id "MGI:1914188"; havana_gene "OTTMUSG00000009352.1"; havana_transcript "OTTMUST00000021312.1";
chr4	HAVANA	exon	126045350	126045666	0	-	.	gene_id "ENSMUSG00000073758.11"; transcript_id "ENSMUST00000141638.2"; gene_type "protein_coding"; gene_name "Sh3d21"; transcript_type "protein_coding_CDS_not_defined"; transcript_name "Sh3d21-203"; exon_number 9; exon_id "ENSMUSE00000802201.2"; level 2; transcript_support_level "2"; mgi_id "MGI:1914188"; havana_gene "OTTMUSG00000009352.1"; havana_transcript "OTTMUST00000021313.1";
chr4	HAVANA	transcript	126045350	126056449	0	-	.	gene_id "ENSMUSG00000073758.11"; transcript_id "ENSMUST00000141638.2"; gene_type "protein_coding"; gene_name "Sh3d21"; transcript_type "protein_coding_CDS_not_defined"; transcript_name "Sh3d21-203"; level 2; transcript_support_level "2"; mgi_id "MGI:1914188"; havana_gene "OTTMUSG00000009352.1"; havana_transcript "OTTMUST00000021313.1";
chr4	HAVANA	exon	126045817	126045911	0	-	.	gene_id "ENSMUSG00000073758.11"; transcript_id "ENSMUST00000094760.9"; gene_type "protein_coding"; gene_name "Sh3d21"; transcript_type "protein_coding"; transcript_name "Sh3d21-201"; exon_number 9; exon_id "ENSMUSE00001253532.2"; level 2; protein_id "ENSMUSP00000092352.3"; transcript_support_level "1"; mgi_id "MGI:1914188"; tag "basic"; tag "CCDS"; ccdsid "CCDS18644.1"; havana_gene "OTTMUSG00000009352.1"; havana_transcript "OTTMUST00000021311.1";
chr4	HAVANA	CDS	126045817	126045911	0	-	2	gene_id "ENSMUSG00000073758.11"; transcript_id "ENSMUST00000094760.9"; gene_type "protein_coding"; gene_name "Sh3d21"; transcript_type "protein_coding"; transcript_name "Sh3d21-201"; exon_number 9; exon_id "ENSMUSE00001253532.2"; level 2; protein_id "ENSMUSP00000092352.3"; transcript_support_level "1"; mgi_id "MGI:1914188"; tag "basic"; tag "CCDS"; ccdsid "CCDS18644.1"; havana_gene "OTTMUSG00000009352.1"; havana_transcript "OTTMUST00000021311.1";
chr4	HAVANA	exon	126045817	126045911	0	-	.	gene_id "ENSMUSG00000073758.11"; transcript_id "ENSMUST00000097891.4"; gene_type "protein_coding"; gene_name "Sh3d21"; transcript_type "protein_coding"; transcript_name "Sh3d21-202"; exon_number 13; exon_id "ENSMUSE00001253532.2"; level 2; protein_id "ENSMUSP00000095501.4"; transcript_support_level "1"; mgi_id "MGI:1914188"; tag "basic"; tag "Ensembl_canonical"; tag "GENCODE_Primary"; tag "appris_principal_1"; tag "CCDS"; ccdsid "CCDS51301.1"; havana_gene "OTTMUSG00000009352.1"; havana_transcript "OTTMUST00000021309.1";
chr4	HAVANA	CDS	126045817	126045911	0	-	2	gene_id "ENSMUSG00000073758.11"; transcript_id "ENSMUST00000097891.4"; gene_type "protein_coding"; gene_name "Sh3d21"; transcript_type "protein_coding"; transcript_name "Sh3d21-202"; exon_number 13; exon_id "ENSMUSE00001253532.2"; level 2; protein_id "ENSMUSP00000095501.4"; transcript_support_level "1"; mgi_id "MGI:1914188"; tag "basic"; tag "Ensembl_canonical"; tag "GENCODE_Primary"; tag "appris_principal_1"; tag "CCDS"; ccdsid "CCDS51301.1"; havana_gene "OTTMUSG00000009352.1"; havana_transcript "OTTMUST00000021309.1";
chr4	HAVANA	exon	126045817	126045911	0	-	.	gene_id "ENSMUSG00000073758.11"; transcript_id "ENSMUST00000152402.8"; gene_type "protein_coding"; gene_name "Sh3d21"; transcript_type "protein_coding_CDS_not_defined"; transcript_name "Sh3d21-205"; exon_number 9; exon_id "ENSMUSE00001236838.2"; level 2; transcript_support_level "1"; mgi_id "MGI:1914188"; havana_gene "OTTMUSG00000009352.1"; havana_transcript "OTTMUST00000021312.1";
chr4	HAVANA	exon	126045817	126046051	0	-	.	gene_id "ENSMUSG00000073758.11"; transcript_id "ENSMUST00000142891.8"; gene_type "protein_coding"; gene_name "Sh3d21"; transcript_type "protein_coding_CDS_not_defined"; transcript_name "Sh3d21-204"; exon_number 7; exon_id "ENSMUSE00000752820.2"; level 2; transcript_support_level "2"; mgi_id "MGI:1914188"; havana_gene "OTTMUSG00000009352.1"; havana_transcript "OTTMUST00000021310.1";
chr4	HAVANA	exon	126045817	126046051	0	-	.	gene_id "ENSMUSG00000073758.11"; transcript_id "ENSMUST00000141638.2"; gene_type "protein_coding"; gene_name "Sh3d21"; transcript_type "protein_coding_CDS_not_defined"; transcript_name "Sh3d21-203"; exon_number 8; exon_id "ENSMUSE00000752820.2"; level 2; transcript_support_level "2"; mgi_id "MGI:1914188"; havana_gene "OTTMUSG00000009352.1"; havana_transcript "OTTMUST00000021313.1";
chr4	HAVANA	exon	126045999	126046051	0	-	.	gene_id "ENSMUSG00000073758.11"; transcript_id "ENSMUST00000094760.9"; gene_type "protein_coding"; gene_name "Sh3d21"; transcript_type "protein_coding"; transcript_name "Sh3d21-201"; exon_number 8; exon_id "ENSMUSE00001205180.2"; level 2; protein_id "ENSMUSP00000092352.3"; transcript_support_level "1"; mgi_id "MGI:1914188"; tag "basic"; tag "CCDS"; ccdsid "CCDS18644.1"; havana_gene "OTTMUSG00000009352.1"; havana_transcript "OTTMUST00000021311.1";
chr4	HAVANA	CDS	126045999	126046051	0	-	1	gene_id "ENSMUSG00000073758.11"; transcript_id "ENSMUST00000094760.9"; gene_type "protein_coding"; gene_name "Sh3d21"; transcript_type "protein_coding"; transcript_name "Sh3d21-201"; exon_number 8; exon_id "ENSMUSE00001205180.2"; level 2; protein_id "ENSMUSP00000092352.3"; transcript_support_level "1"; mgi_id "MGI:1914188"; tag "basic"; tag "CCDS"; ccdsid "CCDS18644.1"; havana_gene "OTTMUSG00000009352.1"; havana_transcript "OTTMUST00000021311.1";
chr4	HAVANA	exon	126045999	126046051	0	-	.	gene_id "ENSMUSG00000073758.11"; transcript_id "ENSMUST00000097891.4"; gene_type "protein_coding"; gene_name "Sh3d21"; transcript_type "protein_coding"; transcript_name "Sh3d21-202"; exon_number 12; exon_id "ENSMUSE00001205180.2"; level 2; protein_id "ENSMUSP00000095501.4"; transcript_support_level "1"; mgi_id "MGI:1914188"; tag "basic"; tag "Ensembl_canonical"; tag "GENCODE_Primary"; tag "appris_principal_1"; tag "CCDS"; ccdsid "CCDS51301.1"; havana_gene "OTTMUSG00000009352.1"; havana_transcript "OTTMUST00000021309.1";
chr4	HAVANA	CDS	126045999	126046051	0	-	1	gene_id "ENSMUSG00000073758.11"; transcript_id "ENSMUST00000097891.4"; gene_type "protein_coding"; gene_name "Sh3d21"; transcript_type "protein_coding"; transcript_name "Sh3d21-202"; exon_number 12; exon_id "ENSMUSE00001205180.2"; level 2; protein_id "ENSMUSP00000095501.4"; transcript_support_level "1"; mgi_id "MGI:1914188"; tag "basic"; tag "Ensembl_canonical"; tag "GENCODE_Primary"; tag "appris_principal_1"; tag "CCDS"; ccdsid "CCDS51301.1"; havana_gene "OTTMUSG00000009352.1"; havana_transcript "OTTMUST00000021309.1";
chr4	HAVANA	exon	126045999	126046051	0	-	.	gene_id "ENSMUSG00000073758.11"; transcript_id "ENSMUST00000152402.8"; gene_type "protein_coding"; gene_name "Sh3d21"; transcript_type "protein_coding_CDS_not_defined"; transcript_name "Sh3d21-205"; exon_number 8; exon_id "ENSMUSE00001218744.2"; level 2; transcript_support_level "1"; mgi_id "MGI:1914188"; havana_gene "OTTMUSG00000009352.1"; havana_transcript "OTTMUST00000021312.1";
chr4	HAVANA	exon	126046134	126046227	0	-	.	gene_id "ENSMUSG00000073758.11"; transcript_id "ENSMUST00000094760.9"; gene_type "protein_coding"; gene_name "Sh3d21"; transcript_type "protein_coding"; transcript_name "Sh3d21-201"; exon_number 7; exon_id "ENSMUSE00001246835.2"; level 2; protein_id "ENSMUSP00000092352.3"; transcript_support_level "1"; mgi_id "MGI:1914188"; tag "basic"; tag "CCDS"; ccdsid "CCDS18644.1"; havana_gene "OTTMUSG00000009352.1"; havana_transcript "OTTMUST00000021311.1";
chr4	HAVANA	CDS	126046134	126046227	0	-	2	gene_id "ENSMUSG00000073758.11"; transcript_id "ENSMUST00000094760.9"; gene_type "protein_coding"; gene_name "Sh3d21"; transcript_type "protein_coding"; transcript_name "Sh3d21-201"; exon_number 7; exon_id "ENSMUSE00001246835.2"; level 2; protein_id "ENSMUSP00000092352.3"; transcript_support_level "1"; mgi_id "MGI:1914188"; tag "basic"; tag "CCDS"; ccdsid "CCDS18644.1"; havana_gene "OTTMUSG00000009352.1"; havana_transcript "OTTMUST00000021311.1";
chr4	HAVANA	exon	126046134	126046227	0	-	.	gene_id "ENSMUSG00000073758.11"; transcript_id "ENSMUST00000142891.8"; gene_type "protein_coding"; gene_name "Sh3d21"; transcript_type "protein_coding_CDS_not_defined"; transcript_name "Sh3d21-204"; exon_number 6; exon_id "ENSMUSE00001296412.2"; level 2; transcript_support_level "2"; mgi_id "MGI:1914188"; havana_gene "OTTMUSG00000009352.1"; havana_transcript "OTTMUST00000021310.1";
chr4	HAVANA	exon	126046134	126046227	0	-	.	gene_id "ENSMUSG00000073758.11"; transcript_id "ENSMUST00000097891.4"; gene_type "protein_coding"; gene_name "Sh3d21"; transcript_type "protein_coding"; transcript_name "Sh3d21-202"; exon_number 11; exon_id "ENSMUSE00001246835.2"; level 2; protein_id "ENSMUSP00000095501.4"; transcript_support_level "1"; mgi_id "MGI:1914188"; tag "basic"; tag "Ensembl_canonical"; tag "GENCODE_Primary"; tag "appris_principal_1"; tag "CCDS"; ccdsid "CCDS51301.1"; havana_gene "OTTMUSG00000009352.1"; havana_transcript "OTTMUST00000021309.1";
chr4	HAVANA	CDS	126046134	126046227	0	-	2	gene_id "ENSMUSG00000073758.11"; transcript_id "ENSMUST00000097891.4"; gene_type "protein_coding"; gene_name "Sh3d21"; transcript_type "protein_coding"; transcript_name "Sh3d21-202"; exon_number 11; exon_id "ENSMUSE00001246835.2"; level 2; protein_id "ENSMUSP00000095501.4"; transcript_support_level "1"; mgi_id "MGI:1914188"; tag "basic"; tag "Ensembl_canonical"; tag "GENCODE_Primary"; tag "appris_principal_1"; tag "CCDS"; ccdsid "CCDS51301.1"; havana_gene "OTTMUSG00000009352.1"; havana_transcript "OTTMUST00000021309.1";
chr4	HAVANA	exon	126046134	126046227	0	-	.	gene_id "ENSMUSG00000073758.11"; transcript_id "ENSMUST00000152402.8"; gene_type "protein_coding"; gene_name "Sh3d21"; transcript_type "protein_coding_CDS_not_defined"; transcript_name "Sh3d21-205"; exon_number 7; exon_id "ENSMUSE00001296412.2"; level 2; transcript_support_level "1"; mgi_id "MGI:1914188"; havana_gene "OTTMUSG00000009352.1"; havana_transcript "OTTMUST00000021312.1";
chr4	HAVANA	exon	126046134	126046227	0	-	.	gene_id "ENSMUSG00000073758.11"; transcript_id "ENSMUST00000141638.2"; gene_type "protein_coding"; gene_name "Sh3d21"; transcript_type "protein_coding_CDS_not_defined"; transcript_name "Sh3d21-203"; exon_number 7; exon_id "ENSMUSE00001296412.2"; level 2; transcript_support_level "2"; mgi_id "MGI:1914188"; havana_gene "OTTMUSG00000009352.1"; havana_transcript "OTTMUST00000021313.1";
chr4	HAVANA	exon	126054261	126054303	0	-	.	gene_id "ENSMUSG00000073758.11"; transcript_id "ENSMUST00000094760.9"; gene_type "protein_coding"; gene_name "Sh3d21"; transcript_type "protein_coding"; transcript_name "Sh3d21-201"; exon_number 6; exon_id "ENSMUSE00001273070.2"; level 2; protein_id "ENSMUSP00000092352.3"; transcript_support_level "1"; mgi_id "MGI:1914188"; tag "basic"; tag "CCDS"; ccdsid "CCDS18644.1"; havana_gene "OTTMUSG00000009352.1"; havana_transcript "OTTMUST00000021311.1";
chr4	HAVANA	CDS	126054261	126054303	0	-	0	gene_id "ENSMUSG00000073758.11"; transcript_id "ENSMUST00000094760.9"; gene_type "protein_coding"; gene_name "Sh3d21"; transcript_type "protein_coding"; transcript_name "Sh3d21-201"; exon_number 6; exon_id "ENSMUSE00001273070.2"; level 2; protein_id "ENSMUSP00000092352.3"; transcript_support_level "1"; mgi_id "MGI:1914188"; tag "basic"; tag "CCDS"; ccdsid "CCDS18644.1"; havana_gene "OTTMUSG00000009352.1"; havana_transcript "OTTMUST00000021311.1";
chr4	HAVANA	exon	126054261	126054303	0	-	.	gene_id "ENSMUSG00000073758.11"; transcript_id "ENSMUST00000142891.8"; gene_type "protein_coding"; gene_name "Sh3d21"; transcript_type "protein_coding_CDS_not_defined"; transcript_name "Sh3d21-204"; exon_number 5; exon_id "ENSMUSE00001231722.2"; level 2; transcript_support_level "2"; mgi_id "MGI:1914188"; havana_gene "OTTMUSG00000009352.1"; havana_transcript "OTTMUST00000021310.1";
chr4	HAVANA	exon	126054261	126054303	0	-	.	gene_id "ENSMUSG00000073758.11"; transcript_id "ENSMUST00000097891.4"; gene_type "protein_coding"; gene_name "Sh3d21"; transcript_type "protein_coding"; transcript_name "Sh3d21-202"; exon_number 10; exon_id "ENSMUSE00001273070.2"; level 2; protein_id "ENSMUSP00000095501.4"; transcript_support_level "1"; mgi_id "MGI:1914188"; tag "basic"; tag "Ensembl_canonical"; tag "GENCODE_Primary"; tag "appris_principal_1"; tag "CCDS"; ccdsid "CCDS51301.1"; havana_gene "OTTMUSG00000009352.1"; havana_transcript "OTTMUST00000021309.1";
chr4	HAVANA	CDS	126054261	126054303	0	-	0	gene_id "ENSMUSG00000073758.11"; transcript_id "ENSMUST00000097891.4"; gene_type "protein_coding"; gene_name "Sh3d21"; transcript_type "protein_coding"; transcript_name "Sh3d21-202"; exon_number 10; exon_id "ENSMUSE00001273070.2"; level 2; protein_id "ENSMUSP00000095501.4"; transcript_support_level "1"; mgi_id "MGI:1914188"; tag "basic"; tag "Ensembl_canonical"; tag "GENCODE_Primary"; tag "appris_principal_1"; tag "CCDS"; ccdsid "CCDS51301.1"; havana_gene "OTTMUSG00000009352.1"; havana_transcript "OTTMUST00000021309.1";
chr4	HAVANA	exon	126054261	126054303	0	-	.	gene_id "ENSMUSG00000073758.11"; transcript_id "ENSMUST00000152402.8"; gene_type "protein_coding"; gene_name "Sh3d21"; transcript_type "protein_coding_CDS_not_defined"; transcript_name "Sh3d21-205"; exon_number 6; exon_id "ENSMUSE00001231722.2"; level 2; transcript_support_level "1"; mgi_id "MGI:1914188"; havana_gene "OTTMUSG00000009352.1"; havana_transcript "OTTMUST00000021312.1";
chr4	HAVANA	exon	126054261	126054303	0	-	.	gene_id "ENSMUSG00000073758.11"; transcript_id "ENSMUST00000141638.2"; gene_type "protein_coding"; gene_name "Sh3d21"; transcript_type "protein_coding_CDS_not_defined"; transcript_name "Sh3d21-203"; exon_number 6; exon_id "ENSMUSE00001231722.2"; level 2; transcript_support_level "2"; mgi_id "MGI:1914188"; havana_gene "OTTMUSG00000009352.1"; havana_transcript "OTTMUST00000021313.1";
chr4	HAVANA	exon	126055128	126055214	0	-	.	gene_id "ENSMUSG00000073758.11"; transcript_id "ENSMUST00000094760.9"; gene_type "protein_coding"; gene_name "Sh3d21"; transcript_type "protein_coding"; transcript_name "Sh3d21-201"; exon_number 5; exon_id "ENSMUSE00001241300.2"; level 2; protein_id "ENSMUSP00000092352.3"; transcript_support_level "1"; mgi_id "MGI:1914188"; tag "basic"; tag "CCDS"; ccdsid "CCDS18644.1"; havana_gene "OTTMUSG00000009352.1"; havana_transcript "OTTMUST00000021311.1";
chr4	HAVANA	CDS	126055128	126055214	0	-	0	gene_id "ENSMUSG00000073758.11"; transcript_id "ENSMUST00000094760.9"; gene_type "protein_coding"; gene_name "Sh3d21"; transcript_type "protein_coding"; transcript_name "Sh3d21-201"; exon_number 5; exon_id "ENSMUSE00001241300.2"; level 2; protein_id "ENSMUSP00000092352.3"; transcript_support_level "1"; mgi_id "MGI:1914188"; tag "basic"; tag "CCDS"; ccdsid "CCDS18644.1"; havana_gene "OTTMUSG00000009352.1"; havana_transcript "OTTMUST00000021311.1";
chr4	HAVANA	exon	126055128	126055214	0	-	.	gene_id "ENSMUSG00000073758.11"; transcript_id "ENSMUST00000142891.8"; gene_type "protein_coding"; gene_name "Sh3d21"; transcript_type "protein_coding_CDS_not_defined"; transcript_name "Sh3d21-204"; exon_number 4; exon_id "ENSMUSE00001303093.2"; level 2; transcript_support_level "2"; mgi_id "MGI:1914188"; havana_gene "OTTMUSG00000009352.1"; havana_transcript "OTTMUST00000021310.1";
chr4	HAVANA	exon	126055128	126055214	0	-	.	gene_id "ENSMUSG00000073758.11"; transcript_id "ENSMUST00000097891.4"; gene_type "protein_coding"; gene_name "Sh3d21"; transcript_type "protein_coding"; transcript_name "Sh3d21-202"; exon_number 9; exon_id "ENSMUSE00001241300.2"; level 2; protein_id "ENSMUSP00000095501.4"; transcript_support_level "1"; mgi_id "MGI:1914188"; tag "basic"; tag "Ensembl_canonical"; tag "GENCODE_Primary"; tag "appris_principal_1"; tag "CCDS"; ccdsid "CCDS51301.1"; havana_gene "OTTMUSG00000009352.1"; havana_transcript "OTTMUST00000021309.1";
chr4	HAVANA	CDS	126055128	126055214	0	-	0	gene_id "ENSMUSG00000073758.11"; transcript_id "ENSMUST00000097891.4"; gene_type "protein_coding"; gene_name "Sh3d21"; transcript_type "protein_coding"; transcript_name "Sh3d21-202"; exon_number 9; exon_id "ENSMUSE00001241300.2"; level 2; protein_id "ENSMUSP00000095501.4"; transcript_support_level "1"; mgi_id "MGI:1914188"; tag "basic"; tag "Ensembl_canonical"; tag "GENCODE_Primary"; tag "appris_principal_1"; tag "CCDS"; ccdsid "CCDS51301.1"; havana_gene "OTTMUSG00000009352.1"; havana_transcript "OTTMUST00000021309.1";
chr4	HAVANA	exon	126055128	126055214	0	-	.	gene_id "ENSMUSG00000073758.11"; transcript_id "ENSMUST00000152402.8"; gene_type "protein_coding"; gene_name "Sh3d21"; transcript_type "protein_coding_CDS_not_defined"; transcript_name "Sh3d21-205"; exon_number 5; exon_id "ENSMUSE00001303093.2"; level 2; transcript_support_level "1"; mgi_id "MGI:1914188"; havana_gene "OTTMUSG00000009352.1"; havana_transcript "OTTMUST00000021312.1";
chr4	HAVANA	exon	126055128	126055214	0	-	.	gene_id "ENSMUSG00000073758.11"; transcript_id "ENSMUST00000141638.2"; gene_type "protein_coding"; gene_name "Sh3d21"; transcript_type "protein_coding_CDS_not_defined"; transcript_name "Sh3d21-203"; exon_number 5; exon_id "ENSMUSE00001303093.2"; level 2; transcript_support_level "2"; mgi_id "MGI:1914188"; havana_gene "OTTMUSG00000009352.1"; havana_transcript "OTTMUST00000021313.1";
chr4	HAVANA	exon	126055316	126055416	0	-	.	gene_id "ENSMUSG00000073758.11"; transcript_id "ENSMUST00000094760.9"; gene_type "protein_coding"; gene_name "Sh3d21"; transcript_type "protein_coding"; transcript_name "Sh3d21-201"; exon_number 4; exon_id "ENSMUSE00001272744.2"; level 2; protein_id "ENSMUSP00000092352.3"; transcript_support_level "1"; mgi_id "MGI:1914188"; tag "basic"; tag "CCDS"; ccdsid "CCDS18644.1"; havana_gene "OTTMUSG00000009352.1"; havana_transcript "OTTMUST00000021311.1";
chr4	HAVANA	CDS	126055316	126055416	0	-	2	gene_id "ENSMUSG00000073758.11"; transcript_id "ENSMUST00000094760.9"; gene_type "protein_coding"; gene_name "Sh3d21"; transcript_type "protein_coding"; transcript_name "Sh3d21-201"; exon_number 4; exon_id "ENSMUSE00001272744.2"; level 2; protein_id "ENSMUSP00000092352.3"; transcript_support_level "1"; mgi_id "MGI:1914188"; tag "basic"; tag "CCDS"; ccdsid "CCDS18644.1"; havana_gene "OTTMUSG00000009352.1"; havana_transcript "OTTMUST00000021311.1";
chr4	HAVANA	exon	126055316	126055416	0	-	.	gene_id "ENSMUSG00000073758.11"; transcript_id "ENSMUST00000097891.4"; gene_type "protein_coding"; gene_name "Sh3d21"; transcript_type "protein_coding"; transcript_name "Sh3d21-202"; exon_number 8; exon_id "ENSMUSE00001272744.2"; level 2; protein_id "ENSMUSP00000095501.4"; transcript_support_level "1"; mgi_id "MGI:1914188"; tag "basic"; tag "Ensembl_canonical"; tag "GENCODE_Primary"; tag "appris_principal_1"; tag "CCDS"; ccdsid "CCDS51301.1"; havana_gene "OTTMUSG00000009352.1"; havana_transcript "OTTMUST00000021309.1";
chr4	HAVANA	CDS	126055316	126055416	0	-	2	gene_id "ENSMUSG00000073758.11"; transcript_id "ENSMUST00000097891.4"; gene_type "protein_coding"; gene_name "Sh3d21"; transcript_type "protein_coding"; transcript_name "Sh3d21-202"; exon_number 8; exon_id "ENSMUSE00001272744.2"; level 2; protein_id "ENSMUSP00000095501.4"; transcript_support_level "1"; mgi_id "MGI:1914188"; tag "basic"; tag "Ensembl_canonical"; tag "GENCODE_Primary"; tag "appris_principal_1"; tag "CCDS"; ccdsid "CCDS51301.1"; havana_gene "OTTMUSG00000009352.1"; havana_transcript "OTTMUST00000021309.1";
chr4	HAVANA	exon	126055316	126055416	0	-	.	gene_id "ENSMUSG00000073758.11"; transcript_id "ENSMUST00000152402.8"; gene_type "protein_coding"; gene_name "Sh3d21"; transcript_type "protein_coding_CDS_not_defined"; transcript_name "Sh3d21-205"; exon_number 4; exon_id "ENSMUSE00001274371.2"; level 2; transcript_support_level "1"; mgi_id "MGI:1914188"; havana_gene "OTTMUSG00000009352.1"; havana_transcript "OTTMUST00000021312.1";
chr4	HAVANA	exon	126055316	126055416	0	-	.	gene_id "ENSMUSG00000073758.11"; transcript_id "ENSMUST00000141638.2"; gene_type "protein_coding"; gene_name "Sh3d21"; transcript_type "protein_coding_CDS_not_defined"; transcript_name "Sh3d21-203"; exon_number 4; exon_id "ENSMUSE00001274371.2"; level 2; transcript_support_level "2"; mgi_id "MGI:1914188"; havana_gene "OTTMUSG00000009352.1"; havana_transcript "OTTMUST00000021313.1";
chr4	HAVANA	exon	126055528	126055573	0	-	.	gene_id "ENSMUSG00000073758.11"; transcript_id "ENSMUST00000094760.9"; gene_type "protein_coding"; gene_name "Sh3d21"; transcript_type "protein_coding"; transcript_name "Sh3d21-201"; exon_number 3; exon_id "ENSMUSE00001267934.2"; level 2; protein_id "ENSMUSP00000092352.3"; transcript_support_level "1"; mgi_id "MGI:1914188"; tag "basic"; tag "CCDS"; ccdsid "CCDS18644.1"; havana_gene "OTTMUSG00000009352.1"; havana_transcript "OTTMUST00000021311.1";
chr4	HAVANA	CDS	126055528	126055573	0	-	0	gene_id "ENSMUSG00000073758.11"; transcript_id "ENSMUST00000094760.9"; gene_type "protein_coding"; gene_name "Sh3d21"; transcript_type "protein_coding"; transcript_name "Sh3d21-201"; exon_number 3; exon_id "ENSMUSE00001267934.2"; level 2; protein_id "ENSMUSP00000092352.3"; transcript_support_level "1"; mgi_id "MGI:1914188"; tag "basic"; tag "CCDS"; ccdsid "CCDS18644.1"; havana_gene "OTTMUSG00000009352.1"; havana_transcript "OTTMUST00000021311.1";
chr4	HAVANA	exon	126055528	126055573	0	-	.	gene_id "ENSMUSG00000073758.11"; transcript_id "ENSMUST00000142891.8"; gene_type "protein_coding"; gene_name "Sh3d21"; transcript_type "protein_coding_CDS_not_defined"; transcript_name "Sh3d21-204"; exon_number 3; exon_id "ENSMUSE00001256177.2"; level 2; transcript_support_level "2"; mgi_id "MGI:1914188"; havana_gene "OTTMUSG00000009352.1"; havana_transcript "OTTMUST00000021310.1";
chr4	HAVANA	exon	126055528	126055573	0	-	.	gene_id "ENSMUSG00000073758.11"; transcript_id "ENSMUST00000097891.4"; gene_type "protein_coding"; gene_name "Sh3d21"; transcript_type "protein_coding"; transcript_name "Sh3d21-202"; exon_number 7; exon_id "ENSMUSE00001267934.2"; level 2; protein_id "ENSMUSP00000095501.4"; transcript_support_level "1"; mgi_id "MGI:1914188"; tag "basic"; tag "Ensembl_canonical"; tag "GENCODE_Primary"; tag "appris_principal_1"; tag "CCDS"; ccdsid "CCDS51301.1"; havana_gene "OTTMUSG00000009352.1"; havana_transcript "OTTMUST00000021309.1";
chr4	HAVANA	CDS	126055528	126055573	0	-	0	gene_id "ENSMUSG00000073758.11"; transcript_id "ENSMUST00000097891.4"; gene_type "protein_coding"; gene_name "Sh3d21"; transcript_type "protein_coding"; transcript_name "Sh3d21-202"; exon_number 7; exon_id "ENSMUSE00001267934.2"; level 2; protein_id "ENSMUSP00000095501.4"; transcript_support_level "1"; mgi_id "MGI:1914188"; tag "basic"; tag "Ensembl_canonical"; tag "GENCODE_Primary"; tag "appris_principal_1"; tag "CCDS"; ccdsid "CCDS51301.1"; havana_gene "OTTMUSG00000009352.1"; havana_transcript "OTTMUST00000021309.1";
chr4	HAVANA	exon	126055528	126055573	0	-	.	gene_id "ENSMUSG00000073758.11"; transcript_id "ENSMUST00000152402.8"; gene_type "protein_coding"; gene_name "Sh3d21"; transcript_type "protein_coding_CDS_not_defined"; transcript_name "Sh3d21-205"; exon_number 3; exon_id "ENSMUSE00001256177.2"; level 2; transcript_support_level "1"; mgi_id "MGI:1914188"; havana_gene "OTTMUSG00000009352.1"; havana_transcript "OTTMUST00000021312.1";
chr4	HAVANA	exon	126055528	126055573	0	-	.	gene_id "ENSMUSG00000073758.11"; transcript_id "ENSMUST00000141638.2"; gene_type "protein_coding"; gene_name "Sh3d21"; transcript_type "protein_coding_CDS_not_defined"; transcript_name "Sh3d21-203"; exon_number 3; exon_id "ENSMUSE00001256177.2"; level 2; transcript_support_level "2"; mgi_id "MGI:1914188"; havana_gene "OTTMUSG00000009352.1"; havana_transcript "OTTMUST00000021313.1";
chr4	HAVANA	exon	126055761	126055816	0	-	.	gene_id "ENSMUSG00000073758.11"; transcript_id "ENSMUST00000094760.9"; gene_type "protein_coding"; gene_name "Sh3d21"; transcript_type "protein_coding"; transcript_name "Sh3d21-201"; exon_number 2; exon_id "ENSMUSE00001247162.2"; level 2; protein_id "ENSMUSP00000092352.3"; transcript_support_level "1"; mgi_id "MGI:1914188"; tag "basic"; tag "CCDS"; ccdsid "CCDS18644.1"; havana_gene "OTTMUSG00000009352.1"; havana_transcript "OTTMUST00000021311.1";
chr4	HAVANA	CDS	126055761	126055816	0	-	2	gene_id "ENSMUSG00000073758.11"; transcript_id "ENSMUST00000094760.9"; gene_type "protein_coding"; gene_name "Sh3d21"; transcript_type "protein_coding"; transcript_name "Sh3d21-201"; exon_number 2; exon_id "ENSMUSE00001247162.2"; level 2; protein_id "ENSMUSP00000092352.3"; transcript_support_level "1"; mgi_id "MGI:1914188"; tag "basic"; tag "CCDS"; ccdsid "CCDS18644.1"; havana_gene "OTTMUSG00000009352.1"; havana_transcript "OTTMUST00000021311.1";
chr4	HAVANA	exon	126055761	126055816	0	-	.	gene_id "ENSMUSG00000073758.11"; transcript_id "ENSMUST00000142891.8"; gene_type "protein_coding"; gene_name "Sh3d21"; transcript_type "protein_coding_CDS_not_defined"; transcript_name "Sh3d21-204"; exon_number 2; exon_id "ENSMUSE00001263355.2"; level 2; transcript_support_level "2"; mgi_id "MGI:1914188"; havana_gene "OTTMUSG00000009352.1"; havana_transcript "OTTMUST00000021310.1";
chr4	HAVANA	exon	126055761	126055816	0	-	.	gene_id "ENSMUSG00000073758.11"; transcript_id "ENSMUST00000097891.4"; gene_type "protein_coding"; gene_name "Sh3d21"; transcript_type "protein_coding"; transcript_name "Sh3d21-202"; exon_number 6; exon_id "ENSMUSE00001247162.2"; level 2; protein_id "ENSMUSP00000095501.4"; transcript_support_level "1"; mgi_id "MGI:1914188"; tag "basic"; tag "Ensembl_canonical"; tag "GENCODE_Primary"; tag "appris_principal_1"; tag "CCDS"; ccdsid "CCDS51301.1"; havana_gene "OTTMUSG00000009352.1"; havana_transcript "OTTMUST00000021309.1";
chr4	HAVANA	CDS	126055761	126055816	0	-	2	gene_id "ENSMUSG00000073758.11"; transcript_id "ENSMUST00000097891.4"; gene_type "protein_coding"; gene_name "Sh3d21"; transcript_type "protein_coding"; transcript_name "Sh3d21-202"; exon_number 6; exon_id "ENSMUSE00001247162.2"; level 2; protein_id "ENSMUSP00000095501.4"; transcript_support_level "1"; mgi_id "MGI:1914188"; tag "basic"; tag "Ensembl_canonical"; tag "GENCODE_Primary"; tag "appris_principal_1"; tag "CCDS"; ccdsid "CCDS51301.1"; havana_gene "OTTMUSG00000009352.1"; havana_transcript "OTTMUST00000021309.1";
chr4	HAVANA	exon	126055761	126056059	0	-	.	gene_id "ENSMUSG00000073758.11"; transcript_id "ENSMUST00000152402.8"; gene_type "protein_coding"; gene_name "Sh3d21"; transcript_type "protein_coding_CDS_not_defined"; transcript_name "Sh3d21-205"; exon_number 2; exon_id "ENSMUSE00000831498.2"; level 2; transcript_support_level "1"; mgi_id "MGI:1914188"; havana_gene "OTTMUSG00000009352.1"; havana_transcript "OTTMUST00000021312.1";
chr4	HAVANA	exon	126055761	126056059	0	-	.	gene_id "ENSMUSG00000073758.11"; transcript_id "ENSMUST00000141638.2"; gene_type "protein_coding"; gene_name "Sh3d21"; transcript_type "protein_coding_CDS_not_defined"; transcript_name "Sh3d21-203"; exon_number 2; exon_id "ENSMUSE00000831498.2"; level 2; transcript_support_level "2"; mgi_id "MGI:1914188"; havana_gene "OTTMUSG00000009352.1"; havana_transcript "OTTMUST00000021313.1";
chr4	HAVANA	exon	126055969	126056059	0	-	.	gene_id "ENSMUSG00000073758.11"; transcript_id "ENSMUST00000097891.4"; gene_type "protein_coding"; gene_name "Sh3d21"; transcript_type "protein_coding"; transcript_name "Sh3d21-202"; exon_number 5; exon_id "ENSMUSE00000631285.2"; level 2; protein_id "ENSMUSP00000095501.4"; transcript_support_level "1"; mgi_id "MGI:1914188"; tag "basic"; tag "Ensembl_canonical"; tag "GENCODE_Primary"; tag "appris_principal_1"; tag "CCDS"; ccdsid "CCDS51301.1"; havana_gene "OTTMUSG00000009352.1"; havana_transcript "OTTMUST00000021309.1";
chr4	HAVANA	CDS	126055969	126056059	0	-	0	gene_id "ENSMUSG00000073758.11"; transcript_id "ENSMUST00000097891.4"; gene_type "protein_coding"; gene_name "Sh3d21"; transcript_type "protein_coding"; transcript_name "Sh3d21-202"; exon_number 5; exon_id "ENSMUSE00000631285.2"; level 2; protein_id "ENSMUSP00000095501.4"; transcript_support_level "1"; mgi_id "MGI:1914188"; tag "basic"; tag "Ensembl_canonical"; tag "GENCODE_Primary"; tag "appris_principal_1"; tag "CCDS"; ccdsid "CCDS51301.1"; havana_gene "OTTMUSG00000009352.1"; havana_transcript "OTTMUST00000021309.1";
chr4	HAVANA	CDS	126056246	126056333	0	-	0	gene_id "ENSMUSG00000073758.11"; transcript_id "ENSMUST00000094760.9"; gene_type "protein_coding"; gene_name "Sh3d21"; transcript_type "protein_coding"; transcript_name "Sh3d21-201"; exon_number 1; exon_id "ENSMUSE00000599165.3"; level 2; protein_id "ENSMUSP00000092352.3"; transcript_support_level "1"; mgi_id "MGI:1914188"; tag "basic"; tag "CCDS"; ccdsid "CCDS18644.1"; havana_gene "OTTMUSG00000009352.1"; havana_transcript "OTTMUST00000021311.1";
chr4	HAVANA	exon	126056246	126056364	0	-	.	gene_id "ENSMUSG00000073758.11"; transcript_id "ENSMUST00000097891.4"; gene_type "protein_coding"; gene_name "Sh3d21"; transcript_type "protein_coding"; transcript_name "Sh3d21-202"; exon_number 4; exon_id "ENSMUSE00000631286.2"; level 2; protein_id "ENSMUSP00000095501.4"; transcript_support_level "1"; mgi_id "MGI:1914188"; tag "basic"; tag "Ensembl_canonical"; tag "GENCODE_Primary"; tag "appris_principal_1"; tag "CCDS"; ccdsid "CCDS51301.1"; havana_gene "OTTMUSG00000009352.1"; havana_transcript "OTTMUST00000021309.1";
chr4	HAVANA	CDS	126056246	126056364	0	-	2	gene_id "ENSMUSG00000073758.11"; transcript_id "ENSMUST00000097891.4"; gene_type "protein_coding"; gene_name "Sh3d21"; transcript_type "protein_coding"; transcript_name "Sh3d21-202"; exon_number 4; exon_id "ENSMUSE00000631286.2"; level 2; protein_id "ENSMUSP00000095501.4"; transcript_support_level "1"; mgi_id "MGI:1914188"; tag "basic"; tag "Ensembl_canonical"; tag "GENCODE_Primary"; tag "appris_principal_1"; tag "CCDS"; ccdsid "CCDS51301.1"; havana_gene "OTTMUSG00000009352.1"; havana_transcript "OTTMUST00000021309.1";
chr4	HAVANA	exon	126056246	126056394	0	-	.	gene_id "ENSMUSG00000073758.11"; transcript_id "ENSMUST00000152402.8"; gene_type "protein_coding"; gene_name "Sh3d21"; transcript_type "protein_coding_CDS_not_defined"; transcript_name "Sh3d21-205"; exon_number 1; exon_id "ENSMUSE00000815452.2"; level 2; transcript_support_level "1"; mgi_id "MGI:1914188"; havana_gene "OTTMUSG00000009352.1"; havana_transcript "OTTMUST00000021312.1";
chr4	HAVANA	exon	126056246	126056419	0	-	.	gene_id "ENSMUSG00000073758.11"; transcript_id "ENSMUST00000094760.9"; gene_type "protein_coding"; gene_name "Sh3d21"; transcript_type "protein_coding"; transcript_name "Sh3d21-201"; exon_number 1; exon_id "ENSMUSE00000599165.3"; level 2; protein_id "ENSMUSP00000092352.3"; transcript_support_level "1"; mgi_id "MGI:1914188"; tag "basic"; tag "CCDS"; ccdsid "CCDS18644.1"; havana_gene "OTTMUSG00000009352.1"; havana_transcript "OTTMUST00000021311.1";
chr4	HAVANA	exon	126056246	126056449	0	-	.	gene_id "ENSMUSG00000073758.11"; transcript_id "ENSMUST00000141638.2"; gene_type "protein_coding"; gene_name "Sh3d21"; transcript_type "protein_coding_CDS_not_defined"; transcript_name "Sh3d21-203"; exon_number 1; exon_id "ENSMUSE00000779143.2"; level 2; transcript_support_level "2"; mgi_id "MGI:1914188"; havana_gene "OTTMUSG00000009352.1"; havana_transcript "OTTMUST00000021313.1";
chr4	HAVANA	exon	126056246	126056458	0	-	.	gene_id "ENSMUSG00000073758.11"; transcript_id "ENSMUST00000142891.8"; gene_type "protein_coding"; gene_name "Sh3d21"; transcript_type "protein_coding_CDS_not_defined"; transcript_name "Sh3d21-204"; exon_number 1; exon_id "ENSMUSE00000723148.2"; level 2; transcript_support_level "2"; mgi_id "MGI:1914188"; havana_gene "OTTMUSG00000009352.1"; havana_transcript "OTTMUST00000021310.1";
chr4	HAVANA	start_codon	126056331	126056333	0	-	0	gene_id "ENSMUSG00000073758.11"; transcript_id "ENSMUST00000094760.9"; gene_type "protein_coding"; gene_name "Sh3d21"; transcript_type "protein_coding"; transcript_name "Sh3d21-201"; exon_number 1; exon_id "ENSMUSE00000599165.3"; level 2; protein_id "ENSMUSP00000092352.3"; transcript_support_level "1"; mgi_id "MGI:1914188"; tag "basic"; tag "CCDS"; ccdsid "CCDS18644.1"; havana_gene "OTTMUSG00000009352.1"; havana_transcript "OTTMUST00000021311.1";
chr4	HAVANA	UTR	126056334	126056419	0	-	.	gene_id "ENSMUSG00000073758.11"; transcript_id "ENSMUST00000094760.9"; gene_type "protein_coding"; gene_name "Sh3d21"; transcript_type "protein_coding"; transcript_name "Sh3d21-201"; exon_number 1; exon_id "ENSMUSE00000599165.3"; level 2; protein_id "ENSMUSP00000092352.3"; transcript_support_level "1"; mgi_id "MGI:1914188"; tag "basic"; tag "CCDS"; ccdsid "CCDS18644.1"; havana_gene "OTTMUSG00000009352.1"; havana_transcript "OTTMUST00000021311.1";
chr4	HAVANA	exon	126056595	126056658	0	-	.	gene_id "ENSMUSG00000073758.11"; transcript_id "ENSMUST00000097891.4"; gene_type "protein_coding"; gene_name "Sh3d21"; transcript_type "protein_coding"; transcript_name "Sh3d21-202"; exon_number 3; exon_id "ENSMUSE00000631287.2"; level 2; protein_id "ENSMUSP00000095501.4"; transcript_support_level "1"; mgi_id "MGI:1914188"; tag "basic"; tag "Ensembl_canonical"; tag "GENCODE_Primary"; tag "appris_principal_1"; tag "CCDS"; ccdsid "CCDS51301.1"; havana_gene "OTTMUSG00000009352.1"; havana_transcript "OTTMUST00000021309.1";
chr4	HAVANA	CDS	126056595	126056658	0	-	0	gene_id "ENSMUSG00000073758.11"; transcript_id "ENSMUST00000097891.4"; gene_type "protein_coding"; gene_name "Sh3d21"; transcript_type "protein_coding"; transcript_name "Sh3d21-202"; exon_number 3; exon_id "ENSMUSE00000631287.2"; level 2; protein_id "ENSMUSP00000095501.4"; transcript_support_level "1"; mgi_id "MGI:1914188"; tag "basic"; tag "Ensembl_canonical"; tag "GENCODE_Primary"; tag "appris_principal_1"; tag "CCDS"; ccdsid "CCDS51301.1"; havana_gene "OTTMUSG00000009352.1"; havana_transcript "OTTMUST00000021309.1";
chr4	HAVANA	exon	126056759	126056916	0	-	.	gene_id "ENSMUSG00000073758.11"; transcript_id "ENSMUST00000097891.4"; gene_type "protein_coding"; gene_name "Sh3d21"; transcript_type "protein_coding"; transcript_name "Sh3d21-202"; exon_number 2; exon_id "ENSMUSE00000631288.3"; level 2; protein_id "ENSMUSP00000095501.4"; transcript_support_level "1"; mgi_id "MGI:1914188"; tag "basic"; tag "Ensembl_canonical"; tag "GENCODE_Primary"; tag "appris_principal_1"; tag "CCDS"; ccdsid "CCDS51301.1"; havana_gene "OTTMUSG00000009352.1"; havana_transcript "OTTMUST00000021309.1";
chr4	HAVANA	CDS	126056759	126056916	0	-	2	gene_id "ENSMUSG00000073758.11"; transcript_id "ENSMUST00000097891.4"; gene_type "protein_coding"; gene_name "Sh3d21"; transcript_type "protein_coding"; transcript_name "Sh3d21-202"; exon_number 2; exon_id "ENSMUSE00000631288.3"; level 2; protein_id "ENSMUSP00000095501.4"; transcript_support_level "1"; mgi_id "MGI:1914188"; tag "basic"; tag "Ensembl_canonical"; tag "GENCODE_Primary"; tag "appris_principal_1"; tag "CCDS"; ccdsid "CCDS51301.1"; havana_gene "OTTMUSG00000009352.1"; havana_transcript "OTTMUST00000021309.1";
chr4	HAVANA	CDS	126057018	126057021	0	-	0	gene_id "ENSMUSG00000073758.11"; transcript_id "ENSMUST00000097891.4"; gene_type "protein_coding"; gene_name "Sh3d21"; transcript_type "protein_coding"; transcript_name "Sh3d21-202"; exon_number 1; exon_id "ENSMUSE00000830248.2"; level 2; protein_id "ENSMUSP00000095501.4"; transcript_support_level "1"; mgi_id "MGI:1914188"; tag "basic"; tag "Ensembl_canonical"; tag "GENCODE_Primary"; tag "appris_principal_1"; tag "CCDS"; ccdsid "CCDS51301.1"; havana_gene "OTTMUSG00000009352.1"; havana_transcript "OTTMUST00000021309.1";
chr4	HAVANA	exon	126057018	126057284	0	-	.	gene_id "ENSMUSG00000073758.11"; transcript_id "ENSMUST00000097891.4"; gene_type "protein_coding"; gene_name "Sh3d21"; transcript_type "protein_coding"; transcript_name "Sh3d21-202"; exon_number 1; exon_id "ENSMUSE00000830248.2"; level 2; protein_id "ENSMUSP00000095501.4"; transcript_support_level "1"; mgi_id "MGI:1914188"; tag "basic"; tag "Ensembl_canonical"; tag "GENCODE_Primary"; tag "appris_principal_1"; tag "CCDS"; ccdsid "CCDS51301.1"; havana_gene "OTTMUSG00000009352.1"; havana_transcript "OTTMUST00000021309.1";
chr4	HAVANA	start_codon	126057019	126057021	0	-	0	gene_id "ENSMUSG00000073758.11"; transcript_id "ENSMUST00000097891.4"; gene_type "protein_coding"; gene_name "Sh3d21"; transcript_type "protein_coding"; transcript_name "Sh3d21-202"; exon_number 1; exon_id "ENSMUSE00000830248.2"; level 2; protein_id "ENSMUSP00000095501.4"; transcript_support_level "1"; mgi_id "MGI:1914188"; tag "basic"; tag "Ensembl_canonical"; tag "GENCODE_Primary"; tag "appris_principal_1"; tag "CCDS"; ccdsid "CCDS51301.1"; havana_gene "OTTMUSG00000009352.1"; havana_transcript "OTTMUST00000021309.1";
chr4	HAVANA	UTR	126057022	126057284	0	-	.	gene_id "ENSMUSG00000073758.11"; transcript_id "ENSMUST00000097891.4"; gene_type "protein_coding"; gene_name "Sh3d21"; transcript_type "protein_coding"; transcript_name "Sh3d21-202"; exon_number 1; exon_id "ENSMUSE00000830248.2"; level 2; protein_id "ENSMUSP00000095501.4"; transcript_support_level "1"; mgi_id "MGI:1914188"; tag "basic"; tag "Ensembl_canonical"; tag "GENCODE_Primary"; tag "appris_principal_1"; tag "CCDS"; ccdsid "CCDS51301.1"; havana_gene "OTTMUSG00000009352.1"; havana_transcript "OTTMUST00000021309.1";
chr4	HAVANA	UTR	126057875	126059191	0	-	.	gene_id "ENSMUSG00000043962.17"; transcript_id "ENSMUST00000080919.12"; gene_type "protein_coding"; gene_name "Thrap3"; transcript_type "protein_coding"; transcript_name "Thrap3-201"; exon_number 11; exon_id "ENSMUSE00000822484.2"; level 2; protein_id "ENSMUSP00000079722.6"; transcript_support_level "1"; mgi_id "MGI:2442637"; tag "basic"; tag "Ensembl_canonical"; tag "GENCODE_Primary"; tag "appris_principal_1"; tag "CCDS"; ccdsid "CCDS18645.1"; havana_gene "OTTMUSG00000009350.1"; havana_transcript "OTTMUST00000021297.1";
chr4	HAVANA	exon	126057875	126059410	0	-	.	gene_id "ENSMUSG00000043962.17"; transcript_id "ENSMUST00000080919.12"; gene_type "protein_coding"; gene_name "Thrap3"; transcript_type "protein_coding"; transcript_name "Thrap3-201"; exon_number 11; exon_id "ENSMUSE00000822484.2"; level 2; protein_id "ENSMUSP00000079722.6"; transcript_support_level "1"; mgi_id "MGI:2442637"; tag "basic"; tag "Ensembl_canonical"; tag "GENCODE_Primary"; tag "appris_principal_1"; tag "CCDS"; ccdsid "CCDS18645.1"; havana_gene "OTTMUSG00000009350.1"; havana_transcript "OTTMUST00000021297.1";
chr4	HAVANA	gene	126057875	126096553	0	-	.	gene_id "ENSMUSG00000043962.17"; gene_type "protein_coding"; gene_name "Thrap3"; level 2; mgi_id "MGI:2442637"; tag "ncRNA_host"; havana_gene "OTTMUSG00000009350.1";
chr4	HAVANA	transcript	126057875	126096553	0	-	.	gene_id "ENSMUSG00000043962.17"; transcript_id "ENSMUST00000080919.12"; gene_type "protein_coding"; gene_name "Thrap3"; transcript_type "protein_coding"; transcript_name "Thrap3-201"; level 2; protein_id "ENSMUSP00000079722.6"; transcript_support_level "1"; mgi_id "MGI:2442637"; tag "basic"; tag "Ensembl_canonical"; tag "GENCODE_Primary"; tag "appris_principal_1"; tag "CCDS"; ccdsid "CCDS18645.1"; havana_gene "OTTMUSG00000009350.1"; havana_transcript "OTTMUST00000021297.1";
chr4	HAVANA	exon	126057879	126059410	0	-	.	gene_id "ENSMUSG00000043962.17"; transcript_id "ENSMUST00000140390.2"; gene_type "protein_coding"; gene_name "Thrap3"; transcript_type "protein_coding_CDS_not_defined"; transcript_name "Thrap3-209"; exon_number 3; exon_id "ENSMUSE00000727703.2"; level 2; transcript_support_level "1"; mgi_id "MGI:2442637"; tag "mRNA_start_NF"; havana_gene "OTTMUSG00000009350.1"; havana_transcript "OTTMUST00000021298.1";
chr4	HAVANA	transcript	126057879	126062242	0	-	.	gene_id "ENSMUSG00000043962.17"; transcript_id "ENSMUST00000140390.2"; gene_type "protein_coding"; gene_name "Thrap3"; transcript_type "protein_coding_CDS_not_defined"; transcript_name "Thrap3-209"; level 2; transcript_support_level "1"; mgi_id "MGI:2442637"; tag "mRNA_start_NF"; havana_gene "OTTMUSG00000009350.1"; havana_transcript "OTTMUST00000021298.1";
chr4	HAVANA	stop_codon	126059189	126059191	0	-	0	gene_id "ENSMUSG00000043962.17"; transcript_id "ENSMUST00000080919.12"; gene_type "protein_coding"; gene_name "Thrap3"; transcript_type "protein_coding"; transcript_name "Thrap3-201"; exon_number 11; exon_id "ENSMUSE00000822484.2"; level 2; protein_id "ENSMUSP00000079722.6"; transcript_support_level "1"; mgi_id "MGI:2442637"; tag "basic"; tag "Ensembl_canonical"; tag "GENCODE_Primary"; tag "appris_principal_1"; tag "CCDS"; ccdsid "CCDS18645.1"; havana_gene "OTTMUSG00000009350.1"; havana_transcript "OTTMUST00000021297.1";
chr4	HAVANA	CDS	126059192	126059410	0	-	0	gene_id "ENSMUSG00000043962.17"; transcript_id "ENSMUST00000080919.12"; gene_type "protein_coding"; gene_name "Thrap3"; transcript_type "protein_coding"; transcript_name "Thrap3-201"; exon_number 11; exon_id "ENSMUSE00000822484.2"; level 2; protein_id "ENSMUSP00000079722.6"; transcript_support_level "1"; mgi_id "MGI:2442637"; tag "basic"; tag "Ensembl_canonical"; tag "GENCODE_Primary"; tag "appris_principal_1"; tag "CCDS"; ccdsid "CCDS18645.1"; havana_gene "OTTMUSG00000009350.1"; havana_transcript "OTTMUST00000021297.1";
chr4	HAVANA	exon	126059334	126059410	0	-	.	gene_id "ENSMUSG00000043962.17"; transcript_id "ENSMUST00000163459.8"; gene_type "protein_coding"; gene_name "Thrap3"; transcript_type "protein_coding"; transcript_name "Thrap3-215"; exon_number 5; exon_id "ENSMUSE00000916655.2"; level 2; protein_id "ENSMUSP00000129775.2"; transcript_support_level "5"; mgi_id "MGI:2442637"; tag "mRNA_start_NF"; tag "mRNA_end_NF"; tag "cds_start_NF"; tag "cds_end_NF"; havana_gene "OTTMUSG00000009350.1"; havana_transcript "OTTMUST00000094677.1";
chr4	HAVANA	CDS	126059334	126059410	0	-	0	gene_id "ENSMUSG00000043962.17"; transcript_id "ENSMUST00000163459.8"; gene_type "protein_coding"; gene_name "Thrap3"; transcript_type "protein_coding"; transcript_name "Thrap3-215"; exon_number 5; exon_id "ENSMUSE00000916655.2"; level 2; protein_id "ENSMUSP00000129775.2"; transcript_support_level "5"; mgi_id "MGI:2442637"; tag "mRNA_start_NF"; tag "mRNA_end_NF"; tag "cds_start_NF"; tag "cds_end_NF"; havana_gene "OTTMUSG00000009350.1"; havana_transcript "OTTMUST00000094677.1";
chr4	ENSEMBL_gcm37	exon	126059334	126059410	0.532819553198835	-	.	gene_id "ENSMUSG00000043962.17"; transcript_id "ENSMUSG00000043962.17_tx_6"; exon_id "chr4_126059334_126059410_-"; exonnum "14"; txlen "3341";
chr4	HAVANA	transcript	126059334	126069240	0	-	.	gene_id "ENSMUSG00000043962.17"; transcript_id "ENSMUST00000163459.8"; gene_type "protein_coding"; gene_name "Thrap3"; transcript_type "protein_coding"; transcript_name "Thrap3-215"; level 2; protein_id "ENSMUSP00000129775.2"; transcript_support_level "5"; mgi_id "MGI:2442637"; tag "mRNA_start_NF"; tag "mRNA_end_NF"; tag "cds_start_NF"; tag "cds_end_NF"; havana_gene "OTTMUSG00000009350.1"; havana_transcript "OTTMUST00000094677.1";
chr4	HAVANA	exon	126059348	126059410	0	-	.	gene_id "ENSMUSG00000043962.17"; transcript_id "ENSMUST00000154702.2"; gene_type "protein_coding"; gene_name "Thrap3"; transcript_type "protein_coding_CDS_not_defined"; transcript_name "Thrap3-212"; exon_number 2; exon_id "ENSMUSE00000775996.2"; level 2; transcript_support_level "2"; mgi_id "MGI:2442637"; havana_gene "OTTMUSG00000009350.1"; havana_transcript "OTTMUST00000021307.1";
chr4	HAVANA	transcript	126059348	126061269	0	-	.	gene_id "ENSMUSG00000043962.17"; transcript_id "ENSMUST00000154702.2"; gene_type "protein_coding"; gene_name "Thrap3"; transcript_type "protein_coding_CDS_not_defined"; transcript_name "Thrap3-212"; level 2; transcript_support_level "2"; mgi_id "MGI:2442637"; havana_gene "OTTMUSG00000009350.1"; havana_transcript "OTTMUST00000021307.1";
chr4	HAVANA	exon	126060724	126060867	0	-	.	gene_id "ENSMUSG00000043962.17"; transcript_id "ENSMUST00000080919.12"; gene_type "protein_coding"; gene_name "Thrap3"; transcript_type "protein_coding"; transcript_name "Thrap3-201"; exon_number 10; exon_id "ENSMUSE00001206877.2"; level 2; protein_id "ENSMUSP00000079722.6"; transcript_support_level "1"; mgi_id "MGI:2442637"; tag "basic"; tag "Ensembl_canonical"; tag "GENCODE_Primary"; tag "appris_principal_1"; tag "CCDS"; ccdsid "CCDS18645.1"; havana_gene "OTTMUSG00000009350.1"; havana_transcript "OTTMUST00000021297.1";
chr4	HAVANA	CDS	126060724	126060867	0	-	0	gene_id "ENSMUSG00000043962.17"; transcript_id "ENSMUST00000080919.12"; gene_type "protein_coding"; gene_name "Thrap3"; transcript_type "protein_coding"; transcript_name "Thrap3-201"; exon_number 10; exon_id "ENSMUSE00001206877.2"; level 2; protein_id "ENSMUSP00000079722.6"; transcript_support_level "1"; mgi_id "MGI:2442637"; tag "basic"; tag "Ensembl_canonical"; tag "GENCODE_Primary"; tag "appris_principal_1"; tag "CCDS"; ccdsid "CCDS18645.1"; havana_gene "OTTMUSG00000009350.1"; havana_transcript "OTTMUST00000021297.1";
chr4	HAVANA	exon	126060724	126060867	0	-	.	gene_id "ENSMUSG00000043962.17"; transcript_id "ENSMUST00000140390.2"; gene_type "protein_coding"; gene_name "Thrap3"; transcript_type "protein_coding_CDS_not_defined"; transcript_name "Thrap3-209"; exon_number 2; exon_id "ENSMUSE00001266541.2"; level 2; transcript_support_level "1"; mgi_id "MGI:2442637"; tag "mRNA_start_NF"; havana_gene "OTTMUSG00000009350.1"; havana_transcript "OTTMUST00000021298.1";
chr4	HAVANA	exon	126060724	126060867	0	-	.	gene_id "ENSMUSG00000043962.17"; transcript_id "ENSMUST00000163459.8"; gene_type "protein_coding"; gene_name "Thrap3"; transcript_type "protein_coding"; transcript_name "Thrap3-215"; exon_number 4; exon_id "ENSMUSE00001206877.2"; level 2; protein_id "ENSMUSP00000129775.2"; transcript_support_level "5"; mgi_id "MGI:2442637"; tag "mRNA_start_NF"; tag "mRNA_end_NF"; tag "cds_start_NF"; tag "cds_end_NF"; havana_gene "OTTMUSG00000009350.1"; havana_transcript "OTTMUST00000094677.1";
chr4	HAVANA	CDS	126060724	126060867	0	-	0	gene_id "ENSMUSG00000043962.17"; transcript_id "ENSMUST00000163459.8"; gene_type "protein_coding"; gene_name "Thrap3"; transcript_type "protein_coding"; transcript_name "Thrap3-215"; exon_number 4; exon_id "ENSMUSE00001206877.2"; level 2; protein_id "ENSMUSP00000129775.2"; transcript_support_level "5"; mgi_id "MGI:2442637"; tag "mRNA_start_NF"; tag "mRNA_end_NF"; tag "cds_start_NF"; tag "cds_end_NF"; havana_gene "OTTMUSG00000009350.1"; havana_transcript "OTTMUST00000094677.1";
chr4	ENSEMBL_gcm37	exon	126060724	126060867	0.532819553198835	-	.	gene_id "ENSMUSG00000043962.17"; transcript_id "ENSMUSG00000043962.17_tx_6"; exon_id "chr4_126060724_126060867_-"; exonnum "13"; txlen "3341";
chr4	HAVANA	exon	126060724	126061269	0	-	.	gene_id "ENSMUSG00000043962.17"; transcript_id "ENSMUST00000154702.2"; gene_type "protein_coding"; gene_name "Thrap3"; transcript_type "protein_coding_CDS_not_defined"; transcript_name "Thrap3-212"; exon_number 1; exon_id "ENSMUSE00000772191.2"; level 2; transcript_support_level "2"; mgi_id "MGI:2442637"; havana_gene "OTTMUSG00000009350.1"; havana_transcript "OTTMUST00000021307.1";
chr4	HAVANA	exon	126060841	126060867	0	-	.	gene_id "ENSMUSG00000043962.17"; transcript_id "ENSMUST00000163176.2"; gene_type "protein_coding"; gene_name "Thrap3"; transcript_type "nonsense_mediated_decay"; transcript_name "Thrap3-213"; exon_number 5; exon_id "ENSMUSE00000876394.2"; level 2; protein_id "ENSMUSP00000129416.2"; transcript_support_level "3"; mgi_id "MGI:2442637"; tag "mRNA_start_NF"; tag "cds_start_NF"; havana_gene "OTTMUSG00000009350.1"; havana_transcript "OTTMUST00000094678.1";
chr4	HAVANA	UTR	126060841	126060867	0	-	.	gene_id "ENSMUSG00000043962.17"; transcript_id "ENSMUST00000163176.2"; gene_type "protein_coding"; gene_name "Thrap3"; transcript_type "nonsense_mediated_decay"; transcript_name "Thrap3-213"; exon_number 5; exon_id "ENSMUSE00000876394.2"; level 2; protein_id "ENSMUSP00000129416.2"; transcript_support_level "3"; mgi_id "MGI:2442637"; tag "mRNA_start_NF"; tag "cds_start_NF"; havana_gene "OTTMUSG00000009350.1"; havana_transcript "OTTMUST00000094678.1";
chr4	HAVANA	transcript	126060841	126067320	0	-	.	gene_id "ENSMUSG00000043962.17"; transcript_id "ENSMUST00000163176.2"; gene_type "protein_coding"; gene_name "Thrap3"; transcript_type "nonsense_mediated_decay"; transcript_name "Thrap3-213"; level 2; protein_id "ENSMUSP00000129416.2"; transcript_support_level "3"; mgi_id "MGI:2442637"; tag "mRNA_start_NF"; tag "cds_start_NF"; havana_gene "OTTMUSG00000009350.1"; havana_transcript "OTTMUST00000094678.1";
chr4	HAVANA	exon	126061263	126061458	0	-	.	gene_id "ENSMUSG00000043962.17"; transcript_id "ENSMUST00000080919.12"; gene_type "protein_coding"; gene_name "Thrap3"; transcript_type "protein_coding"; transcript_name "Thrap3-201"; exon_number 9; exon_id "ENSMUSE00001280318.2"; level 2; protein_id "ENSMUSP00000079722.6"; transcript_support_level "1"; mgi_id "MGI:2442637"; tag "basic"; tag "Ensembl_canonical"; tag "GENCODE_Primary"; tag "appris_principal_1"; tag "CCDS"; ccdsid "CCDS18645.1"; havana_gene "OTTMUSG00000009350.1"; havana_transcript "OTTMUST00000021297.1";
chr4	HAVANA	CDS	126061263	126061458	0	-	1	gene_id "ENSMUSG00000043962.17"; transcript_id "ENSMUST00000080919.12"; gene_type "protein_coding"; gene_name "Thrap3"; transcript_type "protein_coding"; transcript_name "Thrap3-201"; exon_number 9; exon_id "ENSMUSE00001280318.2"; level 2; protein_id "ENSMUSP00000079722.6"; transcript_support_level "1"; mgi_id "MGI:2442637"; tag "basic"; tag "Ensembl_canonical"; tag "GENCODE_Primary"; tag "appris_principal_1"; tag "CCDS"; ccdsid "CCDS18645.1"; havana_gene "OTTMUSG00000009350.1"; havana_transcript "OTTMUST00000021297.1";
chr4	HAVANA	exon	126061263	126061458	0	-	.	gene_id "ENSMUSG00000043962.17"; transcript_id "ENSMUST00000163459.8"; gene_type "protein_coding"; gene_name "Thrap3"; transcript_type "protein_coding"; transcript_name "Thrap3-215"; exon_number 3; exon_id "ENSMUSE00001280318.2"; level 2; protein_id "ENSMUSP00000129775.2"; transcript_support_level "5"; mgi_id "MGI:2442637"; tag "mRNA_start_NF"; tag "mRNA_end_NF"; tag "cds_start_NF"; tag "cds_end_NF"; havana_gene "OTTMUSG00000009350.1"; havana_transcript "OTTMUST00000094677.1";
chr4	HAVANA	CDS	126061263	126061458	0	-	1	gene_id "ENSMUSG00000043962.17"; transcript_id "ENSMUST00000163459.8"; gene_type "protein_coding"; gene_name "Thrap3"; transcript_type "protein_coding"; transcript_name "Thrap3-215"; exon_number 3; exon_id "ENSMUSE00001280318.2"; level 2; protein_id "ENSMUSP00000129775.2"; transcript_support_level "5"; mgi_id "MGI:2442637"; tag "mRNA_start_NF"; tag "mRNA_end_NF"; tag "cds_start_NF"; tag "cds_end_NF"; havana_gene "OTTMUSG00000009350.1"; havana_transcript "OTTMUST00000094677.1";
chr4	HAVANA	exon	126061263	126061458	0	-	.	gene_id "ENSMUSG00000043962.17"; transcript_id "ENSMUST00000163176.2"; gene_type "protein_coding"; gene_name "Thrap3"; transcript_type "nonsense_mediated_decay"; transcript_name "Thrap3-213"; exon_number 4; exon_id "ENSMUSE00001238809.2"; level 2; protein_id "ENSMUSP00000129416.2"; transcript_support_level "3"; mgi_id "MGI:2442637"; tag "mRNA_start_NF"; tag "cds_start_NF"; havana_gene "OTTMUSG00000009350.1"; havana_transcript "OTTMUST00000094678.1";
chr4	HAVANA	UTR	126061263	126061458	0	-	.	gene_id "ENSMUSG00000043962.17"; transcript_id "ENSMUST00000163176.2"; gene_type "protein_coding"; gene_name "Thrap3"; transcript_type "nonsense_mediated_decay"; transcript_name "Thrap3-213"; exon_number 4; exon_id "ENSMUSE00001238809.2"; level 2; protein_id "ENSMUSP00000129416.2"; transcript_support_level "3"; mgi_id "MGI:2442637"; tag "mRNA_start_NF"; tag "cds_start_NF"; havana_gene "OTTMUSG00000009350.1"; havana_transcript "OTTMUST00000094678.1";
chr4	ENSEMBL_gcm37	exon	126061263	126061458	0.532819553198835	-	.	gene_id "ENSMUSG00000043962.17"; transcript_id "ENSMUSG00000043962.17_tx_6"; exon_id "chr4_126061263_126061458_-"; exonnum "12"; txlen "3341";
chr4	HAVANA	exon	126061263	126062242	0	-	.	gene_id "ENSMUSG00000043962.17"; transcript_id "ENSMUST00000140390.2"; gene_type "protein_coding"; gene_name "Thrap3"; transcript_type "protein_coding_CDS_not_defined"; transcript_name "Thrap3-209"; exon_number 1; exon_id "ENSMUSE00000728711.2"; level 2; transcript_support_level "1"; mgi_id "MGI:2442637"; tag "mRNA_start_NF"; havana_gene "OTTMUSG00000009350.1"; havana_transcript "OTTMUST00000021298.1";
chr4	HAVANA	exon	126065487	126065540	0	-	.	gene_id "ENSMUSG00000043962.17"; transcript_id "ENSMUST00000163459.8"; gene_type "protein_coding"; gene_name "Thrap3"; transcript_type "protein_coding"; transcript_name "Thrap3-215"; exon_number 2; exon_id "ENSMUSE00000899185.2"; level 2; protein_id "ENSMUSP00000129775.2"; transcript_support_level "5"; mgi_id "MGI:2442637"; tag "mRNA_start_NF"; tag "mRNA_end_NF"; tag "cds_start_NF"; tag "cds_end_NF"; havana_gene "OTTMUSG00000009350.1"; havana_transcript "OTTMUST00000094677.1";
chr4	HAVANA	CDS	126065487	126065540	0	-	1	gene_id "ENSMUSG00000043962.17"; transcript_id "ENSMUST00000163459.8"; gene_type "protein_coding"; gene_name "Thrap3"; transcript_type "protein_coding"; transcript_name "Thrap3-215"; exon_number 2; exon_id "ENSMUSE00000899185.2"; level 2; protein_id "ENSMUSP00000129775.2"; transcript_support_level "5"; mgi_id "MGI:2442637"; tag "mRNA_start_NF"; tag "mRNA_end_NF"; tag "cds_start_NF"; tag "cds_end_NF"; havana_gene "OTTMUSG00000009350.1"; havana_transcript "OTTMUST00000094677.1";
chr4	HAVANA	exon	126065487	126065674	0	-	.	gene_id "ENSMUSG00000043962.17"; transcript_id "ENSMUST00000080919.12"; gene_type "protein_coding"; gene_name "Thrap3"; transcript_type "protein_coding"; transcript_name "Thrap3-201"; exon_number 8; exon_id "ENSMUSE00001308079.2"; level 2; protein_id "ENSMUSP00000079722.6"; transcript_support_level "1"; mgi_id "MGI:2442637"; tag "basic"; tag "Ensembl_canonical"; tag "GENCODE_Primary"; tag "appris_principal_1"; tag "CCDS"; ccdsid "CCDS18645.1"; havana_gene "OTTMUSG00000009350.1"; havana_transcript "OTTMUST00000021297.1";
chr4	HAVANA	CDS	126065487	126065674	0	-	0	gene_id "ENSMUSG00000043962.17"; transcript_id "ENSMUST00000080919.12"; gene_type "protein_coding"; gene_name "Thrap3"; transcript_type "protein_coding"; transcript_name "Thrap3-201"; exon_number 8; exon_id "ENSMUSE00001308079.2"; level 2; protein_id "ENSMUSP00000079722.6"; transcript_support_level "1"; mgi_id "MGI:2442637"; tag "basic"; tag "Ensembl_canonical"; tag "GENCODE_Primary"; tag "appris_principal_1"; tag "CCDS"; ccdsid "CCDS18645.1"; havana_gene "OTTMUSG00000009350.1"; havana_transcript "OTTMUST00000021297.1";
chr4	HAVANA	exon	126065487	126065674	0	-	.	gene_id "ENSMUSG00000043962.17"; transcript_id "ENSMUST00000163176.2"; gene_type "protein_coding"; gene_name "Thrap3"; transcript_type "nonsense_mediated_decay"; transcript_name "Thrap3-213"; exon_number 3; exon_id "ENSMUSE00001252144.2"; level 2; protein_id "ENSMUSP00000129416.2"; transcript_support_level "3"; mgi_id "MGI:2442637"; tag "mRNA_start_NF"; tag "cds_start_NF"; havana_gene "OTTMUSG00000009350.1"; havana_transcript "OTTMUST00000094678.1";
chr4	HAVANA	UTR	126065487	126065674	0	-	.	gene_id "ENSMUSG00000043962.17"; transcript_id "ENSMUST00000163176.2"; gene_type "protein_coding"; gene_name "Thrap3"; transcript_type "nonsense_mediated_decay"; transcript_name "Thrap3-213"; exon_number 3; exon_id "ENSMUSE00001252144.2"; level 2; protein_id "ENSMUSP00000129416.2"; transcript_support_level "3"; mgi_id "MGI:2442637"; tag "mRNA_start_NF"; tag "cds_start_NF"; havana_gene "OTTMUSG00000009350.1"; havana_transcript "OTTMUST00000094678.1";
chr4	ENSEMBL_gcm37	exon	126065487	126065674	0.532819553198835	-	.	gene_id "ENSMUSG00000043962.17"; transcript_id "ENSMUSG00000043962.17_tx_6"; exon_id "chr4_126065487_126065674_-"; exonnum "11"; txlen "3341";
chr4	HAVANA	UTR	126066636	126067215	0	-	.	gene_id "ENSMUSG00000043962.17"; transcript_id "ENSMUST00000106142.8"; gene_type "protein_coding"; gene_name "Thrap3"; transcript_type "protein_coding"; transcript_name "Thrap3-203"; exon_number 7; exon_id "ENSMUSE00000668752.2"; level 2; protein_id "ENSMUSP00000101748.2"; transcript_support_level "1"; mgi_id "MGI:2442637"; tag "basic"; havana_gene "OTTMUSG00000009350.1"; havana_transcript "OTTMUST00000021300.1";
chr4	HAVANA	exon	126066636	126067321	0	-	.	gene_id "ENSMUSG00000043962.17"; transcript_id "ENSMUST00000106142.8"; gene_type "protein_coding"; gene_name "Thrap3"; transcript_type "protein_coding"; transcript_name "Thrap3-203"; exon_number 7; exon_id "ENSMUSE00000668752.2"; level 2; protein_id "ENSMUSP00000101748.2"; transcript_support_level "1"; mgi_id "MGI:2442637"; tag "basic"; havana_gene "OTTMUSG00000009350.1"; havana_transcript "OTTMUST00000021300.1";
chr4	HAVANA	transcript	126066636	126096382	0	-	.	gene_id "ENSMUSG00000043962.17"; transcript_id "ENSMUST00000106142.8"; gene_type "protein_coding"; gene_name "Thrap3"; transcript_type "protein_coding"; transcript_name "Thrap3-203"; level 2; protein_id "ENSMUSP00000101748.2"; transcript_support_level "1"; mgi_id "MGI:2442637"; tag "basic"; havana_gene "OTTMUSG00000009350.1"; havana_transcript "OTTMUST00000021300.1";
chr4	HAVANA	UTR	126066930	126067077	0	-	.	gene_id "ENSMUSG00000043962.17"; transcript_id "ENSMUST00000163176.2"; gene_type "protein_coding"; gene_name "Thrap3"; transcript_type "nonsense_mediated_decay"; transcript_name "Thrap3-213"; exon_number 2; exon_id "ENSMUSE00000900636.2"; level 2; protein_id "ENSMUSP00000129416.2"; transcript_support_level "3"; mgi_id "MGI:2442637"; tag "mRNA_start_NF"; tag "cds_start_NF"; havana_gene "OTTMUSG00000009350.1"; havana_transcript "OTTMUST00000094678.1";
chr4	HAVANA	exon	126066930	126067122	0	-	.	gene_id "ENSMUSG00000043962.17"; transcript_id "ENSMUST00000163176.2"; gene_type "protein_coding"; gene_name "Thrap3"; transcript_type "nonsense_mediated_decay"; transcript_name "Thrap3-213"; exon_number 2; exon_id "ENSMUSE00000900636.2"; level 2; protein_id "ENSMUSP00000129416.2"; transcript_support_level "3"; mgi_id "MGI:2442637"; tag "mRNA_start_NF"; tag "cds_start_NF"; havana_gene "OTTMUSG00000009350.1"; havana_transcript "OTTMUST00000094678.1";
chr4	ENSEMBL_gcm37	exon	126066930	126067122	0.532819553198835	-	.	gene_id "ENSMUSG00000043962.17"; transcript_id "ENSMUSG00000043962.17_tx_6"; exon_id "chr4_126066930_126067122_-"; exonnum "10"; txlen "3341";
chr4	HAVANA	stop_codon	126067075	126067077	0	-	0	gene_id "ENSMUSG00000043962.17"; transcript_id "ENSMUST00000163176.2"; gene_type "protein_coding"; gene_name "Thrap3"; transcript_type "nonsense_mediated_decay"; transcript_name "Thrap3-213"; exon_number 2; exon_id "ENSMUSE00000900636.2"; level 2; protein_id "ENSMUSP00000129416.2"; transcript_support_level "3"; mgi_id "MGI:2442637"; tag "mRNA_start_NF"; tag "cds_start_NF"; havana_gene "OTTMUSG00000009350.1"; havana_transcript "OTTMUST00000094678.1";
chr4	HAVANA	CDS	126067078	126067122	0	-	0	gene_id "ENSMUSG00000043962.17"; transcript_id "ENSMUST00000163176.2"; gene_type "protein_coding"; gene_name "Thrap3"; transcript_type "nonsense_mediated_decay"; transcript_name "Thrap3-213"; exon_number 2; exon_id "ENSMUSE00000900636.2"; level 2; protein_id "ENSMUSP00000129416.2"; transcript_support_level "3"; mgi_id "MGI:2442637"; tag "mRNA_start_NF"; tag "cds_start_NF"; havana_gene "OTTMUSG00000009350.1"; havana_transcript "OTTMUST00000094678.1";
chr4	HAVANA	stop_codon	126067213	126067215	0	-	0	gene_id "ENSMUSG00000043962.17"; transcript_id "ENSMUST00000106142.8"; gene_type "protein_coding"; gene_name "Thrap3"; transcript_type "protein_coding"; transcript_name "Thrap3-203"; exon_number 7; exon_id "ENSMUSE00000668752.2"; level 2; protein_id "ENSMUSP00000101748.2"; transcript_support_level "1"; mgi_id "MGI:2442637"; tag "basic"; havana_gene "OTTMUSG00000009350.1"; havana_transcript "OTTMUST00000021300.1";
chr4	HAVANA	CDS	126067216	126067321	0	-	1	gene_id "ENSMUSG00000043962.17"; transcript_id "ENSMUST00000106142.8"; gene_type "protein_coding"; gene_name "Thrap3"; transcript_type "protein_coding"; transcript_name "Thrap3-203"; exon_number 7; exon_id "ENSMUSE00000668752.2"; level 2; protein_id "ENSMUSP00000101748.2"; transcript_support_level "1"; mgi_id "MGI:2442637"; tag "basic"; havana_gene "OTTMUSG00000009350.1"; havana_transcript "OTTMUST00000021300.1";
chr4	HAVANA	exon	126067237	126067320	0	-	.	gene_id "ENSMUSG00000043962.17"; transcript_id "ENSMUST00000163176.2"; gene_type "protein_coding"; gene_name "Thrap3"; transcript_type "nonsense_mediated_decay"; transcript_name "Thrap3-213"; exon_number 1; exon_id "ENSMUSE00000908341.2"; level 2; protein_id "ENSMUSP00000129416.2"; transcript_support_level "3"; mgi_id "MGI:2442637"; tag "mRNA_start_NF"; tag "cds_start_NF"; havana_gene "OTTMUSG00000009350.1"; havana_transcript "OTTMUST00000094678.1";
chr4	HAVANA	CDS	126067237	126067320	0	-	0	gene_id "ENSMUSG00000043962.17"; transcript_id "ENSMUST00000163176.2"; gene_type "protein_coding"; gene_name "Thrap3"; transcript_type "nonsense_mediated_decay"; transcript_name "Thrap3-213"; exon_number 1; exon_id "ENSMUSE00000908341.2"; level 2; protein_id "ENSMUSP00000129416.2"; transcript_support_level "3"; mgi_id "MGI:2442637"; tag "mRNA_start_NF"; tag "cds_start_NF"; havana_gene "OTTMUSG00000009350.1"; havana_transcript "OTTMUST00000094678.1";
chr4	HAVANA	exon	126067237	126067321	0	-	.	gene_id "ENSMUSG00000043962.17"; transcript_id "ENSMUST00000080919.12"; gene_type "protein_coding"; gene_name "Thrap3"; transcript_type "protein_coding"; transcript_name "Thrap3-201"; exon_number 7; exon_id "ENSMUSE00000496581.2"; level 2; protein_id "ENSMUSP00000079722.6"; transcript_support_level "1"; mgi_id "MGI:2442637"; tag "basic"; tag "Ensembl_canonical"; tag "GENCODE_Primary"; tag "appris_principal_1"; tag "CCDS"; ccdsid "CCDS18645.1"; havana_gene "OTTMUSG00000009350.1"; havana_transcript "OTTMUST00000021297.1";
chr4	HAVANA	CDS	126067237	126067321	0	-	1	gene_id "ENSMUSG00000043962.17"; transcript_id "ENSMUST00000080919.12"; gene_type "protein_coding"; gene_name "Thrap3"; transcript_type "protein_coding"; transcript_name "Thrap3-201"; exon_number 7; exon_id "ENSMUSE00000496581.2"; level 2; protein_id "ENSMUSP00000079722.6"; transcript_support_level "1"; mgi_id "MGI:2442637"; tag "basic"; tag "Ensembl_canonical"; tag "GENCODE_Primary"; tag "appris_principal_1"; tag "CCDS"; ccdsid "CCDS18645.1"; havana_gene "OTTMUSG00000009350.1"; havana_transcript "OTTMUST00000021297.1";
chr4	ENSEMBL_gcm37	exon	126067237	126067321	0.532819553198835	-	.	gene_id "ENSMUSG00000043962.17"; transcript_id "ENSMUSG00000043962.17_tx_6"; exon_id "chr4_126067237_126067321_-"; exonnum "9"; txlen "3341";
chr4	HAVANA	exon	126069129	126069240	0	-	.	gene_id "ENSMUSG00000043962.17"; transcript_id "ENSMUST00000080919.12"; gene_type "protein_coding"; gene_name "Thrap3"; transcript_type "protein_coding"; transcript_name "Thrap3-201"; exon_number 6; exon_id "ENSMUSE00000235414.2"; level 2; protein_id "ENSMUSP00000079722.6"; transcript_support_level "1"; mgi_id "MGI:2442637"; tag "basic"; tag "Ensembl_canonical"; tag "GENCODE_Primary"; tag "appris_principal_1"; tag "CCDS"; ccdsid "CCDS18645.1"; havana_gene "OTTMUSG00000009350.1"; havana_transcript "OTTMUST00000021297.1";
chr4	HAVANA	CDS	126069129	126069240	0	-	2	gene_id "ENSMUSG00000043962.17"; transcript_id "ENSMUST00000080919.12"; gene_type "protein_coding"; gene_name "Thrap3"; transcript_type "protein_coding"; transcript_name "Thrap3-201"; exon_number 6; exon_id "ENSMUSE00000235414.2"; level 2; protein_id "ENSMUSP00000079722.6"; transcript_support_level "1"; mgi_id "MGI:2442637"; tag "basic"; tag "Ensembl_canonical"; tag "GENCODE_Primary"; tag "appris_principal_1"; tag "CCDS"; ccdsid "CCDS18645.1"; havana_gene "OTTMUSG00000009350.1"; havana_transcript "OTTMUST00000021297.1";
chr4	HAVANA	exon	126069129	126069240	0	-	.	gene_id "ENSMUSG00000043962.17"; transcript_id "ENSMUST00000163459.8"; gene_type "protein_coding"; gene_name "Thrap3"; transcript_type "protein_coding"; transcript_name "Thrap3-215"; exon_number 1; exon_id "ENSMUSE00000235414.2"; level 2; protein_id "ENSMUSP00000129775.2"; transcript_support_level "5"; mgi_id "MGI:2442637"; tag "mRNA_start_NF"; tag "mRNA_end_NF"; tag "cds_start_NF"; tag "cds_end_NF"; havana_gene "OTTMUSG00000009350.1"; havana_transcript "OTTMUST00000094677.1";
chr4	HAVANA	CDS	126069129	126069240	0	-	2	gene_id "ENSMUSG00000043962.17"; transcript_id "ENSMUST00000163459.8"; gene_type "protein_coding"; gene_name "Thrap3"; transcript_type "protein_coding"; transcript_name "Thrap3-215"; exon_number 1; exon_id "ENSMUSE00000235414.2"; level 2; protein_id "ENSMUSP00000129775.2"; transcript_support_level "5"; mgi_id "MGI:2442637"; tag "mRNA_start_NF"; tag "mRNA_end_NF"; tag "cds_start_NF"; tag "cds_end_NF"; havana_gene "OTTMUSG00000009350.1"; havana_transcript "OTTMUST00000094677.1";
chr4	HAVANA	exon	126069129	126069240	0	-	.	gene_id "ENSMUSG00000043962.17"; transcript_id "ENSMUST00000106142.8"; gene_type "protein_coding"; gene_name "Thrap3"; transcript_type "protein_coding"; transcript_name "Thrap3-203"; exon_number 6; exon_id "ENSMUSE00000235414.2"; level 2; protein_id "ENSMUSP00000101748.2"; transcript_support_level "1"; mgi_id "MGI:2442637"; tag "basic"; havana_gene "OTTMUSG00000009350.1"; havana_transcript "OTTMUST00000021300.1";
chr4	HAVANA	CDS	126069129	126069240	0	-	2	gene_id "ENSMUSG00000043962.17"; transcript_id "ENSMUST00000106142.8"; gene_type "protein_coding"; gene_name "Thrap3"; transcript_type "protein_coding"; transcript_name "Thrap3-203"; exon_number 6; exon_id "ENSMUSE00000235414.2"; level 2; protein_id "ENSMUSP00000101748.2"; transcript_support_level "1"; mgi_id "MGI:2442637"; tag "basic"; havana_gene "OTTMUSG00000009350.1"; havana_transcript "OTTMUST00000021300.1";
chr4	ENSEMBL_gcm37	exon	126069129	126069240	0.532819553198835	-	.	gene_id "ENSMUSG00000043962.17"; transcript_id "ENSMUSG00000043962.17_tx_6"; exon_id "chr4_126069129_126069240_-"; exonnum "8"; txlen "3341";
chr4	HAVANA	exon	126069159	126069240	0	-	.	gene_id "ENSMUSG00000043962.17"; transcript_id "ENSMUST00000163306.2"; gene_type "protein_coding"; gene_name "Thrap3"; transcript_type "protein_coding"; transcript_name "Thrap3-214"; exon_number 3; exon_id "ENSMUSE00000916565.2"; level 2; protein_id "ENSMUSP00000126399.2"; transcript_support_level "3"; mgi_id "MGI:2442637"; tag "mRNA_start_NF"; tag "mRNA_end_NF"; tag "cds_start_NF"; tag "cds_end_NF"; havana_gene "OTTMUSG00000009350.1"; havana_transcript "OTTMUST00000094679.1";
chr4	HAVANA	CDS	126069159	126069240	0	-	2	gene_id "ENSMUSG00000043962.17"; transcript_id "ENSMUST00000163306.2"; gene_type "protein_coding"; gene_name "Thrap3"; transcript_type "protein_coding"; transcript_name "Thrap3-214"; exon_number 3; exon_id "ENSMUSE00000916565.2"; level 2; protein_id "ENSMUSP00000126399.2"; transcript_support_level "3"; mgi_id "MGI:2442637"; tag "mRNA_start_NF"; tag "mRNA_end_NF"; tag "cds_start_NF"; tag "cds_end_NF"; havana_gene "OTTMUSG00000009350.1"; havana_transcript "OTTMUST00000094679.1";
chr4	HAVANA	transcript	126069159	126072319	0	-	.	gene_id "ENSMUSG00000043962.17"; transcript_id "ENSMUST00000163306.2"; gene_type "protein_coding"; gene_name "Thrap3"; transcript_type "protein_coding"; transcript_name "Thrap3-214"; level 2; protein_id "ENSMUSP00000126399.2"; transcript_support_level "3"; mgi_id "MGI:2442637"; tag "mRNA_start_NF"; tag "mRNA_end_NF"; tag "cds_start_NF"; tag "cds_end_NF"; havana_gene "OTTMUSG00000009350.1"; havana_transcript "OTTMUST00000094679.1";
chr4	HAVANA	exon	126069977	126070149	0	-	.	gene_id "ENSMUSG00000043962.17"; transcript_id "ENSMUST00000080919.12"; gene_type "protein_coding"; gene_name "Thrap3"; transcript_type "protein_coding"; transcript_name "Thrap3-201"; exon_number 5; exon_id "ENSMUSE00000235420.2"; level 2; protein_id "ENSMUSP00000079722.6"; transcript_support_level "1"; mgi_id "MGI:2442637"; tag "basic"; tag "Ensembl_canonical"; tag "GENCODE_Primary"; tag "appris_principal_1"; tag "CCDS"; ccdsid "CCDS18645.1"; havana_gene "OTTMUSG00000009350.1"; havana_transcript "OTTMUST00000021297.1";
chr4	HAVANA	CDS	126069977	126070149	0	-	1	gene_id "ENSMUSG00000043962.17"; transcript_id "ENSMUST00000080919.12"; gene_type "protein_coding"; gene_name "Thrap3"; transcript_type "protein_coding"; transcript_name "Thrap3-201"; exon_number 5; exon_id "ENSMUSE00000235420.2"; level 2; protein_id "ENSMUSP00000079722.6"; transcript_support_level "1"; mgi_id "MGI:2442637"; tag "basic"; tag "Ensembl_canonical"; tag "GENCODE_Primary"; tag "appris_principal_1"; tag "CCDS"; ccdsid "CCDS18645.1"; havana_gene "OTTMUSG00000009350.1"; havana_transcript "OTTMUST00000021297.1";
chr4	HAVANA	exon	126069977	126070149	0	-	.	gene_id "ENSMUSG00000043962.17"; transcript_id "ENSMUST00000106142.8"; gene_type "protein_coding"; gene_name "Thrap3"; transcript_type "protein_coding"; transcript_name "Thrap3-203"; exon_number 5; exon_id "ENSMUSE00000235420.2"; level 2; protein_id "ENSMUSP00000101748.2"; transcript_support_level "1"; mgi_id "MGI:2442637"; tag "basic"; havana_gene "OTTMUSG00000009350.1"; havana_transcript "OTTMUST00000021300.1";
chr4	HAVANA	CDS	126069977	126070149	0	-	1	gene_id "ENSMUSG00000043962.17"; transcript_id "ENSMUST00000106142.8"; gene_type "protein_coding"; gene_name "Thrap3"; transcript_type "protein_coding"; transcript_name "Thrap3-203"; exon_number 5; exon_id "ENSMUSE00000235420.2"; level 2; protein_id "ENSMUSP00000101748.2"; transcript_support_level "1"; mgi_id "MGI:2442637"; tag "basic"; havana_gene "OTTMUSG00000009350.1"; havana_transcript "OTTMUST00000021300.1";
chr4	HAVANA	exon	126069977	126070149	0	-	.	gene_id "ENSMUSG00000043962.17"; transcript_id "ENSMUST00000163306.2"; gene_type "protein_coding"; gene_name "Thrap3"; transcript_type "protein_coding"; transcript_name "Thrap3-214"; exon_number 2; exon_id "ENSMUSE00000235420.2"; level 2; protein_id "ENSMUSP00000126399.2"; transcript_support_level "3"; mgi_id "MGI:2442637"; tag "mRNA_start_NF"; tag "mRNA_end_NF"; tag "cds_start_NF"; tag "cds_end_NF"; havana_gene "OTTMUSG00000009350.1"; havana_transcript "OTTMUST00000094679.1";
chr4	HAVANA	CDS	126069977	126070149	0	-	1	gene_id "ENSMUSG00000043962.17"; transcript_id "ENSMUST00000163306.2"; gene_type "protein_coding"; gene_name "Thrap3"; transcript_type "protein_coding"; transcript_name "Thrap3-214"; exon_number 2; exon_id "ENSMUSE00000235420.2"; level 2; protein_id "ENSMUSP00000126399.2"; transcript_support_level "3"; mgi_id "MGI:2442637"; tag "mRNA_start_NF"; tag "mRNA_end_NF"; tag "cds_start_NF"; tag "cds_end_NF"; havana_gene "OTTMUSG00000009350.1"; havana_transcript "OTTMUST00000094679.1";
chr4	ENSEMBL_gcm37	exon	126069977	126070149	0.532819553198835	-	.	gene_id "ENSMUSG00000043962.17"; transcript_id "ENSMUSG00000043962.17_tx_6"; exon_id "chr4_126069977_126070149_-"; exonnum "7"; txlen "3341";
chr4	HAVANA	exon	126071655	126072350	0	-	.	gene_id "ENSMUSG00000043962.17"; transcript_id "ENSMUST00000080919.12"; gene_type "protein_coding"; gene_name "Thrap3"; transcript_type "protein_coding"; transcript_name "Thrap3-201"; exon_number 4; exon_id "ENSMUSE00000517008.2"; level 2; protein_id "ENSMUSP00000079722.6"; transcript_support_level "1"; mgi_id "MGI:2442637"; tag "basic"; tag "Ensembl_canonical"; tag "GENCODE_Primary"; tag "appris_principal_1"; tag "CCDS"; ccdsid "CCDS18645.1"; havana_gene "OTTMUSG00000009350.1"; havana_transcript "OTTMUST00000021297.1";
chr4	HAVANA	CDS	126071655	126072350	0	-	1	gene_id "ENSMUSG00000043962.17"; transcript_id "ENSMUST00000080919.12"; gene_type "protein_coding"; gene_name "Thrap3"; transcript_type "protein_coding"; transcript_name "Thrap3-201"; exon_number 4; exon_id "ENSMUSE00000517008.2"; level 2; protein_id "ENSMUSP00000079722.6"; transcript_support_level "1"; mgi_id "MGI:2442637"; tag "basic"; tag "Ensembl_canonical"; tag "GENCODE_Primary"; tag "appris_principal_1"; tag "CCDS"; ccdsid "CCDS18645.1"; havana_gene "OTTMUSG00000009350.1"; havana_transcript "OTTMUST00000021297.1";
chr4	HAVANA	exon	126071655	126072350	0	-	.	gene_id "ENSMUSG00000043962.17"; transcript_id "ENSMUST00000106142.8"; gene_type "protein_coding"; gene_name "Thrap3"; transcript_type "protein_coding"; transcript_name "Thrap3-203"; exon_number 4; exon_id "ENSMUSE00000517008.2"; level 2; protein_id "ENSMUSP00000101748.2"; transcript_support_level "1"; mgi_id "MGI:2442637"; tag "basic"; havana_gene "OTTMUSG00000009350.1"; havana_transcript "OTTMUST00000021300.1";
chr4	HAVANA	CDS	126071655	126072350	0	-	1	gene_id "ENSMUSG00000043962.17"; transcript_id "ENSMUST00000106142.8"; gene_type "protein_coding"; gene_name "Thrap3"; transcript_type "protein_coding"; transcript_name "Thrap3-203"; exon_number 4; exon_id "ENSMUSE00000517008.2"; level 2; protein_id "ENSMUSP00000101748.2"; transcript_support_level "1"; mgi_id "MGI:2442637"; tag "basic"; havana_gene "OTTMUSG00000009350.1"; havana_transcript "OTTMUST00000021300.1";
chr4	ENSEMBL_gcm37	exon	126071655	126072350	0.532819553198835	-	.	gene_id "ENSMUSG00000043962.17"; transcript_id "ENSMUSG00000043962.17_tx_6"; exon_id "chr4_126071655_126072350_-"; exonnum "6"; txlen "3341";
chr4	HAVANA	exon	126072168	126072319	0	-	.	gene_id "ENSMUSG00000043962.17"; transcript_id "ENSMUST00000163306.2"; gene_type "protein_coding"; gene_name "Thrap3"; transcript_type "protein_coding"; transcript_name "Thrap3-214"; exon_number 1; exon_id "ENSMUSE00000908947.2"; level 2; protein_id "ENSMUSP00000126399.2"; transcript_support_level "3"; mgi_id "MGI:2442637"; tag "mRNA_start_NF"; tag "mRNA_end_NF"; tag "cds_start_NF"; tag "cds_end_NF"; havana_gene "OTTMUSG00000009350.1"; havana_transcript "OTTMUST00000094679.1";
chr4	HAVANA	CDS	126072168	126072319	0	-	0	gene_id "ENSMUSG00000043962.17"; transcript_id "ENSMUST00000163306.2"; gene_type "protein_coding"; gene_name "Thrap3"; transcript_type "protein_coding"; transcript_name "Thrap3-214"; exon_number 1; exon_id "ENSMUSE00000908947.2"; level 2; protein_id "ENSMUSP00000126399.2"; transcript_support_level "3"; mgi_id "MGI:2442637"; tag "mRNA_start_NF"; tag "mRNA_end_NF"; tag "cds_start_NF"; tag "cds_end_NF"; havana_gene "OTTMUSG00000009350.1"; havana_transcript "OTTMUST00000094679.1";
chr4	HAVANA	exon	126072567	126074607	0	-	.	gene_id "ENSMUSG00000043962.17"; transcript_id "ENSMUST00000151728.2"; gene_type "protein_coding"; gene_name "Thrap3"; transcript_type "retained_intron"; transcript_name "Thrap3-211"; exon_number 3; exon_id "ENSMUSE00000788300.2"; level 2; transcript_support_level "1"; mgi_id "MGI:2442637"; havana_gene "OTTMUSG00000009350.1"; havana_transcript "OTTMUST00000021299.1";
chr4	HAVANA	transcript	126072567	126096405	0	-	.	gene_id "ENSMUSG00000043962.17"; transcript_id "ENSMUST00000151728.2"; gene_type "protein_coding"; gene_name "Thrap3"; transcript_type "retained_intron"; transcript_name "Thrap3-211"; level 2; transcript_support_level "1"; mgi_id "MGI:2442637"; havana_gene "OTTMUSG00000009350.1"; havana_transcript "OTTMUST00000021299.1";
chr4	HAVANA	exon	126072581	126072794	0	-	.	gene_id "ENSMUSG00000043962.17"; transcript_id "ENSMUST00000169855.2"; gene_type "protein_coding"; gene_name "Thrap3"; transcript_type "protein_coding_CDS_not_defined"; transcript_name "Thrap3-218"; exon_number 2; exon_id "ENSMUSE00000889686.2"; level 2; transcript_support_level "3"; mgi_id "MGI:2442637"; havana_gene "OTTMUSG00000009350.1"; havana_transcript "OTTMUST00000094680.1";
chr4	HAVANA	transcript	126072581	126073940	0	-	.	gene_id "ENSMUSG00000043962.17"; transcript_id "ENSMUST00000169855.2"; gene_type "protein_coding"; gene_name "Thrap3"; transcript_type "protein_coding_CDS_not_defined"; transcript_name "Thrap3-218"; level 2; transcript_support_level "3"; mgi_id "MGI:2442637"; havana_gene "OTTMUSG00000009350.1"; havana_transcript "OTTMUST00000094680.1";
chr4	HAVANA	exon	126073705	126073940	0	-	.	gene_id "ENSMUSG00000043962.17"; transcript_id "ENSMUST00000169855.2"; gene_type "protein_coding"; gene_name "Thrap3"; transcript_type "protein_coding_CDS_not_defined"; transcript_name "Thrap3-218"; exon_number 1; exon_id "ENSMUSE00000913588.2"; level 2; transcript_support_level "3"; mgi_id "MGI:2442637"; havana_gene "OTTMUSG00000009350.1"; havana_transcript "OTTMUST00000094680.1";
chr4	HAVANA	exon	126073705	126074607	0	-	.	gene_id "ENSMUSG00000043962.17"; transcript_id "ENSMUST00000080919.12"; gene_type "protein_coding"; gene_name "Thrap3"; transcript_type "protein_coding"; transcript_name "Thrap3-201"; exon_number 3; exon_id "ENSMUSE00000514254.2"; level 2; protein_id "ENSMUSP00000079722.6"; transcript_support_level "1"; mgi_id "MGI:2442637"; tag "basic"; tag "Ensembl_canonical"; tag "GENCODE_Primary"; tag "appris_principal_1"; tag "CCDS"; ccdsid "CCDS18645.1"; havana_gene "OTTMUSG00000009350.1"; havana_transcript "OTTMUST00000021297.1";
chr4	HAVANA	CDS	126073705	126074607	0	-	1	gene_id "ENSMUSG00000043962.17"; transcript_id "ENSMUST00000080919.12"; gene_type "protein_coding"; gene_name "Thrap3"; transcript_type "protein_coding"; transcript_name "Thrap3-201"; exon_number 3; exon_id "ENSMUSE00000514254.2"; level 2; protein_id "ENSMUSP00000079722.6"; transcript_support_level "1"; mgi_id "MGI:2442637"; tag "basic"; tag "Ensembl_canonical"; tag "GENCODE_Primary"; tag "appris_principal_1"; tag "CCDS"; ccdsid "CCDS18645.1"; havana_gene "OTTMUSG00000009350.1"; havana_transcript "OTTMUST00000021297.1";
chr4	HAVANA	exon	126073705	126074607	0	-	.	gene_id "ENSMUSG00000043962.17"; transcript_id "ENSMUST00000106142.8"; gene_type "protein_coding"; gene_name "Thrap3"; transcript_type "protein_coding"; transcript_name "Thrap3-203"; exon_number 3; exon_id "ENSMUSE00000514254.2"; level 2; protein_id "ENSMUSP00000101748.2"; transcript_support_level "1"; mgi_id "MGI:2442637"; tag "basic"; havana_gene "OTTMUSG00000009350.1"; havana_transcript "OTTMUST00000021300.1";
chr4	HAVANA	CDS	126073705	126074607	0	-	1	gene_id "ENSMUSG00000043962.17"; transcript_id "ENSMUST00000106142.8"; gene_type "protein_coding"; gene_name "Thrap3"; transcript_type "protein_coding"; transcript_name "Thrap3-203"; exon_number 3; exon_id "ENSMUSE00000514254.2"; level 2; protein_id "ENSMUSP00000101748.2"; transcript_support_level "1"; mgi_id "MGI:2442637"; tag "basic"; havana_gene "OTTMUSG00000009350.1"; havana_transcript "OTTMUST00000021300.1";
chr4	ENSEMBL_gcm37	exon	126073705	126074607	0.532819553198835	-	.	gene_id "ENSMUSG00000043962.17"; transcript_id "ENSMUSG00000043962.17_tx_6"; exon_id "chr4_126073705_126074607_-"; exonnum "5"; txlen "3341";
chr4	HAVANA	exon	126074356	126074607	0	-	.	gene_id "ENSMUSG00000043962.17"; transcript_id "ENSMUST00000123008.8"; gene_type "protein_coding"; gene_name "Thrap3"; transcript_type "nonsense_mediated_decay"; transcript_name "Thrap3-204"; exon_number 4; exon_id "ENSMUSE00000802478.2"; level 2; protein_id "ENSMUSP00000131956.2"; transcript_support_level "3"; mgi_id "MGI:2442637"; havana_gene "OTTMUSG00000009350.1"; havana_transcript "OTTMUST00000021306.1";
chr4	HAVANA	UTR	126074356	126074607	0	-	.	gene_id "ENSMUSG00000043962.17"; transcript_id "ENSMUST00000123008.8"; gene_type "protein_coding"; gene_name "Thrap3"; transcript_type "nonsense_mediated_decay"; transcript_name "Thrap3-204"; exon_number 4; exon_id "ENSMUSE00000802478.2"; level 2; protein_id "ENSMUSP00000131956.2"; transcript_support_level "3"; mgi_id "MGI:2442637"; havana_gene "OTTMUSG00000009350.1"; havana_transcript "OTTMUST00000021306.1";
chr4	HAVANA	transcript	126074356	126088184	0	-	.	gene_id "ENSMUSG00000043962.17"; transcript_id "ENSMUST00000123008.8"; gene_type "protein_coding"; gene_name "Thrap3"; transcript_type "nonsense_mediated_decay"; transcript_name "Thrap3-204"; level 2; protein_id "ENSMUSP00000131956.2"; transcript_support_level "3"; mgi_id "MGI:2442637"; havana_gene "OTTMUSG00000009350.1"; havana_transcript "OTTMUST00000021306.1";
chr4	HAVANA	exon	126074584	126074607	0	-	.	gene_id "ENSMUSG00000043962.17"; transcript_id "ENSMUST00000136157.8"; gene_type "protein_coding"; gene_name "Thrap3"; transcript_type "protein_coding"; transcript_name "Thrap3-208"; exon_number 3; exon_id "ENSMUSE00000800302.2"; level 2; protein_id "ENSMUSP00000120140.2"; transcript_support_level "5"; mgi_id "MGI:2442637"; tag "mRNA_end_NF"; tag "cds_end_NF"; tag "alternative_5_UTR"; havana_gene "OTTMUSG00000009350.1"; havana_transcript "OTTMUST00000021303.1";
chr4	HAVANA	CDS	126074584	126074607	0	-	1	gene_id "ENSMUSG00000043962.17"; transcript_id "ENSMUST00000136157.8"; gene_type "protein_coding"; gene_name "Thrap3"; transcript_type "protein_coding"; transcript_name "Thrap3-208"; exon_number 3; exon_id "ENSMUSE00000800302.2"; level 2; protein_id "ENSMUSP00000120140.2"; transcript_support_level "5"; mgi_id "MGI:2442637"; tag "mRNA_end_NF"; tag "cds_end_NF"; tag "alternative_5_UTR"; havana_gene "OTTMUSG00000009350.1"; havana_transcript "OTTMUST00000021303.1";
chr4	HAVANA	transcript	126074584	126094910	0	-	.	gene_id "ENSMUSG00000043962.17"; transcript_id "ENSMUST00000136157.8"; gene_type "protein_coding"; gene_name "Thrap3"; transcript_type "protein_coding"; transcript_name "Thrap3-208"; level 2; protein_id "ENSMUSP00000120140.2"; transcript_support_level "5"; mgi_id "MGI:2442637"; tag "mRNA_end_NF"; tag "cds_end_NF"; tag "alternative_5_UTR"; havana_gene "OTTMUSG00000009350.1"; havana_transcript "OTTMUST00000021303.1";
chr4	HAVANA	exon	126074593	126074607	0	-	.	gene_id "ENSMUSG00000043962.17"; transcript_id "ENSMUST00000169403.8"; gene_type "protein_coding"; gene_name "Thrap3"; transcript_type "protein_coding"; transcript_name "Thrap3-217"; exon_number 5; exon_id "ENSMUSE00001467359.2"; level 2; protein_id "ENSMUSP00000125856.2"; transcript_support_level "3"; mgi_id "MGI:2442637"; tag "mRNA_end_NF"; tag "cds_end_NF"; tag "alternative_5_UTR"; havana_gene "OTTMUSG00000009350.1"; havana_transcript "OTTMUST00000094681.1";
chr4	HAVANA	CDS	126074593	126074607	0	-	1	gene_id "ENSMUSG00000043962.17"; transcript_id "ENSMUST00000169403.8"; gene_type "protein_coding"; gene_name "Thrap3"; transcript_type "protein_coding"; transcript_name "Thrap3-217"; exon_number 5; exon_id "ENSMUSE00001467359.2"; level 2; protein_id "ENSMUSP00000125856.2"; transcript_support_level "3"; mgi_id "MGI:2442637"; tag "mRNA_end_NF"; tag "cds_end_NF"; tag "alternative_5_UTR"; havana_gene "OTTMUSG00000009350.1"; havana_transcript "OTTMUST00000094681.1";
chr4	HAVANA	transcript	126074593	126096382	0	-	.	gene_id "ENSMUSG00000043962.17"; transcript_id "ENSMUST00000169403.8"; gene_type "protein_coding"; gene_name "Thrap3"; transcript_type "protein_coding"; transcript_name "Thrap3-217"; level 2; protein_id "ENSMUSP00000125856.2"; transcript_support_level "3"; mgi_id "MGI:2442637"; tag "mRNA_end_NF"; tag "cds_end_NF"; tag "alternative_5_UTR"; havana_gene "OTTMUSG00000009350.1"; havana_transcript "OTTMUST00000094681.1";
chr4	HAVANA	UTR	126078724	126078895	0	-	.	gene_id "ENSMUSG00000043962.17"; transcript_id "ENSMUST00000123008.8"; gene_type "protein_coding"; gene_name "Thrap3"; transcript_type "nonsense_mediated_decay"; transcript_name "Thrap3-204"; exon_number 3; exon_id "ENSMUSE00000743815.2"; level 2; protein_id "ENSMUSP00000131956.2"; transcript_support_level "3"; mgi_id "MGI:2442637"; havana_gene "OTTMUSG00000009350.1"; havana_transcript "OTTMUST00000021306.1";
chr4	HAVANA	exon	126078724	126078935	0	-	.	gene_id "ENSMUSG00000043962.17"; transcript_id "ENSMUST00000123008.8"; gene_type "protein_coding"; gene_name "Thrap3"; transcript_type "nonsense_mediated_decay"; transcript_name "Thrap3-204"; exon_number 3; exon_id "ENSMUSE00000743815.2"; level 2; protein_id "ENSMUSP00000131956.2"; transcript_support_level "3"; mgi_id "MGI:2442637"; havana_gene "OTTMUSG00000009350.1"; havana_transcript "OTTMUST00000021306.1";
chr4	sragcm37_mid	exon	126078724	126078977	0.532819553198835	-	.	gene_id "ENSMUSG00000043962.17"; transcript_id "ENSMUSG00000043962.17_tx_6"; exon_id "chr4_126078724_126078977_-"; exonnum "4"; txlen "3341";
chr4	HAVANA	stop_codon	126078893	126078895	0	-	0	gene_id "ENSMUSG00000043962.17"; transcript_id "ENSMUST00000123008.8"; gene_type "protein_coding"; gene_name "Thrap3"; transcript_type "nonsense_mediated_decay"; transcript_name "Thrap3-204"; exon_number 3; exon_id "ENSMUSE00000743815.2"; level 2; protein_id "ENSMUSP00000131956.2"; transcript_support_level "3"; mgi_id "MGI:2442637"; havana_gene "OTTMUSG00000009350.1"; havana_transcript "OTTMUST00000021306.1";
chr4	HAVANA	CDS	126078896	126078935	0	-	1	gene_id "ENSMUSG00000043962.17"; transcript_id "ENSMUST00000123008.8"; gene_type "protein_coding"; gene_name "Thrap3"; transcript_type "nonsense_mediated_decay"; transcript_name "Thrap3-204"; exon_number 3; exon_id "ENSMUSE00000743815.2"; level 2; protein_id "ENSMUSP00000131956.2"; transcript_support_level "3"; mgi_id "MGI:2442637"; havana_gene "OTTMUSG00000009350.1"; havana_transcript "OTTMUST00000021306.1";
chr4	HAVANA	exon	126079858	126080381	0	-	.	gene_id "ENSMUSG00000043962.17"; transcript_id "ENSMUST00000130477.2"; gene_type "protein_coding"; gene_name "Thrap3"; transcript_type "retained_intron"; transcript_name "Thrap3-207"; exon_number 2; exon_id "ENSMUSE00000816767.2"; level 2; transcript_support_level "2"; mgi_id "MGI:2442637"; havana_gene "OTTMUSG00000009350.1"; havana_transcript "OTTMUST00000021305.1";
chr4	HAVANA	transcript	126079858	126096416	0	-	.	gene_id "ENSMUSG00000043962.17"; transcript_id "ENSMUST00000130477.2"; gene_type "protein_coding"; gene_name "Thrap3"; transcript_type "retained_intron"; transcript_name "Thrap3-207"; level 2; transcript_support_level "2"; mgi_id "MGI:2442637"; havana_gene "OTTMUSG00000009350.1"; havana_transcript "OTTMUST00000021305.1";
chr4	HAVANA	exon	126080039	126080381	0	-	.	gene_id "ENSMUSG00000043962.17"; transcript_id "ENSMUST00000168568.8"; gene_type "protein_coding"; gene_name "Thrap3"; transcript_type "retained_intron"; transcript_name "Thrap3-216"; exon_number 3; exon_id "ENSMUSE00000915071.2"; level 2; transcript_support_level "2"; mgi_id "MGI:2442637"; tag "mRNA_end_NF"; havana_gene "OTTMUSG00000009350.1"; havana_transcript "OTTMUST00000094682.1";
chr4	HAVANA	transcript	126080039	126096452	0	-	.	gene_id "ENSMUSG00000043962.17"; transcript_id "ENSMUST00000168568.8"; gene_type "protein_coding"; gene_name "Thrap3"; transcript_type "retained_intron"; transcript_name "Thrap3-216"; level 2; transcript_support_level "2"; mgi_id "MGI:2442637"; tag "mRNA_end_NF"; havana_gene "OTTMUSG00000009350.1"; havana_transcript "OTTMUST00000094682.1";
chr4	HAVANA	CDS	126080228	126080364	0	-	0	gene_id "ENSMUSG00000043962.17"; transcript_id "ENSMUST00000080919.12"; gene_type "protein_coding"; gene_name "Thrap3"; transcript_type "protein_coding"; transcript_name "Thrap3-201"; exon_number 2; exon_id "ENSMUSE00001310889.2"; level 2; protein_id "ENSMUSP00000079722.6"; transcript_support_level "1"; mgi_id "MGI:2442637"; tag "basic"; tag "Ensembl_canonical"; tag "GENCODE_Primary"; tag "appris_principal_1"; tag "CCDS"; ccdsid "CCDS18645.1"; havana_gene "OTTMUSG00000009350.1"; havana_transcript "OTTMUST00000021297.1";
chr4	HAVANA	CDS	126080228	126080364	0	-	0	gene_id "ENSMUSG00000043962.17"; transcript_id "ENSMUST00000106142.8"; gene_type "protein_coding"; gene_name "Thrap3"; transcript_type "protein_coding"; transcript_name "Thrap3-203"; exon_number 2; exon_id "ENSMUSE00001310889.2"; level 2; protein_id "ENSMUSP00000101748.2"; transcript_support_level "1"; mgi_id "MGI:2442637"; tag "basic"; havana_gene "OTTMUSG00000009350.1"; havana_transcript "OTTMUST00000021300.1";
chr4	HAVANA	CDS	126080228	126080364	0	-	0	gene_id "ENSMUSG00000043962.17"; transcript_id "ENSMUST00000123008.8"; gene_type "protein_coding"; gene_name "Thrap3"; transcript_type "nonsense_mediated_decay"; transcript_name "Thrap3-204"; exon_number 2; exon_id "ENSMUSE00001310889.2"; level 2; protein_id "ENSMUSP00000131956.2"; transcript_support_level "3"; mgi_id "MGI:2442637"; havana_gene "OTTMUSG00000009350.1"; havana_transcript "OTTMUST00000021306.1";
chr4	HAVANA	CDS	126080228	126080364	0	-	0	gene_id "ENSMUSG00000043962.17"; transcript_id "ENSMUST00000136157.8"; gene_type "protein_coding"; gene_name "Thrap3"; transcript_type "protein_coding"; transcript_name "Thrap3-208"; exon_number 2; exon_id "ENSMUSE00001310889.2"; level 2; protein_id "ENSMUSP00000120140.2"; transcript_support_level "5"; mgi_id "MGI:2442637"; tag "mRNA_end_NF"; tag "cds_end_NF"; tag "alternative_5_UTR"; havana_gene "OTTMUSG00000009350.1"; havana_transcript "OTTMUST00000021303.1";
chr4	HAVANA	CDS	126080228	126080364	0	-	0	gene_id "ENSMUSG00000043962.17"; transcript_id "ENSMUST00000169403.8"; gene_type "protein_coding"; gene_name "Thrap3"; transcript_type "protein_coding"; transcript_name "Thrap3-217"; exon_number 4; exon_id "ENSMUSE00001310889.2"; level 2; protein_id "ENSMUSP00000125856.2"; transcript_support_level "3"; mgi_id "MGI:2442637"; tag "mRNA_end_NF"; tag "cds_end_NF"; tag "alternative_5_UTR"; havana_gene "OTTMUSG00000009350.1"; havana_transcript "OTTMUST00000094681.1";
chr4	HAVANA	exon	126080228	126080381	0	-	.	gene_id "ENSMUSG00000043962.17"; transcript_id "ENSMUST00000080919.12"; gene_type "protein_coding"; gene_name "Thrap3"; transcript_type "protein_coding"; transcript_name "Thrap3-201"; exon_number 2; exon_id "ENSMUSE00001310889.2"; level 2; protein_id "ENSMUSP00000079722.6"; transcript_support_level "1"; mgi_id "MGI:2442637"; tag "basic"; tag "Ensembl_canonical"; tag "GENCODE_Primary"; tag "appris_principal_1"; tag "CCDS"; ccdsid "CCDS18645.1"; havana_gene "OTTMUSG00000009350.1"; havana_transcript "OTTMUST00000021297.1";
chr4	HAVANA	exon	126080228	126080381	0	-	.	gene_id "ENSMUSG00000043962.17"; transcript_id "ENSMUST00000106142.8"; gene_type "protein_coding"; gene_name "Thrap3"; transcript_type "protein_coding"; transcript_name "Thrap3-203"; exon_number 2; exon_id "ENSMUSE00001310889.2"; level 2; protein_id "ENSMUSP00000101748.2"; transcript_support_level "1"; mgi_id "MGI:2442637"; tag "basic"; havana_gene "OTTMUSG00000009350.1"; havana_transcript "OTTMUST00000021300.1";
chr4	HAVANA	exon	126080228	126080381	0	-	.	gene_id "ENSMUSG00000043962.17"; transcript_id "ENSMUST00000151728.2"; gene_type "protein_coding"; gene_name "Thrap3"; transcript_type "retained_intron"; transcript_name "Thrap3-211"; exon_number 2; exon_id "ENSMUSE00001302796.2"; level 2; transcript_support_level "1"; mgi_id "MGI:2442637"; havana_gene "OTTMUSG00000009350.1"; havana_transcript "OTTMUST00000021299.1";
chr4	HAVANA	exon	126080228	126080381	0	-	.	gene_id "ENSMUSG00000043962.17"; transcript_id "ENSMUST00000123008.8"; gene_type "protein_coding"; gene_name "Thrap3"; transcript_type "nonsense_mediated_decay"; transcript_name "Thrap3-204"; exon_number 2; exon_id "ENSMUSE00001310889.2"; level 2; protein_id "ENSMUSP00000131956.2"; transcript_support_level "3"; mgi_id "MGI:2442637"; havana_gene "OTTMUSG00000009350.1"; havana_transcript "OTTMUST00000021306.1";
chr4	HAVANA	exon	126080228	126080381	0	-	.	gene_id "ENSMUSG00000043962.17"; transcript_id "ENSMUST00000136157.8"; gene_type "protein_coding"; gene_name "Thrap3"; transcript_type "protein_coding"; transcript_name "Thrap3-208"; exon_number 2; exon_id "ENSMUSE00001310889.2"; level 2; protein_id "ENSMUSP00000120140.2"; transcript_support_level "5"; mgi_id "MGI:2442637"; tag "mRNA_end_NF"; tag "cds_end_NF"; tag "alternative_5_UTR"; havana_gene "OTTMUSG00000009350.1"; havana_transcript "OTTMUST00000021303.1";
chr4	HAVANA	exon	126080228	126080381	0	-	.	gene_id "ENSMUSG00000043962.17"; transcript_id "ENSMUST00000169403.8"; gene_type "protein_coding"; gene_name "Thrap3"; transcript_type "protein_coding"; transcript_name "Thrap3-217"; exon_number 4; exon_id "ENSMUSE00001310889.2"; level 2; protein_id "ENSMUSP00000125856.2"; transcript_support_level "3"; mgi_id "MGI:2442637"; tag "mRNA_end_NF"; tag "cds_end_NF"; tag "alternative_5_UTR"; havana_gene "OTTMUSG00000009350.1"; havana_transcript "OTTMUST00000094681.1";
chr4	ENSEMBL_gcm37	exon	126080228	126080381	0.532819553198835	-	.	gene_id "ENSMUSG00000043962.17"; transcript_id "ENSMUSG00000043962.17_tx_6"; exon_id "chr4_126080228_126080381_-"; exonnum "3"; txlen "3341";
chr4	HAVANA	CDS	126080277	126080364	0	-	0	gene_id "ENSMUSG00000043962.17"; transcript_id "ENSMUST00000130334.2"; gene_type "protein_coding"; gene_name "Thrap3"; transcript_type "protein_coding"; transcript_name "Thrap3-206"; exon_number 4; exon_id "ENSMUSE00000813487.2"; level 2; protein_id "ENSMUSP00000120455.2"; transcript_support_level "3"; mgi_id "MGI:2442637"; tag "mRNA_end_NF"; tag "cds_end_NF"; tag "alternative_5_UTR"; havana_gene "OTTMUSG00000009350.1"; havana_transcript "OTTMUST00000021302.1";
chr4	HAVANA	exon	126080277	126080381	0	-	.	gene_id "ENSMUSG00000043962.17"; transcript_id "ENSMUST00000130334.2"; gene_type "protein_coding"; gene_name "Thrap3"; transcript_type "protein_coding"; transcript_name "Thrap3-206"; exon_number 4; exon_id "ENSMUSE00000813487.2"; level 2; protein_id "ENSMUSP00000120455.2"; transcript_support_level "3"; mgi_id "MGI:2442637"; tag "mRNA_end_NF"; tag "cds_end_NF"; tag "alternative_5_UTR"; havana_gene "OTTMUSG00000009350.1"; havana_transcript "OTTMUST00000021302.1";
chr4	HAVANA	transcript	126080277	126096440	0	-	.	gene_id "ENSMUSG00000043962.17"; transcript_id "ENSMUST00000130334.2"; gene_type "protein_coding"; gene_name "Thrap3"; transcript_type "protein_coding"; transcript_name "Thrap3-206"; level 2; protein_id "ENSMUSP00000120455.2"; transcript_support_level "3"; mgi_id "MGI:2442637"; tag "mRNA_end_NF"; tag "cds_end_NF"; tag "alternative_5_UTR"; havana_gene "OTTMUSG00000009350.1"; havana_transcript "OTTMUST00000021302.1";
chr4	HAVANA	CDS	126080283	126080364	0	-	0	gene_id "ENSMUSG00000043962.17"; transcript_id "ENSMUST00000142125.2"; gene_type "protein_coding"; gene_name "Thrap3"; transcript_type "protein_coding"; transcript_name "Thrap3-210"; exon_number 2; exon_id "ENSMUSE00000784888.2"; level 2; protein_id "ENSMUSP00000118414.2"; transcript_support_level "3"; mgi_id "MGI:2442637"; tag "mRNA_end_NF"; tag "cds_end_NF"; tag "alternative_5_UTR"; havana_gene "OTTMUSG00000009350.1"; havana_transcript "OTTMUST00000021301.1";
chr4	HAVANA	exon	126080283	126080381	0	-	.	gene_id "ENSMUSG00000043962.17"; transcript_id "ENSMUST00000142125.2"; gene_type "protein_coding"; gene_name "Thrap3"; transcript_type "protein_coding"; transcript_name "Thrap3-210"; exon_number 2; exon_id "ENSMUSE00000784888.2"; level 2; protein_id "ENSMUSP00000118414.2"; transcript_support_level "3"; mgi_id "MGI:2442637"; tag "mRNA_end_NF"; tag "cds_end_NF"; tag "alternative_5_UTR"; havana_gene "OTTMUSG00000009350.1"; havana_transcript "OTTMUST00000021301.1";
chr4	HAVANA	transcript	126080283	126096169	0	-	.	gene_id "ENSMUSG00000043962.17"; transcript_id "ENSMUST00000142125.2"; gene_type "protein_coding"; gene_name "Thrap3"; transcript_type "protein_coding"; transcript_name "Thrap3-210"; level 2; protein_id "ENSMUSP00000118414.2"; transcript_support_level "3"; mgi_id "MGI:2442637"; tag "mRNA_end_NF"; tag "cds_end_NF"; tag "alternative_5_UTR"; havana_gene "OTTMUSG00000009350.1"; havana_transcript "OTTMUST00000021301.1";
chr4	HAVANA	CDS	126080289	126080364	0	-	0	gene_id "ENSMUSG00000043962.17"; transcript_id "ENSMUST00000106141.3"; gene_type "protein_coding"; gene_name "Thrap3"; transcript_type "protein_coding"; transcript_name "Thrap3-202"; exon_number 2; exon_id "ENSMUSE00000915097.2"; level 2; protein_id "ENSMUSP00000101747.3"; transcript_support_level "3"; mgi_id "MGI:2442637"; tag "mRNA_end_NF"; tag "cds_end_NF"; tag "alternative_5_UTR"; havana_gene "OTTMUSG00000009350.1"; havana_transcript "OTTMUST00000094683.1";
chr4	HAVANA	exon	126080289	126080381	0	-	.	gene_id "ENSMUSG00000043962.17"; transcript_id "ENSMUST00000106141.3"; gene_type "protein_coding"; gene_name "Thrap3"; transcript_type "protein_coding"; transcript_name "Thrap3-202"; exon_number 2; exon_id "ENSMUSE00000915097.2"; level 2; protein_id "ENSMUSP00000101747.3"; transcript_support_level "3"; mgi_id "MGI:2442637"; tag "mRNA_end_NF"; tag "cds_end_NF"; tag "alternative_5_UTR"; havana_gene "OTTMUSG00000009350.1"; havana_transcript "OTTMUST00000094683.1";
chr4	HAVANA	transcript	126080289	126096183	0	-	.	gene_id "ENSMUSG00000043962.17"; transcript_id "ENSMUST00000106141.3"; gene_type "protein_coding"; gene_name "Thrap3"; transcript_type "protein_coding"; transcript_name "Thrap3-202"; level 2; protein_id "ENSMUSP00000101747.3"; transcript_support_level "3"; mgi_id "MGI:2442637"; tag "mRNA_end_NF"; tag "cds_end_NF"; tag "alternative_5_UTR"; havana_gene "OTTMUSG00000009350.1"; havana_transcript "OTTMUST00000094683.1";
chr4	HAVANA	start_codon	126080362	126080364	0	-	0	gene_id "ENSMUSG00000043962.17"; transcript_id "ENSMUST00000080919.12"; gene_type "protein_coding"; gene_name "Thrap3"; transcript_type "protein_coding"; transcript_name "Thrap3-201"; exon_number 2; exon_id "ENSMUSE00001310889.2"; level 2; protein_id "ENSMUSP00000079722.6"; transcript_support_level "1"; mgi_id "MGI:2442637"; tag "basic"; tag "Ensembl_canonical"; tag "GENCODE_Primary"; tag "appris_principal_1"; tag "CCDS"; ccdsid "CCDS18645.1"; havana_gene "OTTMUSG00000009350.1"; havana_transcript "OTTMUST00000021297.1";
chr4	HAVANA	start_codon	126080362	126080364	0	-	0	gene_id "ENSMUSG00000043962.17"; transcript_id "ENSMUST00000106142.8"; gene_type "protein_coding"; gene_name "Thrap3"; transcript_type "protein_coding"; transcript_name "Thrap3-203"; exon_number 2; exon_id "ENSMUSE00001310889.2"; level 2; protein_id "ENSMUSP00000101748.2"; transcript_support_level "1"; mgi_id "MGI:2442637"; tag "basic"; havana_gene "OTTMUSG00000009350.1"; havana_transcript "OTTMUST00000021300.1";
chr4	HAVANA	start_codon	126080362	126080364	0	-	0	gene_id "ENSMUSG00000043962.17"; transcript_id "ENSMUST00000123008.8"; gene_type "protein_coding"; gene_name "Thrap3"; transcript_type "nonsense_mediated_decay"; transcript_name "Thrap3-204"; exon_number 2; exon_id "ENSMUSE00001310889.2"; level 2; protein_id "ENSMUSP00000131956.2"; transcript_support_level "3"; mgi_id "MGI:2442637"; havana_gene "OTTMUSG00000009350.1"; havana_transcript "OTTMUST00000021306.1";
chr4	HAVANA	start_codon	126080362	126080364	0	-	0	gene_id "ENSMUSG00000043962.17"; transcript_id "ENSMUST00000136157.8"; gene_type "protein_coding"; gene_name "Thrap3"; transcript_type "protein_coding"; transcript_name "Thrap3-208"; exon_number 2; exon_id "ENSMUSE00001310889.2"; level 2; protein_id "ENSMUSP00000120140.2"; transcript_support_level "5"; mgi_id "MGI:2442637"; tag "mRNA_end_NF"; tag "cds_end_NF"; tag "alternative_5_UTR"; havana_gene "OTTMUSG00000009350.1"; havana_transcript "OTTMUST00000021303.1";
chr4	HAVANA	start_codon	126080362	126080364	0	-	0	gene_id "ENSMUSG00000043962.17"; transcript_id "ENSMUST00000169403.8"; gene_type "protein_coding"; gene_name "Thrap3"; transcript_type "protein_coding"; transcript_name "Thrap3-217"; exon_number 4; exon_id "ENSMUSE00001310889.2"; level 2; protein_id "ENSMUSP00000125856.2"; transcript_support_level "3"; mgi_id "MGI:2442637"; tag "mRNA_end_NF"; tag "cds_end_NF"; tag "alternative_5_UTR"; havana_gene "OTTMUSG00000009350.1"; havana_transcript "OTTMUST00000094681.1";
chr4	HAVANA	start_codon	126080362	126080364	0	-	0	gene_id "ENSMUSG00000043962.17"; transcript_id "ENSMUST00000130334.2"; gene_type "protein_coding"; gene_name "Thrap3"; transcript_type "protein_coding"; transcript_name "Thrap3-206"; exon_number 4; exon_id "ENSMUSE00000813487.2"; level 2; protein_id "ENSMUSP00000120455.2"; transcript_support_level "3"; mgi_id "MGI:2442637"; tag "mRNA_end_NF"; tag "cds_end_NF"; tag "alternative_5_UTR"; havana_gene "OTTMUSG00000009350.1"; havana_transcript "OTTMUST00000021302.1";
chr4	HAVANA	start_codon	126080362	126080364	0	-	0	gene_id "ENSMUSG00000043962.17"; transcript_id "ENSMUST00000142125.2"; gene_type "protein_coding"; gene_name "Thrap3"; transcript_type "protein_coding"; transcript_name "Thrap3-210"; exon_number 2; exon_id "ENSMUSE00000784888.2"; level 2; protein_id "ENSMUSP00000118414.2"; transcript_support_level "3"; mgi_id "MGI:2442637"; tag "mRNA_end_NF"; tag "cds_end_NF"; tag "alternative_5_UTR"; havana_gene "OTTMUSG00000009350.1"; havana_transcript "OTTMUST00000021301.1";
chr4	HAVANA	start_codon	126080362	126080364	0	-	0	gene_id "ENSMUSG00000043962.17"; transcript_id "ENSMUST00000106141.3"; gene_type "protein_coding"; gene_name "Thrap3"; transcript_type "protein_coding"; transcript_name "Thrap3-202"; exon_number 2; exon_id "ENSMUSE00000915097.2"; level 2; protein_id "ENSMUSP00000101747.3"; transcript_support_level "3"; mgi_id "MGI:2442637"; tag "mRNA_end_NF"; tag "cds_end_NF"; tag "alternative_5_UTR"; havana_gene "OTTMUSG00000009350.1"; havana_transcript "OTTMUST00000094683.1";
chr4	HAVANA	UTR	126080365	126080381	0	-	.	gene_id "ENSMUSG00000043962.17"; transcript_id "ENSMUST00000080919.12"; gene_type "protein_coding"; gene_name "Thrap3"; transcript_type "protein_coding"; transcript_name "Thrap3-201"; exon_number 2; exon_id "ENSMUSE00001310889.2"; level 2; protein_id "ENSMUSP00000079722.6"; transcript_support_level "1"; mgi_id "MGI:2442637"; tag "basic"; tag "Ensembl_canonical"; tag "GENCODE_Primary"; tag "appris_principal_1"; tag "CCDS"; ccdsid "CCDS18645.1"; havana_gene "OTTMUSG00000009350.1"; havana_transcript "OTTMUST00000021297.1";
chr4	HAVANA	UTR	126080365	126080381	0	-	.	gene_id "ENSMUSG00000043962.17"; transcript_id "ENSMUST00000106142.8"; gene_type "protein_coding"; gene_name "Thrap3"; transcript_type "protein_coding"; transcript_name "Thrap3-203"; exon_number 2; exon_id "ENSMUSE00001310889.2"; level 2; protein_id "ENSMUSP00000101748.2"; transcript_support_level "1"; mgi_id "MGI:2442637"; tag "basic"; havana_gene "OTTMUSG00000009350.1"; havana_transcript "OTTMUST00000021300.1";
chr4	HAVANA	UTR	126080365	126080381	0	-	.	gene_id "ENSMUSG00000043962.17"; transcript_id "ENSMUST00000123008.8"; gene_type "protein_coding"; gene_name "Thrap3"; transcript_type "nonsense_mediated_decay"; transcript_name "Thrap3-204"; exon_number 2; exon_id "ENSMUSE00001310889.2"; level 2; protein_id "ENSMUSP00000131956.2"; transcript_support_level "3"; mgi_id "MGI:2442637"; havana_gene "OTTMUSG00000009350.1"; havana_transcript "OTTMUST00000021306.1";
chr4	HAVANA	UTR	126080365	126080381	0	-	.	gene_id "ENSMUSG00000043962.17"; transcript_id "ENSMUST00000136157.8"; gene_type "protein_coding"; gene_name "Thrap3"; transcript_type "protein_coding"; transcript_name "Thrap3-208"; exon_number 2; exon_id "ENSMUSE00001310889.2"; level 2; protein_id "ENSMUSP00000120140.2"; transcript_support_level "5"; mgi_id "MGI:2442637"; tag "mRNA_end_NF"; tag "cds_end_NF"; tag "alternative_5_UTR"; havana_gene "OTTMUSG00000009350.1"; havana_transcript "OTTMUST00000021303.1";
chr4	HAVANA	UTR	126080365	126080381	0	-	.	gene_id "ENSMUSG00000043962.17"; transcript_id "ENSMUST00000169403.8"; gene_type "protein_coding"; gene_name "Thrap3"; transcript_type "protein_coding"; transcript_name "Thrap3-217"; exon_number 4; exon_id "ENSMUSE00001310889.2"; level 2; protein_id "ENSMUSP00000125856.2"; transcript_support_level "3"; mgi_id "MGI:2442637"; tag "mRNA_end_NF"; tag "cds_end_NF"; tag "alternative_5_UTR"; havana_gene "OTTMUSG00000009350.1"; havana_transcript "OTTMUST00000094681.1";
chr4	HAVANA	UTR	126080365	126080381	0	-	.	gene_id "ENSMUSG00000043962.17"; transcript_id "ENSMUST00000130334.2"; gene_type "protein_coding"; gene_name "Thrap3"; transcript_type "protein_coding"; transcript_name "Thrap3-206"; exon_number 4; exon_id "ENSMUSE00000813487.2"; level 2; protein_id "ENSMUSP00000120455.2"; transcript_support_level "3"; mgi_id "MGI:2442637"; tag "mRNA_end_NF"; tag "cds_end_NF"; tag "alternative_5_UTR"; havana_gene "OTTMUSG00000009350.1"; havana_transcript "OTTMUST00000021302.1";
chr4	HAVANA	UTR	126080365	126080381	0	-	.	gene_id "ENSMUSG00000043962.17"; transcript_id "ENSMUST00000142125.2"; gene_type "protein_coding"; gene_name "Thrap3"; transcript_type "protein_coding"; transcript_name "Thrap3-210"; exon_number 2; exon_id "ENSMUSE00000784888.2"; level 2; protein_id "ENSMUSP00000118414.2"; transcript_support_level "3"; mgi_id "MGI:2442637"; tag "mRNA_end_NF"; tag "cds_end_NF"; tag "alternative_5_UTR"; havana_gene "OTTMUSG00000009350.1"; havana_transcript "OTTMUST00000021301.1";
chr4	HAVANA	UTR	126080365	126080381	0	-	.	gene_id "ENSMUSG00000043962.17"; transcript_id "ENSMUST00000106141.3"; gene_type "protein_coding"; gene_name "Thrap3"; transcript_type "protein_coding"; transcript_name "Thrap3-202"; exon_number 2; exon_id "ENSMUSE00000915097.2"; level 2; protein_id "ENSMUSP00000101747.3"; transcript_support_level "3"; mgi_id "MGI:2442637"; tag "mRNA_end_NF"; tag "cds_end_NF"; tag "alternative_5_UTR"; havana_gene "OTTMUSG00000009350.1"; havana_transcript "OTTMUST00000094683.1";
chr4	HAVANA	exon	126087709	126088197	0	-	.	gene_id "ENSMUSG00000043962.17"; transcript_id "ENSMUST00000124327.2"; gene_type "protein_coding"; gene_name "Thrap3"; transcript_type "protein_coding_CDS_not_defined"; transcript_name "Thrap3-205"; exon_number 2; exon_id "ENSMUSE00000820115.2"; level 2; transcript_support_level "2"; mgi_id "MGI:2442637"; havana_gene "OTTMUSG00000009350.1"; havana_transcript "OTTMUST00000021304.1";
chr4	HAVANA	transcript	126087709	126096463	0	-	.	gene_id "ENSMUSG00000043962.17"; transcript_id "ENSMUST00000124327.2"; gene_type "protein_coding"; gene_name "Thrap3"; transcript_type "protein_coding_CDS_not_defined"; transcript_name "Thrap3-205"; level 2; transcript_support_level "2"; mgi_id "MGI:2442637"; havana_gene "OTTMUSG00000009350.1"; havana_transcript "OTTMUST00000021304.1";
chr4	HAVANA	exon	126088110	126088184	0	-	.	gene_id "ENSMUSG00000043962.17"; transcript_id "ENSMUST00000123008.8"; gene_type "protein_coding"; gene_name "Thrap3"; transcript_type "nonsense_mediated_decay"; transcript_name "Thrap3-204"; exon_number 1; exon_id "ENSMUSE00000799757.2"; level 2; protein_id "ENSMUSP00000131956.2"; transcript_support_level "3"; mgi_id "MGI:2442637"; havana_gene "OTTMUSG00000009350.1"; havana_transcript "OTTMUST00000021306.1";
chr4	HAVANA	UTR	126088110	126088184	0	-	.	gene_id "ENSMUSG00000043962.17"; transcript_id "ENSMUST00000123008.8"; gene_type "protein_coding"; gene_name "Thrap3"; transcript_type "nonsense_mediated_decay"; transcript_name "Thrap3-204"; exon_number 1; exon_id "ENSMUSE00000799757.2"; level 2; protein_id "ENSMUSP00000131956.2"; transcript_support_level "3"; mgi_id "MGI:2442637"; havana_gene "OTTMUSG00000009350.1"; havana_transcript "OTTMUST00000021306.1";
chr4	HAVANA	exon	126088110	126088197	0	-	.	gene_id "ENSMUSG00000043962.17"; transcript_id "ENSMUST00000169403.8"; gene_type "protein_coding"; gene_name "Thrap3"; transcript_type "protein_coding"; transcript_name "Thrap3-217"; exon_number 3; exon_id "ENSMUSE00000668759.2"; level 2; protein_id "ENSMUSP00000125856.2"; transcript_support_level "3"; mgi_id "MGI:2442637"; tag "mRNA_end_NF"; tag "cds_end_NF"; tag "alternative_5_UTR"; havana_gene "OTTMUSG00000009350.1"; havana_transcript "OTTMUST00000094681.1";
chr4	HAVANA	UTR	126088110	126088197	0	-	.	gene_id "ENSMUSG00000043962.17"; transcript_id "ENSMUST00000169403.8"; gene_type "protein_coding"; gene_name "Thrap3"; transcript_type "protein_coding"; transcript_name "Thrap3-217"; exon_number 3; exon_id "ENSMUSE00000668759.2"; level 2; protein_id "ENSMUSP00000125856.2"; transcript_support_level "3"; mgi_id "MGI:2442637"; tag "mRNA_end_NF"; tag "cds_end_NF"; tag "alternative_5_UTR"; havana_gene "OTTMUSG00000009350.1"; havana_transcript "OTTMUST00000094681.1";
chr4	HAVANA	exon	126088110	126088197	0	-	.	gene_id "ENSMUSG00000043962.17"; transcript_id "ENSMUST00000168568.8"; gene_type "protein_coding"; gene_name "Thrap3"; transcript_type "retained_intron"; transcript_name "Thrap3-216"; exon_number 2; exon_id "ENSMUSE00000668759.2"; level 2; transcript_support_level "2"; mgi_id "MGI:2442637"; tag "mRNA_end_NF"; havana_gene "OTTMUSG00000009350.1"; havana_transcript "OTTMUST00000094682.1";
chr4	HAVANA	exon	126088110	126088197	0	-	.	gene_id "ENSMUSG00000043962.17"; transcript_id "ENSMUST00000130334.2"; gene_type "protein_coding"; gene_name "Thrap3"; transcript_type "protein_coding"; transcript_name "Thrap3-206"; exon_number 3; exon_id "ENSMUSE00000668759.2"; level 2; protein_id "ENSMUSP00000120455.2"; transcript_support_level "3"; mgi_id "MGI:2442637"; tag "mRNA_end_NF"; tag "cds_end_NF"; tag "alternative_5_UTR"; havana_gene "OTTMUSG00000009350.1"; havana_transcript "OTTMUST00000021302.1";
chr4	HAVANA	UTR	126088110	126088197	0	-	.	gene_id "ENSMUSG00000043962.17"; transcript_id "ENSMUST00000130334.2"; gene_type "protein_coding"; gene_name "Thrap3"; transcript_type "protein_coding"; transcript_name "Thrap3-206"; exon_number 3; exon_id "ENSMUSE00000668759.2"; level 2; protein_id "ENSMUSP00000120455.2"; transcript_support_level "3"; mgi_id "MGI:2442637"; tag "mRNA_end_NF"; tag "cds_end_NF"; tag "alternative_5_UTR"; havana_gene "OTTMUSG00000009350.1"; havana_transcript "OTTMUST00000021302.1";
chr4	ENSEMBL_gcm37	exon	126088110	126088197	0.532819553198835	-	.	gene_id "ENSMUSG00000043962.17"; transcript_id "ENSMUSG00000043962.17_tx_6"; exon_id "chr4_126088110_126088197_-"; exonnum "2"; txlen "3341";
chr4	HAVANA	gene	126092409	126092557	0	-	.	gene_id "ENSMUSG00000135506.1"; gene_type "lncRNA"; gene_name "ENSMUSG00000135506"; level 2;
chr4	HAVANA	transcript	126092409	126092557	0	-	.	gene_id "ENSMUSG00000135506.1"; transcript_id "ENSMUST00000330564.1"; gene_type "lncRNA"; gene_name "ENSMUSG00000135506"; transcript_type "lncRNA"; transcript_name "ENSMUST00000330564"; level 2; tag "basic"; tag "Ensembl_canonical"; tag "GENCODE_Primary"; tag "TAGENE";
chr4	HAVANA	exon	126092409	126092557	0	-	.	gene_id "ENSMUSG00000135506.1"; transcript_id "ENSMUST00000330564.1"; gene_type "lncRNA"; gene_name "ENSMUSG00000135506"; transcript_type "lncRNA"; transcript_name "ENSMUST00000330564"; exon_number 1; exon_id "ENSMUSE00001651625.1"; level 2; tag "basic"; tag "Ensembl_canonical"; tag "GENCODE_Primary"; tag "TAGENE";
chr4	HAVANA	exon	126094739	126094800	0	-	.	gene_id "ENSMUSG00000043962.17"; transcript_id "ENSMUST00000169403.8"; gene_type "protein_coding"; gene_name "Thrap3"; transcript_type "protein_coding"; transcript_name "Thrap3-217"; exon_number 2; exon_id "ENSMUSE00000888942.2"; level 2; protein_id "ENSMUSP00000125856.2"; transcript_support_level "3"; mgi_id "MGI:2442637"; tag "mRNA_end_NF"; tag "cds_end_NF"; tag "alternative_5_UTR"; havana_gene "OTTMUSG00000009350.1"; havana_transcript "OTTMUST00000094681.1";
chr4	HAVANA	UTR	126094739	126094800	0	-	.	gene_id "ENSMUSG00000043962.17"; transcript_id "ENSMUST00000169403.8"; gene_type "protein_coding"; gene_name "Thrap3"; transcript_type "protein_coding"; transcript_name "Thrap3-217"; exon_number 2; exon_id "ENSMUSE00000888942.2"; level 2; protein_id "ENSMUSP00000125856.2"; transcript_support_level "3"; mgi_id "MGI:2442637"; tag "mRNA_end_NF"; tag "cds_end_NF"; tag "alternative_5_UTR"; havana_gene "OTTMUSG00000009350.1"; havana_transcript "OTTMUST00000094681.1";
chr4	HAVANA	exon	126094739	126094910	0	-	.	gene_id "ENSMUSG00000043962.17"; transcript_id "ENSMUST00000136157.8"; gene_type "protein_coding"; gene_name "Thrap3"; transcript_type "protein_coding"; transcript_name "Thrap3-208"; exon_number 1; exon_id "ENSMUSE00000766983.2"; level 2; protein_id "ENSMUSP00000120140.2"; transcript_support_level "5"; mgi_id "MGI:2442637"; tag "mRNA_end_NF"; tag "cds_end_NF"; tag "alternative_5_UTR"; havana_gene "OTTMUSG00000009350.1"; havana_transcript "OTTMUST00000021303.1";
chr4	HAVANA	UTR	126094739	126094910	0	-	.	gene_id "ENSMUSG00000043962.17"; transcript_id "ENSMUST00000136157.8"; gene_type "protein_coding"; gene_name "Thrap3"; transcript_type "protein_coding"; transcript_name "Thrap3-208"; exon_number 1; exon_id "ENSMUSE00000766983.2"; level 2; protein_id "ENSMUSP00000120140.2"; transcript_support_level "5"; mgi_id "MGI:2442637"; tag "mRNA_end_NF"; tag "cds_end_NF"; tag "alternative_5_UTR"; havana_gene "OTTMUSG00000009350.1"; havana_transcript "OTTMUST00000021303.1";
chr4	ENSEMBL	gene	126094968	126095070	0	-	.	gene_id "ENSMUSG00000084504.3"; gene_type "snRNA"; gene_name "Gm25323"; level 3; mgi_id "MGI:5455100";
chr4	ENSEMBL	transcript	126094968	126095070	0	-	.	gene_id "ENSMUSG00000084504.3"; transcript_id "ENSMUST00000122555.3"; gene_type "snRNA"; gene_name "Gm25323"; transcript_type "snRNA"; transcript_name "Gm25323-201"; level 3; transcript_support_level "NA"; mgi_id "MGI:5455100"; tag "basic"; tag "Ensembl_canonical"; tag "GENCODE_Primary";
chr4	ENSEMBL	exon	126094968	126095070	0	-	.	gene_id "ENSMUSG00000084504.3"; transcript_id "ENSMUST00000122555.3"; gene_type "snRNA"; gene_name "Gm25323"; transcript_type "snRNA"; transcript_name "Gm25323-201"; exon_number 1; exon_id "ENSMUSE00000722436.2"; level 3; transcript_support_level "NA"; mgi_id "MGI:5455100"; tag "basic"; tag "Ensembl_canonical"; tag "GENCODE_Primary";
chr4	HAVANA	exon	126095315	126095421	0	-	.	gene_id "ENSMUSG00000043962.17"; transcript_id "ENSMUST00000130334.2"; gene_type "protein_coding"; gene_name "Thrap3"; transcript_type "protein_coding"; transcript_name "Thrap3-206"; exon_number 2; exon_id "ENSMUSE00000803869.2"; level 2; protein_id "ENSMUSP00000120455.2"; transcript_support_level "3"; mgi_id "MGI:2442637"; tag "mRNA_end_NF"; tag "cds_end_NF"; tag "alternative_5_UTR"; havana_gene "OTTMUSG00000009350.1"; havana_transcript "OTTMUST00000021302.1";
chr4	HAVANA	UTR	126095315	126095421	0	-	.	gene_id "ENSMUSG00000043962.17"; transcript_id "ENSMUST00000130334.2"; gene_type "protein_coding"; gene_name "Thrap3"; transcript_type "protein_coding"; transcript_name "Thrap3-206"; exon_number 2; exon_id "ENSMUSE00000803869.2"; level 2; protein_id "ENSMUSP00000120455.2"; transcript_support_level "3"; mgi_id "MGI:2442637"; tag "mRNA_end_NF"; tag "cds_end_NF"; tag "alternative_5_UTR"; havana_gene "OTTMUSG00000009350.1"; havana_transcript "OTTMUST00000021302.1";
chr4	HAVANA	exon	126095596	126096169	0	-	.	gene_id "ENSMUSG00000043962.17"; transcript_id "ENSMUST00000142125.2"; gene_type "protein_coding"; gene_name "Thrap3"; transcript_type "protein_coding"; transcript_name "Thrap3-210"; exon_number 1; exon_id "ENSMUSE00000831232.2"; level 2; protein_id "ENSMUSP00000118414.2"; transcript_support_level "3"; mgi_id "MGI:2442637"; tag "mRNA_end_NF"; tag "cds_end_NF"; tag "alternative_5_UTR"; havana_gene "OTTMUSG00000009350.1"; havana_transcript "OTTMUST00000021301.1";
chr4	HAVANA	UTR	126095596	126096169	0	-	.	gene_id "ENSMUSG00000043962.17"; transcript_id "ENSMUST00000142125.2"; gene_type "protein_coding"; gene_name "Thrap3"; transcript_type "protein_coding"; transcript_name "Thrap3-210"; exon_number 1; exon_id "ENSMUSE00000831232.2"; level 2; protein_id "ENSMUSP00000118414.2"; transcript_support_level "3"; mgi_id "MGI:2442637"; tag "mRNA_end_NF"; tag "cds_end_NF"; tag "alternative_5_UTR"; havana_gene "OTTMUSG00000009350.1"; havana_transcript "OTTMUST00000021301.1";
chr4	HAVANA	exon	126095916	126096183	0	-	.	gene_id "ENSMUSG00000043962.17"; transcript_id "ENSMUST00000106141.3"; gene_type "protein_coding"; gene_name "Thrap3"; transcript_type "protein_coding"; transcript_name "Thrap3-202"; exon_number 1; exon_id "ENSMUSE00000668750.3"; level 2; protein_id "ENSMUSP00000101747.3"; transcript_support_level "3"; mgi_id "MGI:2442637"; tag "mRNA_end_NF"; tag "cds_end_NF"; tag "alternative_5_UTR"; havana_gene "OTTMUSG00000009350.1"; havana_transcript "OTTMUST00000094683.1";
chr4	HAVANA	UTR	126095916	126096183	0	-	.	gene_id "ENSMUSG00000043962.17"; transcript_id "ENSMUST00000106141.3"; gene_type "protein_coding"; gene_name "Thrap3"; transcript_type "protein_coding"; transcript_name "Thrap3-202"; exon_number 1; exon_id "ENSMUSE00000668750.3"; level 2; protein_id "ENSMUSP00000101747.3"; transcript_support_level "3"; mgi_id "MGI:2442637"; tag "mRNA_end_NF"; tag "cds_end_NF"; tag "alternative_5_UTR"; havana_gene "OTTMUSG00000009350.1"; havana_transcript "OTTMUST00000094683.1";
chr4	HAVANA	exon	126096363	126096382	0	-	.	gene_id "ENSMUSG00000043962.17"; transcript_id "ENSMUST00000106142.8"; gene_type "protein_coding"; gene_name "Thrap3"; transcript_type "protein_coding"; transcript_name "Thrap3-203"; exon_number 1; exon_id "ENSMUSE00000668753.2"; level 2; protein_id "ENSMUSP00000101748.2"; transcript_support_level "1"; mgi_id "MGI:2442637"; tag "basic"; havana_gene "OTTMUSG00000009350.1"; havana_transcript "OTTMUST00000021300.1";
chr4	HAVANA	UTR	126096363	126096382	0	-	.	gene_id "ENSMUSG00000043962.17"; transcript_id "ENSMUST00000106142.8"; gene_type "protein_coding"; gene_name "Thrap3"; transcript_type "protein_coding"; transcript_name "Thrap3-203"; exon_number 1; exon_id "ENSMUSE00000668753.2"; level 2; protein_id "ENSMUSP00000101748.2"; transcript_support_level "1"; mgi_id "MGI:2442637"; tag "basic"; havana_gene "OTTMUSG00000009350.1"; havana_transcript "OTTMUST00000021300.1";
chr4	HAVANA	exon	126096363	126096382	0	-	.	gene_id "ENSMUSG00000043962.17"; transcript_id "ENSMUST00000169403.8"; gene_type "protein_coding"; gene_name "Thrap3"; transcript_type "protein_coding"; transcript_name "Thrap3-217"; exon_number 1; exon_id "ENSMUSE00000668753.2"; level 2; protein_id "ENSMUSP00000125856.2"; transcript_support_level "3"; mgi_id "MGI:2442637"; tag "mRNA_end_NF"; tag "cds_end_NF"; tag "alternative_5_UTR"; havana_gene "OTTMUSG00000009350.1"; havana_transcript "OTTMUST00000094681.1";
chr4	HAVANA	UTR	126096363	126096382	0	-	.	gene_id "ENSMUSG00000043962.17"; transcript_id "ENSMUST00000169403.8"; gene_type "protein_coding"; gene_name "Thrap3"; transcript_type "protein_coding"; transcript_name "Thrap3-217"; exon_number 1; exon_id "ENSMUSE00000668753.2"; level 2; protein_id "ENSMUSP00000125856.2"; transcript_support_level "3"; mgi_id "MGI:2442637"; tag "mRNA_end_NF"; tag "cds_end_NF"; tag "alternative_5_UTR"; havana_gene "OTTMUSG00000009350.1"; havana_transcript "OTTMUST00000094681.1";
chr4	HAVANA	exon	126096363	126096405	0	-	.	gene_id "ENSMUSG00000043962.17"; transcript_id "ENSMUST00000151728.2"; gene_type "protein_coding"; gene_name "Thrap3"; transcript_type "retained_intron"; transcript_name "Thrap3-211"; exon_number 1; exon_id "ENSMUSE00000831914.2"; level 2; transcript_support_level "1"; mgi_id "MGI:2442637"; havana_gene "OTTMUSG00000009350.1"; havana_transcript "OTTMUST00000021299.1";
chr4	HAVANA	exon	126096363	126096416	0	-	.	gene_id "ENSMUSG00000043962.17"; transcript_id "ENSMUST00000130477.2"; gene_type "protein_coding"; gene_name "Thrap3"; transcript_type "retained_intron"; transcript_name "Thrap3-207"; exon_number 1; exon_id "ENSMUSE00000763350.2"; level 2; transcript_support_level "2"; mgi_id "MGI:2442637"; havana_gene "OTTMUSG00000009350.1"; havana_transcript "OTTMUST00000021305.1";
chr4	HAVANA	exon	126096363	126096440	0	-	.	gene_id "ENSMUSG00000043962.17"; transcript_id "ENSMUST00000130334.2"; gene_type "protein_coding"; gene_name "Thrap3"; transcript_type "protein_coding"; transcript_name "Thrap3-206"; exon_number 1; exon_id "ENSMUSE00000759433.2"; level 2; protein_id "ENSMUSP00000120455.2"; transcript_support_level "3"; mgi_id "MGI:2442637"; tag "mRNA_end_NF"; tag "cds_end_NF"; tag "alternative_5_UTR"; havana_gene "OTTMUSG00000009350.1"; havana_transcript "OTTMUST00000021302.1";
chr4	HAVANA	UTR	126096363	126096440	0	-	.	gene_id "ENSMUSG00000043962.17"; transcript_id "ENSMUST00000130334.2"; gene_type "protein_coding"; gene_name "Thrap3"; transcript_type "protein_coding"; transcript_name "Thrap3-206"; exon_number 1; exon_id "ENSMUSE00000759433.2"; level 2; protein_id "ENSMUSP00000120455.2"; transcript_support_level "3"; mgi_id "MGI:2442637"; tag "mRNA_end_NF"; tag "cds_end_NF"; tag "alternative_5_UTR"; havana_gene "OTTMUSG00000009350.1"; havana_transcript "OTTMUST00000021302.1";
chr4	ENSEMBL_gcm37	exon	126096363	126096440	0.532819553198835	-	.	gene_id "ENSMUSG00000043962.17"; transcript_id "ENSMUSG00000043962.17_tx_6"; exon_id "chr4_126096363_126096440_-"; exonnum "1"; txlen "3341";
chr4	HAVANA	exon	126096363	126096452	0	-	.	gene_id "ENSMUSG00000043962.17"; transcript_id "ENSMUST00000168568.8"; gene_type "protein_coding"; gene_name "Thrap3"; transcript_type "retained_intron"; transcript_name "Thrap3-216"; exon_number 1; exon_id "ENSMUSE00000904815.2"; level 2; transcript_support_level "2"; mgi_id "MGI:2442637"; tag "mRNA_end_NF"; havana_gene "OTTMUSG00000009350.1"; havana_transcript "OTTMUST00000094682.1";
chr4	HAVANA	exon	126096363	126096463	0	-	.	gene_id "ENSMUSG00000043962.17"; transcript_id "ENSMUST00000124327.2"; gene_type "protein_coding"; gene_name "Thrap3"; transcript_type "protein_coding_CDS_not_defined"; transcript_name "Thrap3-205"; exon_number 1; exon_id "ENSMUSE00000731150.2"; level 2; transcript_support_level "2"; mgi_id "MGI:2442637"; havana_gene "OTTMUSG00000009350.1"; havana_transcript "OTTMUST00000021304.1";
chr4	HAVANA	exon	126096363	126096553	0	-	.	gene_id "ENSMUSG00000043962.17"; transcript_id "ENSMUST00000080919.12"; gene_type "protein_coding"; gene_name "Thrap3"; transcript_type "protein_coding"; transcript_name "Thrap3-201"; exon_number 1; exon_id "ENSMUSE00000470710.4"; level 2; protein_id "ENSMUSP00000079722.6"; transcript_support_level "1"; mgi_id "MGI:2442637"; tag "basic"; tag "Ensembl_canonical"; tag "GENCODE_Primary"; tag "appris_principal_1"; tag "CCDS"; ccdsid "CCDS18645.1"; havana_gene "OTTMUSG00000009350.1"; havana_transcript "OTTMUST00000021297.1";
chr4	HAVANA	UTR	126096363	126096553	0	-	.	gene_id "ENSMUSG00000043962.17"; transcript_id "ENSMUST00000080919.12"; gene_type "protein_coding"; gene_name "Thrap3"; transcript_type "protein_coding"; transcript_name "Thrap3-201"; exon_number 1; exon_id "ENSMUSE00000470710.4"; level 2; protein_id "ENSMUSP00000079722.6"; transcript_support_level "1"; mgi_id "MGI:2442637"; tag "basic"; tag "Ensembl_canonical"; tag "GENCODE_Primary"; tag "appris_principal_1"; tag "CCDS"; ccdsid "CCDS18645.1"; havana_gene "OTTMUSG00000009350.1"; havana_transcript "OTTMUST00000021297.1";
chr4	HAVANA	UTR	126125960	126126551	0	-	.	gene_id "ENSMUSG00000028849.18"; transcript_id "ENSMUST00000125981.8"; gene_type "protein_coding"; gene_name "Map7d1"; transcript_type "protein_coding"; transcript_name "Map7d1-204"; exon_number 12; exon_id "ENSMUSE00000713999.2"; level 2; protein_id "ENSMUSP00000120292.2"; transcript_support_level "1"; mgi_id "MGI:2384297"; tag "mRNA_start_NF"; tag "cds_start_NF"; havana_gene "OTTMUSG00000009353.1"; havana_transcript "OTTMUST00000021316.1";
chr4	HAVANA	UTR	126125960	126126551	0	-	.	gene_id "ENSMUSG00000028849.18"; transcript_id "ENSMUST00000122129.8"; gene_type "protein_coding"; gene_name "Map7d1"; transcript_type "protein_coding"; transcript_name "Map7d1-203"; exon_number 18; exon_id "ENSMUSE00000713999.2"; level 2; protein_id "ENSMUSP00000113250.2"; transcript_support_level "5"; mgi_id "MGI:2384297"; tag "not_organism_supported"; tag "basic"; tag "appris_alternative_2"; tag "CCDS"; ccdsid "CCDS84793.1"; havana_gene "OTTMUSG00000009353.1"; havana_transcript "OTTMUST00000071440.1";
chr4	HAVANA	UTR	126125960	126126551	0	-	.	gene_id "ENSMUSG00000028849.18"; transcript_id "ENSMUST00000061143.15"; gene_type "protein_coding"; gene_name "Map7d1"; transcript_type "protein_coding"; transcript_name "Map7d1-201"; exon_number 17; exon_id "ENSMUSE00000713999.2"; level 2; protein_id "ENSMUSP00000054338.9"; transcript_support_level "1"; mgi_id "MGI:2384297"; tag "basic"; tag "Ensembl_canonical"; tag "GENCODE_Primary"; tag "appris_principal_2"; tag "CCDS"; ccdsid "CCDS18646.1"; havana_gene "OTTMUSG00000009353.1"; havana_transcript "OTTMUST00000021315.1";
chr4	HAVANA	UTR	126125960	126126551	0	-	.	gene_id "ENSMUSG00000028849.18"; transcript_id "ENSMUST00000106132.3"; gene_type "protein_coding"; gene_name "Map7d1"; transcript_type "protein_coding"; transcript_name "Map7d1-202"; exon_number 17; exon_id "ENSMUSE00000713999.2"; level 2; protein_id "ENSMUSP00000101738.3"; transcript_support_level "2"; mgi_id "MGI:2384297"; tag "basic"; tag "appris_alternative_2"; tag "CCDS"; ccdsid "CCDS51302.1"; havana_gene "OTTMUSG00000009353.1"; havana_transcript "OTTMUST00000021314.1";
chr4	HAVANA	exon	126125960	126126559	0	-	.	gene_id "ENSMUSG00000028849.18"; transcript_id "ENSMUST00000125981.8"; gene_type "protein_coding"; gene_name "Map7d1"; transcript_type "protein_coding"; transcript_name "Map7d1-204"; exon_number 12; exon_id "ENSMUSE00000713999.2"; level 2; protein_id "ENSMUSP00000120292.2"; transcript_support_level "1"; mgi_id "MGI:2384297"; tag "mRNA_start_NF"; tag "cds_start_NF"; havana_gene "OTTMUSG00000009353.1"; havana_transcript "OTTMUST00000021316.1";
chr4	HAVANA	exon	126125960	126126559	0	-	.	gene_id "ENSMUSG00000028849.18"; transcript_id "ENSMUST00000122129.8"; gene_type "protein_coding"; gene_name "Map7d1"; transcript_type "protein_coding"; transcript_name "Map7d1-203"; exon_number 18; exon_id "ENSMUSE00000713999.2"; level 2; protein_id "ENSMUSP00000113250.2"; transcript_support_level "5"; mgi_id "MGI:2384297"; tag "not_organism_supported"; tag "basic"; tag "appris_alternative_2"; tag "CCDS"; ccdsid "CCDS84793.1"; havana_gene "OTTMUSG00000009353.1"; havana_transcript "OTTMUST00000071440.1";
chr4	HAVANA	exon	126125960	126126559	0	-	.	gene_id "ENSMUSG00000028849.18"; transcript_id "ENSMUST00000061143.15"; gene_type "protein_coding"; gene_name "Map7d1"; transcript_type "protein_coding"; transcript_name "Map7d1-201"; exon_number 17; exon_id "ENSMUSE00000713999.2"; level 2; protein_id "ENSMUSP00000054338.9"; transcript_support_level "1"; mgi_id "MGI:2384297"; tag "basic"; tag "Ensembl_canonical"; tag "GENCODE_Primary"; tag "appris_principal_2"; tag "CCDS"; ccdsid "CCDS18646.1"; havana_gene "OTTMUSG00000009353.1"; havana_transcript "OTTMUST00000021315.1";
chr4	HAVANA	exon	126125960	126126559	0	-	.	gene_id "ENSMUSG00000028849.18"; transcript_id "ENSMUST00000106132.3"; gene_type "protein_coding"; gene_name "Map7d1"; transcript_type "protein_coding"; transcript_name "Map7d1-202"; exon_number 17; exon_id "ENSMUSE00000713999.2"; level 2; protein_id "ENSMUSP00000101738.3"; transcript_support_level "2"; mgi_id "MGI:2384297"; tag "basic"; tag "appris_alternative_2"; tag "CCDS"; ccdsid "CCDS51302.1"; havana_gene "OTTMUSG00000009353.1"; havana_transcript "OTTMUST00000021314.1";
chr4	HAVANA	transcript	126125960	126133904	0	-	.	gene_id "ENSMUSG00000028849.18"; transcript_id "ENSMUST00000125981.8"; gene_type "protein_coding"; gene_name "Map7d1"; transcript_type "protein_coding"; transcript_name "Map7d1-204"; level 2; protein_id "ENSMUSP00000120292.2"; transcript_support_level "1"; mgi_id "MGI:2384297"; tag "mRNA_start_NF"; tag "cds_start_NF"; havana_gene "OTTMUSG00000009353.1"; havana_transcript "OTTMUST00000021316.1";
chr4	HAVANA	transcript	126125960	126150070	0	-	.	gene_id "ENSMUSG00000028849.18"; transcript_id "ENSMUST00000122129.8"; gene_type "protein_coding"; gene_name "Map7d1"; transcript_type "protein_coding"; transcript_name "Map7d1-203"; level 2; protein_id "ENSMUSP00000113250.2"; transcript_support_level "5"; mgi_id "MGI:2384297"; tag "not_organism_supported"; tag "basic"; tag "appris_alternative_2"; tag "CCDS"; ccdsid "CCDS84793.1"; havana_gene "OTTMUSG00000009353.1"; havana_transcript "OTTMUST00000071440.1";
chr4	HAVANA	transcript	126125960	126150076	0	-	.	gene_id "ENSMUSG00000028849.18"; transcript_id "ENSMUST00000061143.15"; gene_type "protein_coding"; gene_name "Map7d1"; transcript_type "protein_coding"; transcript_name "Map7d1-201"; level 2; protein_id "ENSMUSP00000054338.9"; transcript_support_level "1"; mgi_id "MGI:2384297"; tag "basic"; tag "Ensembl_canonical"; tag "GENCODE_Primary"; tag "appris_principal_2"; tag "CCDS"; ccdsid "CCDS18646.1"; havana_gene "OTTMUSG00000009353.1"; havana_transcript "OTTMUST00000021315.1";
chr4	HAVANA	gene	126125960	126150136	0	-	.	gene_id "ENSMUSG00000028849.18"; gene_type "protein_coding"; gene_name "Map7d1"; level 2; mgi_id "MGI:2384297"; havana_gene "OTTMUSG00000009353.1";
chr4	HAVANA	transcript	126125960	126150136	0	-	.	gene_id "ENSMUSG00000028849.18"; transcript_id "ENSMUST00000106132.3"; gene_type "protein_coding"; gene_name "Map7d1"; transcript_type "protein_coding"; transcript_name "Map7d1-202"; level 2; protein_id "ENSMUSP00000101738.3"; transcript_support_level "2"; mgi_id "MGI:2384297"; tag "basic"; tag "appris_alternative_2"; tag "CCDS"; ccdsid "CCDS51302.1"; havana_gene "OTTMUSG00000009353.1"; havana_transcript "OTTMUST00000021314.1";
chr4	HAVANA	stop_codon	126126549	126126551	0	-	0	gene_id "ENSMUSG00000028849.18"; transcript_id "ENSMUST00000125981.8"; gene_type "protein_coding"; gene_name "Map7d1"; transcript_type "protein_coding"; transcript_name "Map7d1-204"; exon_number 12; exon_id "ENSMUSE00000713999.2"; level 2; protein_id "ENSMUSP00000120292.2"; transcript_support_level "1"; mgi_id "MGI:2384297"; tag "mRNA_start_NF"; tag "cds_start_NF"; havana_gene "OTTMUSG00000009353.1"; havana_transcript "OTTMUST00000021316.1";
chr4	HAVANA	stop_codon	126126549	126126551	0	-	0	gene_id "ENSMUSG00000028849.18"; transcript_id "ENSMUST00000122129.8"; gene_type "protein_coding"; gene_name "Map7d1"; transcript_type "protein_coding"; transcript_name "Map7d1-203"; exon_number 18; exon_id "ENSMUSE00000713999.2"; level 2; protein_id "ENSMUSP00000113250.2"; transcript_support_level "5"; mgi_id "MGI:2384297"; tag "not_organism_supported"; tag "basic"; tag "appris_alternative_2"; tag "CCDS"; ccdsid "CCDS84793.1"; havana_gene "OTTMUSG00000009353.1"; havana_transcript "OTTMUST00000071440.1";
chr4	HAVANA	stop_codon	126126549	126126551	0	-	0	gene_id "ENSMUSG00000028849.18"; transcript_id "ENSMUST00000061143.15"; gene_type "protein_coding"; gene_name "Map7d1"; transcript_type "protein_coding"; transcript_name "Map7d1-201"; exon_number 17; exon_id "ENSMUSE00000713999.2"; level 2; protein_id "ENSMUSP00000054338.9"; transcript_support_level "1"; mgi_id "MGI:2384297"; tag "basic"; tag "Ensembl_canonical"; tag "GENCODE_Primary"; tag "appris_principal_2"; tag "CCDS"; ccdsid "CCDS18646.1"; havana_gene "OTTMUSG00000009353.1"; havana_transcript "OTTMUST00000021315.1";
chr4	HAVANA	stop_codon	126126549	126126551	0	-	0	gene_id "ENSMUSG00000028849.18"; transcript_id "ENSMUST00000106132.3"; gene_type "protein_coding"; gene_name "Map7d1"; transcript_type "protein_coding"; transcript_name "Map7d1-202"; exon_number 17; exon_id "ENSMUSE00000713999.2"; level 2; protein_id "ENSMUSP00000101738.3"; transcript_support_level "2"; mgi_id "MGI:2384297"; tag "basic"; tag "appris_alternative_2"; tag "CCDS"; ccdsid "CCDS51302.1"; havana_gene "OTTMUSG00000009353.1"; havana_transcript "OTTMUST00000021314.1";
chr4	HAVANA	CDS	126126552	126126559	0	-	2	gene_id "ENSMUSG00000028849.18"; transcript_id "ENSMUST00000125981.8"; gene_type "protein_coding"; gene_name "Map7d1"; transcript_type "protein_coding"; transcript_name "Map7d1-204"; exon_number 12; exon_id "ENSMUSE00000713999.2"; level 2; protein_id "ENSMUSP00000120292.2"; transcript_support_level "1"; mgi_id "MGI:2384297"; tag "mRNA_start_NF"; tag "cds_start_NF"; havana_gene "OTTMUSG00000009353.1"; havana_transcript "OTTMUST00000021316.1";
chr4	HAVANA	CDS	126126552	126126559	0	-	2	gene_id "ENSMUSG00000028849.18"; transcript_id "ENSMUST00000122129.8"; gene_type "protein_coding"; gene_name "Map7d1"; transcript_type "protein_coding"; transcript_name "Map7d1-203"; exon_number 18; exon_id "ENSMUSE00000713999.2"; level 2; protein_id "ENSMUSP00000113250.2"; transcript_support_level "5"; mgi_id "MGI:2384297"; tag "not_organism_supported"; tag "basic"; tag "appris_alternative_2"; tag "CCDS"; ccdsid "CCDS84793.1"; havana_gene "OTTMUSG00000009353.1"; havana_transcript "OTTMUST00000071440.1";
chr4	HAVANA	CDS	126126552	126126559	0	-	2	gene_id "ENSMUSG00000028849.18"; transcript_id "ENSMUST00000061143.15"; gene_type "protein_coding"; gene_name "Map7d1"; transcript_type "protein_coding"; transcript_name "Map7d1-201"; exon_number 17; exon_id "ENSMUSE00000713999.2"; level 2; protein_id "ENSMUSP00000054338.9"; transcript_support_level "1"; mgi_id "MGI:2384297"; tag "basic"; tag "Ensembl_canonical"; tag "GENCODE_Primary"; tag "appris_principal_2"; tag "CCDS"; ccdsid "CCDS18646.1"; havana_gene "OTTMUSG00000009353.1"; havana_transcript "OTTMUST00000021315.1";
chr4	HAVANA	CDS	126126552	126126559	0	-	2	gene_id "ENSMUSG00000028849.18"; transcript_id "ENSMUST00000106132.3"; gene_type "protein_coding"; gene_name "Map7d1"; transcript_type "protein_coding"; transcript_name "Map7d1-202"; exon_number 17; exon_id "ENSMUSE00000713999.2"; level 2; protein_id "ENSMUSP00000101738.3"; transcript_support_level "2"; mgi_id "MGI:2384297"; tag "basic"; tag "appris_alternative_2"; tag "CCDS"; ccdsid "CCDS51302.1"; havana_gene "OTTMUSG00000009353.1"; havana_transcript "OTTMUST00000021314.1";
chr4	HAVANA	exon	126126661	126126854	0	-	.	gene_id "ENSMUSG00000028849.18"; transcript_id "ENSMUST00000125981.8"; gene_type "protein_coding"; gene_name "Map7d1"; transcript_type "protein_coding"; transcript_name "Map7d1-204"; exon_number 11; exon_id "ENSMUSE00000449433.2"; level 2; protein_id "ENSMUSP00000120292.2"; transcript_support_level "1"; mgi_id "MGI:2384297"; tag "mRNA_start_NF"; tag "cds_start_NF"; havana_gene "OTTMUSG00000009353.1"; havana_transcript "OTTMUST00000021316.1";
chr4	HAVANA	CDS	126126661	126126854	0	-	1	gene_id "ENSMUSG00000028849.18"; transcript_id "ENSMUST00000125981.8"; gene_type "protein_coding"; gene_name "Map7d1"; transcript_type "protein_coding"; transcript_name "Map7d1-204"; exon_number 11; exon_id "ENSMUSE00000449433.2"; level 2; protein_id "ENSMUSP00000120292.2"; transcript_support_level "1"; mgi_id "MGI:2384297"; tag "mRNA_start_NF"; tag "cds_start_NF"; havana_gene "OTTMUSG00000009353.1"; havana_transcript "OTTMUST00000021316.1";
chr4	HAVANA	exon	126126661	126126854	0	-	.	gene_id "ENSMUSG00000028849.18"; transcript_id "ENSMUST00000122129.8"; gene_type "protein_coding"; gene_name "Map7d1"; transcript_type "protein_coding"; transcript_name "Map7d1-203"; exon_number 17; exon_id "ENSMUSE00000449433.2"; level 2; protein_id "ENSMUSP00000113250.2"; transcript_support_level "5"; mgi_id "MGI:2384297"; tag "not_organism_supported"; tag "basic"; tag "appris_alternative_2"; tag "CCDS"; ccdsid "CCDS84793.1"; havana_gene "OTTMUSG00000009353.1"; havana_transcript "OTTMUST00000071440.1";
chr4	HAVANA	CDS	126126661	126126854	0	-	1	gene_id "ENSMUSG00000028849.18"; transcript_id "ENSMUST00000122129.8"; gene_type "protein_coding"; gene_name "Map7d1"; transcript_type "protein_coding"; transcript_name "Map7d1-203"; exon_number 17; exon_id "ENSMUSE00000449433.2"; level 2; protein_id "ENSMUSP00000113250.2"; transcript_support_level "5"; mgi_id "MGI:2384297"; tag "not_organism_supported"; tag "basic"; tag "appris_alternative_2"; tag "CCDS"; ccdsid "CCDS84793.1"; havana_gene "OTTMUSG00000009353.1"; havana_transcript "OTTMUST00000071440.1";
chr4	HAVANA	exon	126126661	126126854	0	-	.	gene_id "ENSMUSG00000028849.18"; transcript_id "ENSMUST00000061143.15"; gene_type "protein_coding"; gene_name "Map7d1"; transcript_type "protein_coding"; transcript_name "Map7d1-201"; exon_number 16; exon_id "ENSMUSE00000449433.2"; level 2; protein_id "ENSMUSP00000054338.9"; transcript_support_level "1"; mgi_id "MGI:2384297"; tag "basic"; tag "Ensembl_canonical"; tag "GENCODE_Primary"; tag "appris_principal_2"; tag "CCDS"; ccdsid "CCDS18646.1"; havana_gene "OTTMUSG00000009353.1"; havana_transcript "OTTMUST00000021315.1";
chr4	HAVANA	CDS	126126661	126126854	0	-	1	gene_id "ENSMUSG00000028849.18"; transcript_id "ENSMUST00000061143.15"; gene_type "protein_coding"; gene_name "Map7d1"; transcript_type "protein_coding"; transcript_name "Map7d1-201"; exon_number 16; exon_id "ENSMUSE00000449433.2"; level 2; protein_id "ENSMUSP00000054338.9"; transcript_support_level "1"; mgi_id "MGI:2384297"; tag "basic"; tag "Ensembl_canonical"; tag "GENCODE_Primary"; tag "appris_principal_2"; tag "CCDS"; ccdsid "CCDS18646.1"; havana_gene "OTTMUSG00000009353.1"; havana_transcript "OTTMUST00000021315.1";
chr4	HAVANA	exon	126126661	126126854	0	-	.	gene_id "ENSMUSG00000028849.18"; transcript_id "ENSMUST00000106132.3"; gene_type "protein_coding"; gene_name "Map7d1"; transcript_type "protein_coding"; transcript_name "Map7d1-202"; exon_number 16; exon_id "ENSMUSE00000449433.2"; level 2; protein_id "ENSMUSP00000101738.3"; transcript_support_level "2"; mgi_id "MGI:2384297"; tag "basic"; tag "appris_alternative_2"; tag "CCDS"; ccdsid "CCDS51302.1"; havana_gene "OTTMUSG00000009353.1"; havana_transcript "OTTMUST00000021314.1";
chr4	HAVANA	CDS	126126661	126126854	0	-	1	gene_id "ENSMUSG00000028849.18"; transcript_id "ENSMUST00000106132.3"; gene_type "protein_coding"; gene_name "Map7d1"; transcript_type "protein_coding"; transcript_name "Map7d1-202"; exon_number 16; exon_id "ENSMUSE00000449433.2"; level 2; protein_id "ENSMUSP00000101738.3"; transcript_support_level "2"; mgi_id "MGI:2384297"; tag "basic"; tag "appris_alternative_2"; tag "CCDS"; ccdsid "CCDS51302.1"; havana_gene "OTTMUSG00000009353.1"; havana_transcript "OTTMUST00000021314.1";
chr4	HAVANA	exon	126126756	126126854	0	-	.	gene_id "ENSMUSG00000028849.18"; transcript_id "ENSMUST00000137382.2"; gene_type "protein_coding"; gene_name "Map7d1"; transcript_type "retained_intron"; transcript_name "Map7d1-206"; exon_number 3; exon_id "ENSMUSE00000740296.2"; level 2; transcript_support_level "2"; mgi_id "MGI:2384297"; havana_gene "OTTMUSG00000009353.1"; havana_transcript "OTTMUST00000021318.1";
chr4	HAVANA	transcript	126126756	126127341	0	-	.	gene_id "ENSMUSG00000028849.18"; transcript_id "ENSMUST00000137382.2"; gene_type "protein_coding"; gene_name "Map7d1"; transcript_type "retained_intron"; transcript_name "Map7d1-206"; level 2; transcript_support_level "2"; mgi_id "MGI:2384297"; havana_gene "OTTMUSG00000009353.1"; havana_transcript "OTTMUST00000021318.1";
chr4	HAVANA	exon	126126969	126127059	0	-	.	gene_id "ENSMUSG00000028849.18"; transcript_id "ENSMUST00000125981.8"; gene_type "protein_coding"; gene_name "Map7d1"; transcript_type "protein_coding"; transcript_name "Map7d1-204"; exon_number 10; exon_id "ENSMUSE00001278393.2"; level 2; protein_id "ENSMUSP00000120292.2"; transcript_support_level "1"; mgi_id "MGI:2384297"; tag "mRNA_start_NF"; tag "cds_start_NF"; havana_gene "OTTMUSG00000009353.1"; havana_transcript "OTTMUST00000021316.1";
chr4	HAVANA	CDS	126126969	126127059	0	-	2	gene_id "ENSMUSG00000028849.18"; transcript_id "ENSMUST00000125981.8"; gene_type "protein_coding"; gene_name "Map7d1"; transcript_type "protein_coding"; transcript_name "Map7d1-204"; exon_number 10; exon_id "ENSMUSE00001278393.2"; level 2; protein_id "ENSMUSP00000120292.2"; transcript_support_level "1"; mgi_id "MGI:2384297"; tag "mRNA_start_NF"; tag "cds_start_NF"; havana_gene "OTTMUSG00000009353.1"; havana_transcript "OTTMUST00000021316.1";
chr4	HAVANA	exon	126126969	126127059	0	-	.	gene_id "ENSMUSG00000028849.18"; transcript_id "ENSMUST00000122129.8"; gene_type "protein_coding"; gene_name "Map7d1"; transcript_type "protein_coding"; transcript_name "Map7d1-203"; exon_number 16; exon_id "ENSMUSE00001278393.2"; level 2; protein_id "ENSMUSP00000113250.2"; transcript_support_level "5"; mgi_id "MGI:2384297"; tag "not_organism_supported"; tag "basic"; tag "appris_alternative_2"; tag "CCDS"; ccdsid "CCDS84793.1"; havana_gene "OTTMUSG00000009353.1"; havana_transcript "OTTMUST00000071440.1";
chr4	HAVANA	CDS	126126969	126127059	0	-	2	gene_id "ENSMUSG00000028849.18"; transcript_id "ENSMUST00000122129.8"; gene_type "protein_coding"; gene_name "Map7d1"; transcript_type "protein_coding"; transcript_name "Map7d1-203"; exon_number 16; exon_id "ENSMUSE00001278393.2"; level 2; protein_id "ENSMUSP00000113250.2"; transcript_support_level "5"; mgi_id "MGI:2384297"; tag "not_organism_supported"; tag "basic"; tag "appris_alternative_2"; tag "CCDS"; ccdsid "CCDS84793.1"; havana_gene "OTTMUSG00000009353.1"; havana_transcript "OTTMUST00000071440.1";
chr4	HAVANA	exon	126126969	126127059	0	-	.	gene_id "ENSMUSG00000028849.18"; transcript_id "ENSMUST00000061143.15"; gene_type "protein_coding"; gene_name "Map7d1"; transcript_type "protein_coding"; transcript_name "Map7d1-201"; exon_number 15; exon_id "ENSMUSE00001278393.2"; level 2; protein_id "ENSMUSP00000054338.9"; transcript_support_level "1"; mgi_id "MGI:2384297"; tag "basic"; tag "Ensembl_canonical"; tag "GENCODE_Primary"; tag "appris_principal_2"; tag "CCDS"; ccdsid "CCDS18646.1"; havana_gene "OTTMUSG00000009353.1"; havana_transcript "OTTMUST00000021315.1";
chr4	HAVANA	CDS	126126969	126127059	0	-	2	gene_id "ENSMUSG00000028849.18"; transcript_id "ENSMUST00000061143.15"; gene_type "protein_coding"; gene_name "Map7d1"; transcript_type "protein_coding"; transcript_name "Map7d1-201"; exon_number 15; exon_id "ENSMUSE00001278393.2"; level 2; protein_id "ENSMUSP00000054338.9"; transcript_support_level "1"; mgi_id "MGI:2384297"; tag "basic"; tag "Ensembl_canonical"; tag "GENCODE_Primary"; tag "appris_principal_2"; tag "CCDS"; ccdsid "CCDS18646.1"; havana_gene "OTTMUSG00000009353.1"; havana_transcript "OTTMUST00000021315.1";
chr4	HAVANA	exon	126126969	126127059	0	-	.	gene_id "ENSMUSG00000028849.18"; transcript_id "ENSMUST00000106132.3"; gene_type "protein_coding"; gene_name "Map7d1"; transcript_type "protein_coding"; transcript_name "Map7d1-202"; exon_number 15; exon_id "ENSMUSE00001278393.2"; level 2; protein_id "ENSMUSP00000101738.3"; transcript_support_level "2"; mgi_id "MGI:2384297"; tag "basic"; tag "appris_alternative_2"; tag "CCDS"; ccdsid "CCDS51302.1"; havana_gene "OTTMUSG00000009353.1"; havana_transcript "OTTMUST00000021314.1";
chr4	HAVANA	CDS	126126969	126127059	0	-	2	gene_id "ENSMUSG00000028849.18"; transcript_id "ENSMUST00000106132.3"; gene_type "protein_coding"; gene_name "Map7d1"; transcript_type "protein_coding"; transcript_name "Map7d1-202"; exon_number 15; exon_id "ENSMUSE00001278393.2"; level 2; protein_id "ENSMUSP00000101738.3"; transcript_support_level "2"; mgi_id "MGI:2384297"; tag "basic"; tag "appris_alternative_2"; tag "CCDS"; ccdsid "CCDS51302.1"; havana_gene "OTTMUSG00000009353.1"; havana_transcript "OTTMUST00000021314.1";
chr4	HAVANA	exon	126126969	126127059	0	-	.	gene_id "ENSMUSG00000028849.18"; transcript_id "ENSMUST00000137382.2"; gene_type "protein_coding"; gene_name "Map7d1"; transcript_type "retained_intron"; transcript_name "Map7d1-206"; exon_number 2; exon_id "ENSMUSE00001215815.2"; level 2; transcript_support_level "2"; mgi_id "MGI:2384297"; havana_gene "OTTMUSG00000009353.1"; havana_transcript "OTTMUST00000021318.1";
chr4	HAVANA	exon	126127158	126127200	0	-	.	gene_id "ENSMUSG00000028849.18"; transcript_id "ENSMUST00000125981.8"; gene_type "protein_coding"; gene_name "Map7d1"; transcript_type "protein_coding"; transcript_name "Map7d1-204"; exon_number 9; exon_id "ENSMUSE00000235274.2"; level 2; protein_id "ENSMUSP00000120292.2"; transcript_support_level "1"; mgi_id "MGI:2384297"; tag "mRNA_start_NF"; tag "cds_start_NF"; havana_gene "OTTMUSG00000009353.1"; havana_transcript "OTTMUST00000021316.1";
chr4	HAVANA	CDS	126127158	126127200	0	-	0	gene_id "ENSMUSG00000028849.18"; transcript_id "ENSMUST00000125981.8"; gene_type "protein_coding"; gene_name "Map7d1"; transcript_type "protein_coding"; transcript_name "Map7d1-204"; exon_number 9; exon_id "ENSMUSE00000235274.2"; level 2; protein_id "ENSMUSP00000120292.2"; transcript_support_level "1"; mgi_id "MGI:2384297"; tag "mRNA_start_NF"; tag "cds_start_NF"; havana_gene "OTTMUSG00000009353.1"; havana_transcript "OTTMUST00000021316.1";
chr4	HAVANA	exon	126127158	126127200	0	-	.	gene_id "ENSMUSG00000028849.18"; transcript_id "ENSMUST00000122129.8"; gene_type "protein_coding"; gene_name "Map7d1"; transcript_type "protein_coding"; transcript_name "Map7d1-203"; exon_number 15; exon_id "ENSMUSE00000235274.2"; level 2; protein_id "ENSMUSP00000113250.2"; transcript_support_level "5"; mgi_id "MGI:2384297"; tag "not_organism_supported"; tag "basic"; tag "appris_alternative_2"; tag "CCDS"; ccdsid "CCDS84793.1"; havana_gene "OTTMUSG00000009353.1"; havana_transcript "OTTMUST00000071440.1";
chr4	HAVANA	CDS	126127158	126127200	0	-	0	gene_id "ENSMUSG00000028849.18"; transcript_id "ENSMUST00000122129.8"; gene_type "protein_coding"; gene_name "Map7d1"; transcript_type "protein_coding"; transcript_name "Map7d1-203"; exon_number 15; exon_id "ENSMUSE00000235274.2"; level 2; protein_id "ENSMUSP00000113250.2"; transcript_support_level "5"; mgi_id "MGI:2384297"; tag "not_organism_supported"; tag "basic"; tag "appris_alternative_2"; tag "CCDS"; ccdsid "CCDS84793.1"; havana_gene "OTTMUSG00000009353.1"; havana_transcript "OTTMUST00000071440.1";
chr4	HAVANA	exon	126127158	126127200	0	-	.	gene_id "ENSMUSG00000028849.18"; transcript_id "ENSMUST00000061143.15"; gene_type "protein_coding"; gene_name "Map7d1"; transcript_type "protein_coding"; transcript_name "Map7d1-201"; exon_number 14; exon_id "ENSMUSE00000235274.2"; level 2; protein_id "ENSMUSP00000054338.9"; transcript_support_level "1"; mgi_id "MGI:2384297"; tag "basic"; tag "Ensembl_canonical"; tag "GENCODE_Primary"; tag "appris_principal_2"; tag "CCDS"; ccdsid "CCDS18646.1"; havana_gene "OTTMUSG00000009353.1"; havana_transcript "OTTMUST00000021315.1";
chr4	HAVANA	CDS	126127158	126127200	0	-	0	gene_id "ENSMUSG00000028849.18"; transcript_id "ENSMUST00000061143.15"; gene_type "protein_coding"; gene_name "Map7d1"; transcript_type "protein_coding"; transcript_name "Map7d1-201"; exon_number 14; exon_id "ENSMUSE00000235274.2"; level 2; protein_id "ENSMUSP00000054338.9"; transcript_support_level "1"; mgi_id "MGI:2384297"; tag "basic"; tag "Ensembl_canonical"; tag "GENCODE_Primary"; tag "appris_principal_2"; tag "CCDS"; ccdsid "CCDS18646.1"; havana_gene "OTTMUSG00000009353.1"; havana_transcript "OTTMUST00000021315.1";
chr4	HAVANA	exon	126127158	126127200	0	-	.	gene_id "ENSMUSG00000028849.18"; transcript_id "ENSMUST00000106132.3"; gene_type "protein_coding"; gene_name "Map7d1"; transcript_type "protein_coding"; transcript_name "Map7d1-202"; exon_number 14; exon_id "ENSMUSE00000235274.2"; level 2; protein_id "ENSMUSP00000101738.3"; transcript_support_level "2"; mgi_id "MGI:2384297"; tag "basic"; tag "appris_alternative_2"; tag "CCDS"; ccdsid "CCDS51302.1"; havana_gene "OTTMUSG00000009353.1"; havana_transcript "OTTMUST00000021314.1";
chr4	HAVANA	CDS	126127158	126127200	0	-	0	gene_id "ENSMUSG00000028849.18"; transcript_id "ENSMUST00000106132.3"; gene_type "protein_coding"; gene_name "Map7d1"; transcript_type "protein_coding"; transcript_name "Map7d1-202"; exon_number 14; exon_id "ENSMUSE00000235274.2"; level 2; protein_id "ENSMUSP00000101738.3"; transcript_support_level "2"; mgi_id "MGI:2384297"; tag "basic"; tag "appris_alternative_2"; tag "CCDS"; ccdsid "CCDS51302.1"; havana_gene "OTTMUSG00000009353.1"; havana_transcript "OTTMUST00000021314.1";
chr4	HAVANA	exon	126127158	126127341	0	-	.	gene_id "ENSMUSG00000028849.18"; transcript_id "ENSMUST00000137382.2"; gene_type "protein_coding"; gene_name "Map7d1"; transcript_type "retained_intron"; transcript_name "Map7d1-206"; exon_number 1; exon_id "ENSMUSE00000759538.2"; level 2; transcript_support_level "2"; mgi_id "MGI:2384297"; havana_gene "OTTMUSG00000009353.1"; havana_transcript "OTTMUST00000021318.1";
chr4	HAVANA	exon	126127386	126127439	0	-	.	gene_id "ENSMUSG00000028849.18"; transcript_id "ENSMUST00000125981.8"; gene_type "protein_coding"; gene_name "Map7d1"; transcript_type "protein_coding"; transcript_name "Map7d1-204"; exon_number 8; exon_id "ENSMUSE00000235282.2"; level 2; protein_id "ENSMUSP00000120292.2"; transcript_support_level "1"; mgi_id "MGI:2384297"; tag "mRNA_start_NF"; tag "cds_start_NF"; havana_gene "OTTMUSG00000009353.1"; havana_transcript "OTTMUST00000021316.1";
chr4	HAVANA	CDS	126127386	126127439	0	-	0	gene_id "ENSMUSG00000028849.18"; transcript_id "ENSMUST00000125981.8"; gene_type "protein_coding"; gene_name "Map7d1"; transcript_type "protein_coding"; transcript_name "Map7d1-204"; exon_number 8; exon_id "ENSMUSE00000235282.2"; level 2; protein_id "ENSMUSP00000120292.2"; transcript_support_level "1"; mgi_id "MGI:2384297"; tag "mRNA_start_NF"; tag "cds_start_NF"; havana_gene "OTTMUSG00000009353.1"; havana_transcript "OTTMUST00000021316.1";
chr4	HAVANA	exon	126127386	126127439	0	-	.	gene_id "ENSMUSG00000028849.18"; transcript_id "ENSMUST00000122129.8"; gene_type "protein_coding"; gene_name "Map7d1"; transcript_type "protein_coding"; transcript_name "Map7d1-203"; exon_number 14; exon_id "ENSMUSE00000235282.2"; level 2; protein_id "ENSMUSP00000113250.2"; transcript_support_level "5"; mgi_id "MGI:2384297"; tag "not_organism_supported"; tag "basic"; tag "appris_alternative_2"; tag "CCDS"; ccdsid "CCDS84793.1"; havana_gene "OTTMUSG00000009353.1"; havana_transcript "OTTMUST00000071440.1";
chr4	HAVANA	CDS	126127386	126127439	0	-	0	gene_id "ENSMUSG00000028849.18"; transcript_id "ENSMUST00000122129.8"; gene_type "protein_coding"; gene_name "Map7d1"; transcript_type "protein_coding"; transcript_name "Map7d1-203"; exon_number 14; exon_id "ENSMUSE00000235282.2"; level 2; protein_id "ENSMUSP00000113250.2"; transcript_support_level "5"; mgi_id "MGI:2384297"; tag "not_organism_supported"; tag "basic"; tag "appris_alternative_2"; tag "CCDS"; ccdsid "CCDS84793.1"; havana_gene "OTTMUSG00000009353.1"; havana_transcript "OTTMUST00000071440.1";
chr4	HAVANA	exon	126127386	126127439	0	-	.	gene_id "ENSMUSG00000028849.18"; transcript_id "ENSMUST00000061143.15"; gene_type "protein_coding"; gene_name "Map7d1"; transcript_type "protein_coding"; transcript_name "Map7d1-201"; exon_number 13; exon_id "ENSMUSE00000235282.2"; level 2; protein_id "ENSMUSP00000054338.9"; transcript_support_level "1"; mgi_id "MGI:2384297"; tag "basic"; tag "Ensembl_canonical"; tag "GENCODE_Primary"; tag "appris_principal_2"; tag "CCDS"; ccdsid "CCDS18646.1"; havana_gene "OTTMUSG00000009353.1"; havana_transcript "OTTMUST00000021315.1";
chr4	HAVANA	CDS	126127386	126127439	0	-	0	gene_id "ENSMUSG00000028849.18"; transcript_id "ENSMUST00000061143.15"; gene_type "protein_coding"; gene_name "Map7d1"; transcript_type "protein_coding"; transcript_name "Map7d1-201"; exon_number 13; exon_id "ENSMUSE00000235282.2"; level 2; protein_id "ENSMUSP00000054338.9"; transcript_support_level "1"; mgi_id "MGI:2384297"; tag "basic"; tag "Ensembl_canonical"; tag "GENCODE_Primary"; tag "appris_principal_2"; tag "CCDS"; ccdsid "CCDS18646.1"; havana_gene "OTTMUSG00000009353.1"; havana_transcript "OTTMUST00000021315.1";
chr4	HAVANA	exon	126127386	126127439	0	-	.	gene_id "ENSMUSG00000028849.18"; transcript_id "ENSMUST00000106132.3"; gene_type "protein_coding"; gene_name "Map7d1"; transcript_type "protein_coding"; transcript_name "Map7d1-202"; exon_number 13; exon_id "ENSMUSE00000235282.2"; level 2; protein_id "ENSMUSP00000101738.3"; transcript_support_level "2"; mgi_id "MGI:2384297"; tag "basic"; tag "appris_alternative_2"; tag "CCDS"; ccdsid "CCDS51302.1"; havana_gene "OTTMUSG00000009353.1"; havana_transcript "OTTMUST00000021314.1";
chr4	HAVANA	CDS	126127386	126127439	0	-	0	gene_id "ENSMUSG00000028849.18"; transcript_id "ENSMUST00000106132.3"; gene_type "protein_coding"; gene_name "Map7d1"; transcript_type "protein_coding"; transcript_name "Map7d1-202"; exon_number 13; exon_id "ENSMUSE00000235282.2"; level 2; protein_id "ENSMUSP00000101738.3"; transcript_support_level "2"; mgi_id "MGI:2384297"; tag "basic"; tag "appris_alternative_2"; tag "CCDS"; ccdsid "CCDS51302.1"; havana_gene "OTTMUSG00000009353.1"; havana_transcript "OTTMUST00000021314.1";
chr4	HAVANA	exon	126127413	126127439	0	-	.	gene_id "ENSMUSG00000028849.18"; transcript_id "ENSMUST00000131579.2"; gene_type "protein_coding"; gene_name "Map7d1"; transcript_type "retained_intron"; transcript_name "Map7d1-205"; exon_number 4; exon_id "ENSMUSE00000814995.2"; level 2; transcript_support_level "3"; mgi_id "MGI:2384297"; havana_gene "OTTMUSG00000009353.1"; havana_transcript "OTTMUST00000021317.1";
chr4	HAVANA	transcript	126127413	126128569	0	-	.	gene_id "ENSMUSG00000028849.18"; transcript_id "ENSMUST00000131579.2"; gene_type "protein_coding"; gene_name "Map7d1"; transcript_type "retained_intron"; transcript_name "Map7d1-205"; level 2; transcript_support_level "3"; mgi_id "MGI:2384297"; havana_gene "OTTMUSG00000009353.1"; havana_transcript "OTTMUST00000021317.1";
chr4	HAVANA	exon	126127686	126127790	0	-	.	gene_id "ENSMUSG00000028849.18"; transcript_id "ENSMUST00000125981.8"; gene_type "protein_coding"; gene_name "Map7d1"; transcript_type "protein_coding"; transcript_name "Map7d1-204"; exon_number 7; exon_id "ENSMUSE00000182757.2"; level 2; protein_id "ENSMUSP00000120292.2"; transcript_support_level "1"; mgi_id "MGI:2384297"; tag "mRNA_start_NF"; tag "cds_start_NF"; havana_gene "OTTMUSG00000009353.1"; havana_transcript "OTTMUST00000021316.1";
chr4	HAVANA	CDS	126127686	126127790	0	-	0	gene_id "ENSMUSG00000028849.18"; transcript_id "ENSMUST00000125981.8"; gene_type "protein_coding"; gene_name "Map7d1"; transcript_type "protein_coding"; transcript_name "Map7d1-204"; exon_number 7; exon_id "ENSMUSE00000182757.2"; level 2; protein_id "ENSMUSP00000120292.2"; transcript_support_level "1"; mgi_id "MGI:2384297"; tag "mRNA_start_NF"; tag "cds_start_NF"; havana_gene "OTTMUSG00000009353.1"; havana_transcript "OTTMUST00000021316.1";
chr4	HAVANA	exon	126127686	126127790	0	-	.	gene_id "ENSMUSG00000028849.18"; transcript_id "ENSMUST00000122129.8"; gene_type "protein_coding"; gene_name "Map7d1"; transcript_type "protein_coding"; transcript_name "Map7d1-203"; exon_number 13; exon_id "ENSMUSE00000182757.2"; level 2; protein_id "ENSMUSP00000113250.2"; transcript_support_level "5"; mgi_id "MGI:2384297"; tag "not_organism_supported"; tag "basic"; tag "appris_alternative_2"; tag "CCDS"; ccdsid "CCDS84793.1"; havana_gene "OTTMUSG00000009353.1"; havana_transcript "OTTMUST00000071440.1";
chr4	HAVANA	CDS	126127686	126127790	0	-	0	gene_id "ENSMUSG00000028849.18"; transcript_id "ENSMUST00000122129.8"; gene_type "protein_coding"; gene_name "Map7d1"; transcript_type "protein_coding"; transcript_name "Map7d1-203"; exon_number 13; exon_id "ENSMUSE00000182757.2"; level 2; protein_id "ENSMUSP00000113250.2"; transcript_support_level "5"; mgi_id "MGI:2384297"; tag "not_organism_supported"; tag "basic"; tag "appris_alternative_2"; tag "CCDS"; ccdsid "CCDS84793.1"; havana_gene "OTTMUSG00000009353.1"; havana_transcript "OTTMUST00000071440.1";
chr4	HAVANA	exon	126127686	126127790	0	-	.	gene_id "ENSMUSG00000028849.18"; transcript_id "ENSMUST00000061143.15"; gene_type "protein_coding"; gene_name "Map7d1"; transcript_type "protein_coding"; transcript_name "Map7d1-201"; exon_number 12; exon_id "ENSMUSE00000182757.2"; level 2; protein_id "ENSMUSP00000054338.9"; transcript_support_level "1"; mgi_id "MGI:2384297"; tag "basic"; tag "Ensembl_canonical"; tag "GENCODE_Primary"; tag "appris_principal_2"; tag "CCDS"; ccdsid "CCDS18646.1"; havana_gene "OTTMUSG00000009353.1"; havana_transcript "OTTMUST00000021315.1";
chr4	HAVANA	CDS	126127686	126127790	0	-	0	gene_id "ENSMUSG00000028849.18"; transcript_id "ENSMUST00000061143.15"; gene_type "protein_coding"; gene_name "Map7d1"; transcript_type "protein_coding"; transcript_name "Map7d1-201"; exon_number 12; exon_id "ENSMUSE00000182757.2"; level 2; protein_id "ENSMUSP00000054338.9"; transcript_support_level "1"; mgi_id "MGI:2384297"; tag "basic"; tag "Ensembl_canonical"; tag "GENCODE_Primary"; tag "appris_principal_2"; tag "CCDS"; ccdsid "CCDS18646.1"; havana_gene "OTTMUSG00000009353.1"; havana_transcript "OTTMUST00000021315.1";
chr4	HAVANA	exon	126127686	126127790	0	-	.	gene_id "ENSMUSG00000028849.18"; transcript_id "ENSMUST00000106132.3"; gene_type "protein_coding"; gene_name "Map7d1"; transcript_type "protein_coding"; transcript_name "Map7d1-202"; exon_number 12; exon_id "ENSMUSE00000182757.2"; level 2; protein_id "ENSMUSP00000101738.3"; transcript_support_level "2"; mgi_id "MGI:2384297"; tag "basic"; tag "appris_alternative_2"; tag "CCDS"; ccdsid "CCDS51302.1"; havana_gene "OTTMUSG00000009353.1"; havana_transcript "OTTMUST00000021314.1";
chr4	HAVANA	CDS	126127686	126127790	0	-	0	gene_id "ENSMUSG00000028849.18"; transcript_id "ENSMUST00000106132.3"; gene_type "protein_coding"; gene_name "Map7d1"; transcript_type "protein_coding"; transcript_name "Map7d1-202"; exon_number 12; exon_id "ENSMUSE00000182757.2"; level 2; protein_id "ENSMUSP00000101738.3"; transcript_support_level "2"; mgi_id "MGI:2384297"; tag "basic"; tag "appris_alternative_2"; tag "CCDS"; ccdsid "CCDS51302.1"; havana_gene "OTTMUSG00000009353.1"; havana_transcript "OTTMUST00000021314.1";
chr4	HAVANA	exon	126127686	126128029	0	-	.	gene_id "ENSMUSG00000028849.18"; transcript_id "ENSMUST00000131579.2"; gene_type "protein_coding"; gene_name "Map7d1"; transcript_type "retained_intron"; transcript_name "Map7d1-205"; exon_number 3; exon_id "ENSMUSE00000811643.2"; level 2; transcript_support_level "3"; mgi_id "MGI:2384297"; havana_gene "OTTMUSG00000009353.1"; havana_transcript "OTTMUST00000021317.1";
chr4	HAVANA	exon	126127891	126128029	0	-	.	gene_id "ENSMUSG00000028849.18"; transcript_id "ENSMUST00000125981.8"; gene_type "protein_coding"; gene_name "Map7d1"; transcript_type "protein_coding"; transcript_name "Map7d1-204"; exon_number 6; exon_id "ENSMUSE00000182758.2"; level 2; protein_id "ENSMUSP00000120292.2"; transcript_support_level "1"; mgi_id "MGI:2384297"; tag "mRNA_start_NF"; tag "cds_start_NF"; havana_gene "OTTMUSG00000009353.1"; havana_transcript "OTTMUST00000021316.1";
chr4	HAVANA	CDS	126127891	126128029	0	-	1	gene_id "ENSMUSG00000028849.18"; transcript_id "ENSMUST00000125981.8"; gene_type "protein_coding"; gene_name "Map7d1"; transcript_type "protein_coding"; transcript_name "Map7d1-204"; exon_number 6; exon_id "ENSMUSE00000182758.2"; level 2; protein_id "ENSMUSP00000120292.2"; transcript_support_level "1"; mgi_id "MGI:2384297"; tag "mRNA_start_NF"; tag "cds_start_NF"; havana_gene "OTTMUSG00000009353.1"; havana_transcript "OTTMUST00000021316.1";
chr4	HAVANA	exon	126127891	126128029	0	-	.	gene_id "ENSMUSG00000028849.18"; transcript_id "ENSMUST00000122129.8"; gene_type "protein_coding"; gene_name "Map7d1"; transcript_type "protein_coding"; transcript_name "Map7d1-203"; exon_number 12; exon_id "ENSMUSE00000182758.2"; level 2; protein_id "ENSMUSP00000113250.2"; transcript_support_level "5"; mgi_id "MGI:2384297"; tag "not_organism_supported"; tag "basic"; tag "appris_alternative_2"; tag "CCDS"; ccdsid "CCDS84793.1"; havana_gene "OTTMUSG00000009353.1"; havana_transcript "OTTMUST00000071440.1";
chr4	HAVANA	CDS	126127891	126128029	0	-	1	gene_id "ENSMUSG00000028849.18"; transcript_id "ENSMUST00000122129.8"; gene_type "protein_coding"; gene_name "Map7d1"; transcript_type "protein_coding"; transcript_name "Map7d1-203"; exon_number 12; exon_id "ENSMUSE00000182758.2"; level 2; protein_id "ENSMUSP00000113250.2"; transcript_support_level "5"; mgi_id "MGI:2384297"; tag "not_organism_supported"; tag "basic"; tag "appris_alternative_2"; tag "CCDS"; ccdsid "CCDS84793.1"; havana_gene "OTTMUSG00000009353.1"; havana_transcript "OTTMUST00000071440.1";
chr4	HAVANA	exon	126127891	126128029	0	-	.	gene_id "ENSMUSG00000028849.18"; transcript_id "ENSMUST00000061143.15"; gene_type "protein_coding"; gene_name "Map7d1"; transcript_type "protein_coding"; transcript_name "Map7d1-201"; exon_number 11; exon_id "ENSMUSE00000182758.2"; level 2; protein_id "ENSMUSP00000054338.9"; transcript_support_level "1"; mgi_id "MGI:2384297"; tag "basic"; tag "Ensembl_canonical"; tag "GENCODE_Primary"; tag "appris_principal_2"; tag "CCDS"; ccdsid "CCDS18646.1"; havana_gene "OTTMUSG00000009353.1"; havana_transcript "OTTMUST00000021315.1";
chr4	HAVANA	CDS	126127891	126128029	0	-	1	gene_id "ENSMUSG00000028849.18"; transcript_id "ENSMUST00000061143.15"; gene_type "protein_coding"; gene_name "Map7d1"; transcript_type "protein_coding"; transcript_name "Map7d1-201"; exon_number 11; exon_id "ENSMUSE00000182758.2"; level 2; protein_id "ENSMUSP00000054338.9"; transcript_support_level "1"; mgi_id "MGI:2384297"; tag "basic"; tag "Ensembl_canonical"; tag "GENCODE_Primary"; tag "appris_principal_2"; tag "CCDS"; ccdsid "CCDS18646.1"; havana_gene "OTTMUSG00000009353.1"; havana_transcript "OTTMUST00000021315.1";
chr4	HAVANA	exon	126127891	126128029	0	-	.	gene_id "ENSMUSG00000028849.18"; transcript_id "ENSMUST00000106132.3"; gene_type "protein_coding"; gene_name "Map7d1"; transcript_type "protein_coding"; transcript_name "Map7d1-202"; exon_number 11; exon_id "ENSMUSE00000182758.2"; level 2; protein_id "ENSMUSP00000101738.3"; transcript_support_level "2"; mgi_id "MGI:2384297"; tag "basic"; tag "appris_alternative_2"; tag "CCDS"; ccdsid "CCDS51302.1"; havana_gene "OTTMUSG00000009353.1"; havana_transcript "OTTMUST00000021314.1";
chr4	HAVANA	CDS	126127891	126128029	0	-	1	gene_id "ENSMUSG00000028849.18"; transcript_id "ENSMUST00000106132.3"; gene_type "protein_coding"; gene_name "Map7d1"; transcript_type "protein_coding"; transcript_name "Map7d1-202"; exon_number 11; exon_id "ENSMUSE00000182758.2"; level 2; protein_id "ENSMUSP00000101738.3"; transcript_support_level "2"; mgi_id "MGI:2384297"; tag "basic"; tag "appris_alternative_2"; tag "CCDS"; ccdsid "CCDS51302.1"; havana_gene "OTTMUSG00000009353.1"; havana_transcript "OTTMUST00000021314.1";
chr4	HAVANA	exon	126128116	126128311	0	-	.	gene_id "ENSMUSG00000028849.18"; transcript_id "ENSMUST00000125981.8"; gene_type "protein_coding"; gene_name "Map7d1"; transcript_type "protein_coding"; transcript_name "Map7d1-204"; exon_number 5; exon_id "ENSMUSE00001235557.2"; level 2; protein_id "ENSMUSP00000120292.2"; transcript_support_level "1"; mgi_id "MGI:2384297"; tag "mRNA_start_NF"; tag "cds_start_NF"; havana_gene "OTTMUSG00000009353.1"; havana_transcript "OTTMUST00000021316.1";
chr4	HAVANA	CDS	126128116	126128311	0	-	2	gene_id "ENSMUSG00000028849.18"; transcript_id "ENSMUST00000125981.8"; gene_type "protein_coding"; gene_name "Map7d1"; transcript_type "protein_coding"; transcript_name "Map7d1-204"; exon_number 5; exon_id "ENSMUSE00001235557.2"; level 2; protein_id "ENSMUSP00000120292.2"; transcript_support_level "1"; mgi_id "MGI:2384297"; tag "mRNA_start_NF"; tag "cds_start_NF"; havana_gene "OTTMUSG00000009353.1"; havana_transcript "OTTMUST00000021316.1";
chr4	HAVANA	exon	126128116	126128311	0	-	.	gene_id "ENSMUSG00000028849.18"; transcript_id "ENSMUST00000122129.8"; gene_type "protein_coding"; gene_name "Map7d1"; transcript_type "protein_coding"; transcript_name "Map7d1-203"; exon_number 11; exon_id "ENSMUSE00001235557.2"; level 2; protein_id "ENSMUSP00000113250.2"; transcript_support_level "5"; mgi_id "MGI:2384297"; tag "not_organism_supported"; tag "basic"; tag "appris_alternative_2"; tag "CCDS"; ccdsid "CCDS84793.1"; havana_gene "OTTMUSG00000009353.1"; havana_transcript "OTTMUST00000071440.1";
chr4	HAVANA	CDS	126128116	126128311	0	-	2	gene_id "ENSMUSG00000028849.18"; transcript_id "ENSMUST00000122129.8"; gene_type "protein_coding"; gene_name "Map7d1"; transcript_type "protein_coding"; transcript_name "Map7d1-203"; exon_number 11; exon_id "ENSMUSE00001235557.2"; level 2; protein_id "ENSMUSP00000113250.2"; transcript_support_level "5"; mgi_id "MGI:2384297"; tag "not_organism_supported"; tag "basic"; tag "appris_alternative_2"; tag "CCDS"; ccdsid "CCDS84793.1"; havana_gene "OTTMUSG00000009353.1"; havana_transcript "OTTMUST00000071440.1";
chr4	HAVANA	exon	126128116	126128311	0	-	.	gene_id "ENSMUSG00000028849.18"; transcript_id "ENSMUST00000061143.15"; gene_type "protein_coding"; gene_name "Map7d1"; transcript_type "protein_coding"; transcript_name "Map7d1-201"; exon_number 10; exon_id "ENSMUSE00001235557.2"; level 2; protein_id "ENSMUSP00000054338.9"; transcript_support_level "1"; mgi_id "MGI:2384297"; tag "basic"; tag "Ensembl_canonical"; tag "GENCODE_Primary"; tag "appris_principal_2"; tag "CCDS"; ccdsid "CCDS18646.1"; havana_gene "OTTMUSG00000009353.1"; havana_transcript "OTTMUST00000021315.1";
chr4	HAVANA	CDS	126128116	126128311	0	-	2	gene_id "ENSMUSG00000028849.18"; transcript_id "ENSMUST00000061143.15"; gene_type "protein_coding"; gene_name "Map7d1"; transcript_type "protein_coding"; transcript_name "Map7d1-201"; exon_number 10; exon_id "ENSMUSE00001235557.2"; level 2; protein_id "ENSMUSP00000054338.9"; transcript_support_level "1"; mgi_id "MGI:2384297"; tag "basic"; tag "Ensembl_canonical"; tag "GENCODE_Primary"; tag "appris_principal_2"; tag "CCDS"; ccdsid "CCDS18646.1"; havana_gene "OTTMUSG00000009353.1"; havana_transcript "OTTMUST00000021315.1";
chr4	HAVANA	exon	126128116	126128311	0	-	.	gene_id "ENSMUSG00000028849.18"; transcript_id "ENSMUST00000106132.3"; gene_type "protein_coding"; gene_name "Map7d1"; transcript_type "protein_coding"; transcript_name "Map7d1-202"; exon_number 10; exon_id "ENSMUSE00001235557.2"; level 2; protein_id "ENSMUSP00000101738.3"; transcript_support_level "2"; mgi_id "MGI:2384297"; tag "basic"; tag "appris_alternative_2"; tag "CCDS"; ccdsid "CCDS51302.1"; havana_gene "OTTMUSG00000009353.1"; havana_transcript "OTTMUST00000021314.1";
chr4	HAVANA	CDS	126128116	126128311	0	-	2	gene_id "ENSMUSG00000028849.18"; transcript_id "ENSMUST00000106132.3"; gene_type "protein_coding"; gene_name "Map7d1"; transcript_type "protein_coding"; transcript_name "Map7d1-202"; exon_number 10; exon_id "ENSMUSE00001235557.2"; level 2; protein_id "ENSMUSP00000101738.3"; transcript_support_level "2"; mgi_id "MGI:2384297"; tag "basic"; tag "appris_alternative_2"; tag "CCDS"; ccdsid "CCDS51302.1"; havana_gene "OTTMUSG00000009353.1"; havana_transcript "OTTMUST00000021314.1";
chr4	HAVANA	exon	126128116	126128311	0	-	.	gene_id "ENSMUSG00000028849.18"; transcript_id "ENSMUST00000131579.2"; gene_type "protein_coding"; gene_name "Map7d1"; transcript_type "retained_intron"; transcript_name "Map7d1-205"; exon_number 2; exon_id "ENSMUSE00001208216.2"; level 2; transcript_support_level "3"; mgi_id "MGI:2384297"; havana_gene "OTTMUSG00000009353.1"; havana_transcript "OTTMUST00000021317.1";
chr4	HAVANA	exon	126128560	126128569	0	-	.	gene_id "ENSMUSG00000028849.18"; transcript_id "ENSMUST00000131579.2"; gene_type "protein_coding"; gene_name "Map7d1"; transcript_type "retained_intron"; transcript_name "Map7d1-205"; exon_number 1; exon_id "ENSMUSE00001467218.2"; level 2; transcript_support_level "3"; mgi_id "MGI:2384297"; havana_gene "OTTMUSG00000009353.1"; havana_transcript "OTTMUST00000021317.1";
chr4	HAVANA	exon	126128560	126128888	0	-	.	gene_id "ENSMUSG00000028849.18"; transcript_id "ENSMUST00000125981.8"; gene_type "protein_coding"; gene_name "Map7d1"; transcript_type "protein_coding"; transcript_name "Map7d1-204"; exon_number 4; exon_id "ENSMUSE00000182769.2"; level 2; protein_id "ENSMUSP00000120292.2"; transcript_support_level "1"; mgi_id "MGI:2384297"; tag "mRNA_start_NF"; tag "cds_start_NF"; havana_gene "OTTMUSG00000009353.1"; havana_transcript "OTTMUST00000021316.1";
chr4	HAVANA	CDS	126128560	126128888	0	-	1	gene_id "ENSMUSG00000028849.18"; transcript_id "ENSMUST00000125981.8"; gene_type "protein_coding"; gene_name "Map7d1"; transcript_type "protein_coding"; transcript_name "Map7d1-204"; exon_number 4; exon_id "ENSMUSE00000182769.2"; level 2; protein_id "ENSMUSP00000120292.2"; transcript_support_level "1"; mgi_id "MGI:2384297"; tag "mRNA_start_NF"; tag "cds_start_NF"; havana_gene "OTTMUSG00000009353.1"; havana_transcript "OTTMUST00000021316.1";
chr4	HAVANA	exon	126128560	126128888	0	-	.	gene_id "ENSMUSG00000028849.18"; transcript_id "ENSMUST00000122129.8"; gene_type "protein_coding"; gene_name "Map7d1"; transcript_type "protein_coding"; transcript_name "Map7d1-203"; exon_number 10; exon_id "ENSMUSE00000182769.2"; level 2; protein_id "ENSMUSP00000113250.2"; transcript_support_level "5"; mgi_id "MGI:2384297"; tag "not_organism_supported"; tag "basic"; tag "appris_alternative_2"; tag "CCDS"; ccdsid "CCDS84793.1"; havana_gene "OTTMUSG00000009353.1"; havana_transcript "OTTMUST00000071440.1";
chr4	HAVANA	CDS	126128560	126128888	0	-	1	gene_id "ENSMUSG00000028849.18"; transcript_id "ENSMUST00000122129.8"; gene_type "protein_coding"; gene_name "Map7d1"; transcript_type "protein_coding"; transcript_name "Map7d1-203"; exon_number 10; exon_id "ENSMUSE00000182769.2"; level 2; protein_id "ENSMUSP00000113250.2"; transcript_support_level "5"; mgi_id "MGI:2384297"; tag "not_organism_supported"; tag "basic"; tag "appris_alternative_2"; tag "CCDS"; ccdsid "CCDS84793.1"; havana_gene "OTTMUSG00000009353.1"; havana_transcript "OTTMUST00000071440.1";
chr4	HAVANA	exon	126128560	126128888	0	-	.	gene_id "ENSMUSG00000028849.18"; transcript_id "ENSMUST00000061143.15"; gene_type "protein_coding"; gene_name "Map7d1"; transcript_type "protein_coding"; transcript_name "Map7d1-201"; exon_number 9; exon_id "ENSMUSE00000182769.2"; level 2; protein_id "ENSMUSP00000054338.9"; transcript_support_level "1"; mgi_id "MGI:2384297"; tag "basic"; tag "Ensembl_canonical"; tag "GENCODE_Primary"; tag "appris_principal_2"; tag "CCDS"; ccdsid "CCDS18646.1"; havana_gene "OTTMUSG00000009353.1"; havana_transcript "OTTMUST00000021315.1";
chr4	HAVANA	CDS	126128560	126128888	0	-	1	gene_id "ENSMUSG00000028849.18"; transcript_id "ENSMUST00000061143.15"; gene_type "protein_coding"; gene_name "Map7d1"; transcript_type "protein_coding"; transcript_name "Map7d1-201"; exon_number 9; exon_id "ENSMUSE00000182769.2"; level 2; protein_id "ENSMUSP00000054338.9"; transcript_support_level "1"; mgi_id "MGI:2384297"; tag "basic"; tag "Ensembl_canonical"; tag "GENCODE_Primary"; tag "appris_principal_2"; tag "CCDS"; ccdsid "CCDS18646.1"; havana_gene "OTTMUSG00000009353.1"; havana_transcript "OTTMUST00000021315.1";
chr4	HAVANA	exon	126128560	126128888	0	-	.	gene_id "ENSMUSG00000028849.18"; transcript_id "ENSMUST00000106132.3"; gene_type "protein_coding"; gene_name "Map7d1"; transcript_type "protein_coding"; transcript_name "Map7d1-202"; exon_number 9; exon_id "ENSMUSE00000182769.2"; level 2; protein_id "ENSMUSP00000101738.3"; transcript_support_level "2"; mgi_id "MGI:2384297"; tag "basic"; tag "appris_alternative_2"; tag "CCDS"; ccdsid "CCDS51302.1"; havana_gene "OTTMUSG00000009353.1"; havana_transcript "OTTMUST00000021314.1";
chr4	HAVANA	CDS	126128560	126128888	0	-	1	gene_id "ENSMUSG00000028849.18"; transcript_id "ENSMUST00000106132.3"; gene_type "protein_coding"; gene_name "Map7d1"; transcript_type "protein_coding"; transcript_name "Map7d1-202"; exon_number 9; exon_id "ENSMUSE00000182769.2"; level 2; protein_id "ENSMUSP00000101738.3"; transcript_support_level "2"; mgi_id "MGI:2384297"; tag "basic"; tag "appris_alternative_2"; tag "CCDS"; ccdsid "CCDS51302.1"; havana_gene "OTTMUSG00000009353.1"; havana_transcript "OTTMUST00000021314.1";
chr4	HAVANA	exon	126130426	126130565	0	-	.	gene_id "ENSMUSG00000028849.18"; transcript_id "ENSMUST00000125981.8"; gene_type "protein_coding"; gene_name "Map7d1"; transcript_type "protein_coding"; transcript_name "Map7d1-204"; exon_number 3; exon_id "ENSMUSE00000235316.2"; level 2; protein_id "ENSMUSP00000120292.2"; transcript_support_level "1"; mgi_id "MGI:2384297"; tag "mRNA_start_NF"; tag "cds_start_NF"; havana_gene "OTTMUSG00000009353.1"; havana_transcript "OTTMUST00000021316.1";
chr4	HAVANA	CDS	126130426	126130565	0	-	0	gene_id "ENSMUSG00000028849.18"; transcript_id "ENSMUST00000125981.8"; gene_type "protein_coding"; gene_name "Map7d1"; transcript_type "protein_coding"; transcript_name "Map7d1-204"; exon_number 3; exon_id "ENSMUSE00000235316.2"; level 2; protein_id "ENSMUSP00000120292.2"; transcript_support_level "1"; mgi_id "MGI:2384297"; tag "mRNA_start_NF"; tag "cds_start_NF"; havana_gene "OTTMUSG00000009353.1"; havana_transcript "OTTMUST00000021316.1";
chr4	HAVANA	exon	126130426	126130565	0	-	.	gene_id "ENSMUSG00000028849.18"; transcript_id "ENSMUST00000122129.8"; gene_type "protein_coding"; gene_name "Map7d1"; transcript_type "protein_coding"; transcript_name "Map7d1-203"; exon_number 9; exon_id "ENSMUSE00000235316.2"; level 2; protein_id "ENSMUSP00000113250.2"; transcript_support_level "5"; mgi_id "MGI:2384297"; tag "not_organism_supported"; tag "basic"; tag "appris_alternative_2"; tag "CCDS"; ccdsid "CCDS84793.1"; havana_gene "OTTMUSG00000009353.1"; havana_transcript "OTTMUST00000071440.1";
chr4	HAVANA	CDS	126130426	126130565	0	-	0	gene_id "ENSMUSG00000028849.18"; transcript_id "ENSMUST00000122129.8"; gene_type "protein_coding"; gene_name "Map7d1"; transcript_type "protein_coding"; transcript_name "Map7d1-203"; exon_number 9; exon_id "ENSMUSE00000235316.2"; level 2; protein_id "ENSMUSP00000113250.2"; transcript_support_level "5"; mgi_id "MGI:2384297"; tag "not_organism_supported"; tag "basic"; tag "appris_alternative_2"; tag "CCDS"; ccdsid "CCDS84793.1"; havana_gene "OTTMUSG00000009353.1"; havana_transcript "OTTMUST00000071440.1";
chr4	HAVANA	exon	126130426	126130565	0	-	.	gene_id "ENSMUSG00000028849.18"; transcript_id "ENSMUST00000061143.15"; gene_type "protein_coding"; gene_name "Map7d1"; transcript_type "protein_coding"; transcript_name "Map7d1-201"; exon_number 8; exon_id "ENSMUSE00000235316.2"; level 2; protein_id "ENSMUSP00000054338.9"; transcript_support_level "1"; mgi_id "MGI:2384297"; tag "basic"; tag "Ensembl_canonical"; tag "GENCODE_Primary"; tag "appris_principal_2"; tag "CCDS"; ccdsid "CCDS18646.1"; havana_gene "OTTMUSG00000009353.1"; havana_transcript "OTTMUST00000021315.1";
chr4	HAVANA	CDS	126130426	126130565	0	-	0	gene_id "ENSMUSG00000028849.18"; transcript_id "ENSMUST00000061143.15"; gene_type "protein_coding"; gene_name "Map7d1"; transcript_type "protein_coding"; transcript_name "Map7d1-201"; exon_number 8; exon_id "ENSMUSE00000235316.2"; level 2; protein_id "ENSMUSP00000054338.9"; transcript_support_level "1"; mgi_id "MGI:2384297"; tag "basic"; tag "Ensembl_canonical"; tag "GENCODE_Primary"; tag "appris_principal_2"; tag "CCDS"; ccdsid "CCDS18646.1"; havana_gene "OTTMUSG00000009353.1"; havana_transcript "OTTMUST00000021315.1";
chr4	HAVANA	exon	126130426	126130565	0	-	.	gene_id "ENSMUSG00000028849.18"; transcript_id "ENSMUST00000106132.3"; gene_type "protein_coding"; gene_name "Map7d1"; transcript_type "protein_coding"; transcript_name "Map7d1-202"; exon_number 8; exon_id "ENSMUSE00000235316.2"; level 2; protein_id "ENSMUSP00000101738.3"; transcript_support_level "2"; mgi_id "MGI:2384297"; tag "basic"; tag "appris_alternative_2"; tag "CCDS"; ccdsid "CCDS51302.1"; havana_gene "OTTMUSG00000009353.1"; havana_transcript "OTTMUST00000021314.1";
chr4	HAVANA	CDS	126130426	126130565	0	-	0	gene_id "ENSMUSG00000028849.18"; transcript_id "ENSMUST00000106132.3"; gene_type "protein_coding"; gene_name "Map7d1"; transcript_type "protein_coding"; transcript_name "Map7d1-202"; exon_number 8; exon_id "ENSMUSE00000235316.2"; level 2; protein_id "ENSMUSP00000101738.3"; transcript_support_level "2"; mgi_id "MGI:2384297"; tag "basic"; tag "appris_alternative_2"; tag "CCDS"; ccdsid "CCDS51302.1"; havana_gene "OTTMUSG00000009353.1"; havana_transcript "OTTMUST00000021314.1";
chr4	HAVANA	exon	126130689	126130852	0	-	.	gene_id "ENSMUSG00000028849.18"; transcript_id "ENSMUST00000122129.8"; gene_type "protein_coding"; gene_name "Map7d1"; transcript_type "protein_coding"; transcript_name "Map7d1-203"; exon_number 8; exon_id "ENSMUSE00000668731.2"; level 2; protein_id "ENSMUSP00000113250.2"; transcript_support_level "5"; mgi_id "MGI:2384297"; tag "not_organism_supported"; tag "basic"; tag "appris_alternative_2"; tag "CCDS"; ccdsid "CCDS84793.1"; havana_gene "OTTMUSG00000009353.1"; havana_transcript "OTTMUST00000071440.1";
chr4	HAVANA	CDS	126130689	126130852	0	-	2	gene_id "ENSMUSG00000028849.18"; transcript_id "ENSMUST00000122129.8"; gene_type "protein_coding"; gene_name "Map7d1"; transcript_type "protein_coding"; transcript_name "Map7d1-203"; exon_number 8; exon_id "ENSMUSE00000668731.2"; level 2; protein_id "ENSMUSP00000113250.2"; transcript_support_level "5"; mgi_id "MGI:2384297"; tag "not_organism_supported"; tag "basic"; tag "appris_alternative_2"; tag "CCDS"; ccdsid "CCDS84793.1"; havana_gene "OTTMUSG00000009353.1"; havana_transcript "OTTMUST00000071440.1";
chr4	HAVANA	exon	126130689	126130852	0	-	.	gene_id "ENSMUSG00000028849.18"; transcript_id "ENSMUST00000106132.3"; gene_type "protein_coding"; gene_name "Map7d1"; transcript_type "protein_coding"; transcript_name "Map7d1-202"; exon_number 7; exon_id "ENSMUSE00000668731.2"; level 2; protein_id "ENSMUSP00000101738.3"; transcript_support_level "2"; mgi_id "MGI:2384297"; tag "basic"; tag "appris_alternative_2"; tag "CCDS"; ccdsid "CCDS51302.1"; havana_gene "OTTMUSG00000009353.1"; havana_transcript "OTTMUST00000021314.1";
chr4	HAVANA	CDS	126130689	126130852	0	-	2	gene_id "ENSMUSG00000028849.18"; transcript_id "ENSMUST00000106132.3"; gene_type "protein_coding"; gene_name "Map7d1"; transcript_type "protein_coding"; transcript_name "Map7d1-202"; exon_number 7; exon_id "ENSMUSE00000668731.2"; level 2; protein_id "ENSMUSP00000101738.3"; transcript_support_level "2"; mgi_id "MGI:2384297"; tag "basic"; tag "appris_alternative_2"; tag "CCDS"; ccdsid "CCDS51302.1"; havana_gene "OTTMUSG00000009353.1"; havana_transcript "OTTMUST00000021314.1";
chr4	HAVANA	exon	126130689	126131071	0	-	.	gene_id "ENSMUSG00000028849.18"; transcript_id "ENSMUST00000125981.8"; gene_type "protein_coding"; gene_name "Map7d1"; transcript_type "protein_coding"; transcript_name "Map7d1-204"; exon_number 2; exon_id "ENSMUSE00000392322.3"; level 2; protein_id "ENSMUSP00000120292.2"; transcript_support_level "1"; mgi_id "MGI:2384297"; tag "mRNA_start_NF"; tag "cds_start_NF"; havana_gene "OTTMUSG00000009353.1"; havana_transcript "OTTMUST00000021316.1";
chr4	HAVANA	CDS	126130689	126131071	0	-	2	gene_id "ENSMUSG00000028849.18"; transcript_id "ENSMUST00000125981.8"; gene_type "protein_coding"; gene_name "Map7d1"; transcript_type "protein_coding"; transcript_name "Map7d1-204"; exon_number 2; exon_id "ENSMUSE00000392322.3"; level 2; protein_id "ENSMUSP00000120292.2"; transcript_support_level "1"; mgi_id "MGI:2384297"; tag "mRNA_start_NF"; tag "cds_start_NF"; havana_gene "OTTMUSG00000009353.1"; havana_transcript "OTTMUST00000021316.1";
chr4	HAVANA	exon	126130689	126131071	0	-	.	gene_id "ENSMUSG00000028849.18"; transcript_id "ENSMUST00000061143.15"; gene_type "protein_coding"; gene_name "Map7d1"; transcript_type "protein_coding"; transcript_name "Map7d1-201"; exon_number 7; exon_id "ENSMUSE00000392322.3"; level 2; protein_id "ENSMUSP00000054338.9"; transcript_support_level "1"; mgi_id "MGI:2384297"; tag "basic"; tag "Ensembl_canonical"; tag "GENCODE_Primary"; tag "appris_principal_2"; tag "CCDS"; ccdsid "CCDS18646.1"; havana_gene "OTTMUSG00000009353.1"; havana_transcript "OTTMUST00000021315.1";
chr4	HAVANA	CDS	126130689	126131071	0	-	2	gene_id "ENSMUSG00000028849.18"; transcript_id "ENSMUST00000061143.15"; gene_type "protein_coding"; gene_name "Map7d1"; transcript_type "protein_coding"; transcript_name "Map7d1-201"; exon_number 7; exon_id "ENSMUSE00000392322.3"; level 2; protein_id "ENSMUSP00000054338.9"; transcript_support_level "1"; mgi_id "MGI:2384297"; tag "basic"; tag "Ensembl_canonical"; tag "GENCODE_Primary"; tag "appris_principal_2"; tag "CCDS"; ccdsid "CCDS18646.1"; havana_gene "OTTMUSG00000009353.1"; havana_transcript "OTTMUST00000021315.1";
chr4	HAVANA	exon	126130949	126131071	0	-	.	gene_id "ENSMUSG00000028849.18"; transcript_id "ENSMUST00000122129.8"; gene_type "protein_coding"; gene_name "Map7d1"; transcript_type "protein_coding"; transcript_name "Map7d1-203"; exon_number 7; exon_id "ENSMUSE00000668733.2"; level 2; protein_id "ENSMUSP00000113250.2"; transcript_support_level "5"; mgi_id "MGI:2384297"; tag "not_organism_supported"; tag "basic"; tag "appris_alternative_2"; tag "CCDS"; ccdsid "CCDS84793.1"; havana_gene "OTTMUSG00000009353.1"; havana_transcript "OTTMUST00000071440.1";
chr4	HAVANA	CDS	126130949	126131071	0	-	2	gene_id "ENSMUSG00000028849.18"; transcript_id "ENSMUST00000122129.8"; gene_type "protein_coding"; gene_name "Map7d1"; transcript_type "protein_coding"; transcript_name "Map7d1-203"; exon_number 7; exon_id "ENSMUSE00000668733.2"; level 2; protein_id "ENSMUSP00000113250.2"; transcript_support_level "5"; mgi_id "MGI:2384297"; tag "not_organism_supported"; tag "basic"; tag "appris_alternative_2"; tag "CCDS"; ccdsid "CCDS84793.1"; havana_gene "OTTMUSG00000009353.1"; havana_transcript "OTTMUST00000071440.1";
chr4	HAVANA	exon	126130949	126131071	0	-	.	gene_id "ENSMUSG00000028849.18"; transcript_id "ENSMUST00000106132.3"; gene_type "protein_coding"; gene_name "Map7d1"; transcript_type "protein_coding"; transcript_name "Map7d1-202"; exon_number 6; exon_id "ENSMUSE00000668733.2"; level 2; protein_id "ENSMUSP00000101738.3"; transcript_support_level "2"; mgi_id "MGI:2384297"; tag "basic"; tag "appris_alternative_2"; tag "CCDS"; ccdsid "CCDS51302.1"; havana_gene "OTTMUSG00000009353.1"; havana_transcript "OTTMUST00000021314.1";
chr4	HAVANA	CDS	126130949	126131071	0	-	2	gene_id "ENSMUSG00000028849.18"; transcript_id "ENSMUST00000106132.3"; gene_type "protein_coding"; gene_name "Map7d1"; transcript_type "protein_coding"; transcript_name "Map7d1-202"; exon_number 6; exon_id "ENSMUSE00000668733.2"; level 2; protein_id "ENSMUSP00000101738.3"; transcript_support_level "2"; mgi_id "MGI:2384297"; tag "basic"; tag "appris_alternative_2"; tag "CCDS"; ccdsid "CCDS51302.1"; havana_gene "OTTMUSG00000009353.1"; havana_transcript "OTTMUST00000021314.1";
chr4	HAVANA	exon	126132315	126132425	0	-	.	gene_id "ENSMUSG00000028849.18"; transcript_id "ENSMUST00000122129.8"; gene_type "protein_coding"; gene_name "Map7d1"; transcript_type "protein_coding"; transcript_name "Map7d1-203"; exon_number 6; exon_id "ENSMUSE00000408158.2"; level 2; protein_id "ENSMUSP00000113250.2"; transcript_support_level "5"; mgi_id "MGI:2384297"; tag "not_organism_supported"; tag "basic"; tag "appris_alternative_2"; tag "CCDS"; ccdsid "CCDS84793.1"; havana_gene "OTTMUSG00000009353.1"; havana_transcript "OTTMUST00000071440.1";
chr4	HAVANA	CDS	126132315	126132425	0	-	2	gene_id "ENSMUSG00000028849.18"; transcript_id "ENSMUST00000122129.8"; gene_type "protein_coding"; gene_name "Map7d1"; transcript_type "protein_coding"; transcript_name "Map7d1-203"; exon_number 6; exon_id "ENSMUSE00000408158.2"; level 2; protein_id "ENSMUSP00000113250.2"; transcript_support_level "5"; mgi_id "MGI:2384297"; tag "not_organism_supported"; tag "basic"; tag "appris_alternative_2"; tag "CCDS"; ccdsid "CCDS84793.1"; havana_gene "OTTMUSG00000009353.1"; havana_transcript "OTTMUST00000071440.1";
chr4	HAVANA	exon	126132315	126132425	0	-	.	gene_id "ENSMUSG00000028849.18"; transcript_id "ENSMUST00000061143.15"; gene_type "protein_coding"; gene_name "Map7d1"; transcript_type "protein_coding"; transcript_name "Map7d1-201"; exon_number 6; exon_id "ENSMUSE00000408158.2"; level 2; protein_id "ENSMUSP00000054338.9"; transcript_support_level "1"; mgi_id "MGI:2384297"; tag "basic"; tag "Ensembl_canonical"; tag "GENCODE_Primary"; tag "appris_principal_2"; tag "CCDS"; ccdsid "CCDS18646.1"; havana_gene "OTTMUSG00000009353.1"; havana_transcript "OTTMUST00000021315.1";
chr4	HAVANA	CDS	126132315	126132425	0	-	2	gene_id "ENSMUSG00000028849.18"; transcript_id "ENSMUST00000061143.15"; gene_type "protein_coding"; gene_name "Map7d1"; transcript_type "protein_coding"; transcript_name "Map7d1-201"; exon_number 6; exon_id "ENSMUSE00000408158.2"; level 2; protein_id "ENSMUSP00000054338.9"; transcript_support_level "1"; mgi_id "MGI:2384297"; tag "basic"; tag "Ensembl_canonical"; tag "GENCODE_Primary"; tag "appris_principal_2"; tag "CCDS"; ccdsid "CCDS18646.1"; havana_gene "OTTMUSG00000009353.1"; havana_transcript "OTTMUST00000021315.1";
chr4	HAVANA	exon	126133816	126133904	0	-	.	gene_id "ENSMUSG00000028849.18"; transcript_id "ENSMUST00000125981.8"; gene_type "protein_coding"; gene_name "Map7d1"; transcript_type "protein_coding"; transcript_name "Map7d1-204"; exon_number 1; exon_id "ENSMUSE00000773830.2"; level 2; protein_id "ENSMUSP00000120292.2"; transcript_support_level "1"; mgi_id "MGI:2384297"; tag "mRNA_start_NF"; tag "cds_start_NF"; havana_gene "OTTMUSG00000009353.1"; havana_transcript "OTTMUST00000021316.1";
chr4	HAVANA	CDS	126133816	126133904	0	-	1	gene_id "ENSMUSG00000028849.18"; transcript_id "ENSMUST00000125981.8"; gene_type "protein_coding"; gene_name "Map7d1"; transcript_type "protein_coding"; transcript_name "Map7d1-204"; exon_number 1; exon_id "ENSMUSE00000773830.2"; level 2; protein_id "ENSMUSP00000120292.2"; transcript_support_level "1"; mgi_id "MGI:2384297"; tag "mRNA_start_NF"; tag "cds_start_NF"; havana_gene "OTTMUSG00000009353.1"; havana_transcript "OTTMUST00000021316.1";
chr4	HAVANA	exon	126133816	126133930	0	-	.	gene_id "ENSMUSG00000028849.18"; transcript_id "ENSMUST00000122129.8"; gene_type "protein_coding"; gene_name "Map7d1"; transcript_type "protein_coding"; transcript_name "Map7d1-203"; exon_number 5; exon_id "ENSMUSE00000364976.2"; level 2; protein_id "ENSMUSP00000113250.2"; transcript_support_level "5"; mgi_id "MGI:2384297"; tag "not_organism_supported"; tag "basic"; tag "appris_alternative_2"; tag "CCDS"; ccdsid "CCDS84793.1"; havana_gene "OTTMUSG00000009353.1"; havana_transcript "OTTMUST00000071440.1";
chr4	HAVANA	CDS	126133816	126133930	0	-	0	gene_id "ENSMUSG00000028849.18"; transcript_id "ENSMUST00000122129.8"; gene_type "protein_coding"; gene_name "Map7d1"; transcript_type "protein_coding"; transcript_name "Map7d1-203"; exon_number 5; exon_id "ENSMUSE00000364976.2"; level 2; protein_id "ENSMUSP00000113250.2"; transcript_support_level "5"; mgi_id "MGI:2384297"; tag "not_organism_supported"; tag "basic"; tag "appris_alternative_2"; tag "CCDS"; ccdsid "CCDS84793.1"; havana_gene "OTTMUSG00000009353.1"; havana_transcript "OTTMUST00000071440.1";
chr4	HAVANA	exon	126133816	126133930	0	-	.	gene_id "ENSMUSG00000028849.18"; transcript_id "ENSMUST00000061143.15"; gene_type "protein_coding"; gene_name "Map7d1"; transcript_type "protein_coding"; transcript_name "Map7d1-201"; exon_number 5; exon_id "ENSMUSE00000364976.2"; level 2; protein_id "ENSMUSP00000054338.9"; transcript_support_level "1"; mgi_id "MGI:2384297"; tag "basic"; tag "Ensembl_canonical"; tag "GENCODE_Primary"; tag "appris_principal_2"; tag "CCDS"; ccdsid "CCDS18646.1"; havana_gene "OTTMUSG00000009353.1"; havana_transcript "OTTMUST00000021315.1";
chr4	HAVANA	CDS	126133816	126133930	0	-	0	gene_id "ENSMUSG00000028849.18"; transcript_id "ENSMUST00000061143.15"; gene_type "protein_coding"; gene_name "Map7d1"; transcript_type "protein_coding"; transcript_name "Map7d1-201"; exon_number 5; exon_id "ENSMUSE00000364976.2"; level 2; protein_id "ENSMUSP00000054338.9"; transcript_support_level "1"; mgi_id "MGI:2384297"; tag "basic"; tag "Ensembl_canonical"; tag "GENCODE_Primary"; tag "appris_principal_2"; tag "CCDS"; ccdsid "CCDS18646.1"; havana_gene "OTTMUSG00000009353.1"; havana_transcript "OTTMUST00000021315.1";
chr4	HAVANA	exon	126133825	126133930	0	-	.	gene_id "ENSMUSG00000028849.18"; transcript_id "ENSMUST00000106132.3"; gene_type "protein_coding"; gene_name "Map7d1"; transcript_type "protein_coding"; transcript_name "Map7d1-202"; exon_number 5; exon_id "ENSMUSE00000668734.2"; level 2; protein_id "ENSMUSP00000101738.3"; transcript_support_level "2"; mgi_id "MGI:2384297"; tag "basic"; tag "appris_alternative_2"; tag "CCDS"; ccdsid "CCDS51302.1"; havana_gene "OTTMUSG00000009353.1"; havana_transcript "OTTMUST00000021314.1";
chr4	HAVANA	CDS	126133825	126133930	0	-	0	gene_id "ENSMUSG00000028849.18"; transcript_id "ENSMUST00000106132.3"; gene_type "protein_coding"; gene_name "Map7d1"; transcript_type "protein_coding"; transcript_name "Map7d1-202"; exon_number 5; exon_id "ENSMUSE00000668734.2"; level 2; protein_id "ENSMUSP00000101738.3"; transcript_support_level "2"; mgi_id "MGI:2384297"; tag "basic"; tag "appris_alternative_2"; tag "CCDS"; ccdsid "CCDS51302.1"; havana_gene "OTTMUSG00000009353.1"; havana_transcript "OTTMUST00000021314.1";
chr4	HAVANA	exon	126134507	126134670	0	-	.	gene_id "ENSMUSG00000028849.18"; transcript_id "ENSMUST00000122129.8"; gene_type "protein_coding"; gene_name "Map7d1"; transcript_type "protein_coding"; transcript_name "Map7d1-203"; exon_number 4; exon_id "ENSMUSE00000449485.2"; level 2; protein_id "ENSMUSP00000113250.2"; transcript_support_level "5"; mgi_id "MGI:2384297"; tag "not_organism_supported"; tag "basic"; tag "appris_alternative_2"; tag "CCDS"; ccdsid "CCDS84793.1"; havana_gene "OTTMUSG00000009353.1"; havana_transcript "OTTMUST00000071440.1";
chr4	HAVANA	CDS	126134507	126134670	0	-	2	gene_id "ENSMUSG00000028849.18"; transcript_id "ENSMUST00000122129.8"; gene_type "protein_coding"; gene_name "Map7d1"; transcript_type "protein_coding"; transcript_name "Map7d1-203"; exon_number 4; exon_id "ENSMUSE00000449485.2"; level 2; protein_id "ENSMUSP00000113250.2"; transcript_support_level "5"; mgi_id "MGI:2384297"; tag "not_organism_supported"; tag "basic"; tag "appris_alternative_2"; tag "CCDS"; ccdsid "CCDS84793.1"; havana_gene "OTTMUSG00000009353.1"; havana_transcript "OTTMUST00000071440.1";
chr4	HAVANA	exon	126134507	126134670	0	-	.	gene_id "ENSMUSG00000028849.18"; transcript_id "ENSMUST00000061143.15"; gene_type "protein_coding"; gene_name "Map7d1"; transcript_type "protein_coding"; transcript_name "Map7d1-201"; exon_number 4; exon_id "ENSMUSE00000449485.2"; level 2; protein_id "ENSMUSP00000054338.9"; transcript_support_level "1"; mgi_id "MGI:2384297"; tag "basic"; tag "Ensembl_canonical"; tag "GENCODE_Primary"; tag "appris_principal_2"; tag "CCDS"; ccdsid "CCDS18646.1"; havana_gene "OTTMUSG00000009353.1"; havana_transcript "OTTMUST00000021315.1";
chr4	HAVANA	CDS	126134507	126134670	0	-	2	gene_id "ENSMUSG00000028849.18"; transcript_id "ENSMUST00000061143.15"; gene_type "protein_coding"; gene_name "Map7d1"; transcript_type "protein_coding"; transcript_name "Map7d1-201"; exon_number 4; exon_id "ENSMUSE00000449485.2"; level 2; protein_id "ENSMUSP00000054338.9"; transcript_support_level "1"; mgi_id "MGI:2384297"; tag "basic"; tag "Ensembl_canonical"; tag "GENCODE_Primary"; tag "appris_principal_2"; tag "CCDS"; ccdsid "CCDS18646.1"; havana_gene "OTTMUSG00000009353.1"; havana_transcript "OTTMUST00000021315.1";
chr4	HAVANA	exon	126134507	126134670	0	-	.	gene_id "ENSMUSG00000028849.18"; transcript_id "ENSMUST00000106132.3"; gene_type "protein_coding"; gene_name "Map7d1"; transcript_type "protein_coding"; transcript_name "Map7d1-202"; exon_number 4; exon_id "ENSMUSE00000449485.2"; level 2; protein_id "ENSMUSP00000101738.3"; transcript_support_level "2"; mgi_id "MGI:2384297"; tag "basic"; tag "appris_alternative_2"; tag "CCDS"; ccdsid "CCDS51302.1"; havana_gene "OTTMUSG00000009353.1"; havana_transcript "OTTMUST00000021314.1";
chr4	HAVANA	CDS	126134507	126134670	0	-	2	gene_id "ENSMUSG00000028849.18"; transcript_id "ENSMUST00000106132.3"; gene_type "protein_coding"; gene_name "Map7d1"; transcript_type "protein_coding"; transcript_name "Map7d1-202"; exon_number 4; exon_id "ENSMUSE00000449485.2"; level 2; protein_id "ENSMUSP00000101738.3"; transcript_support_level "2"; mgi_id "MGI:2384297"; tag "basic"; tag "appris_alternative_2"; tag "CCDS"; ccdsid "CCDS51302.1"; havana_gene "OTTMUSG00000009353.1"; havana_transcript "OTTMUST00000021314.1";
chr4	HAVANA	exon	126135574	126135642	0	-	.	gene_id "ENSMUSG00000028849.18"; transcript_id "ENSMUST00000122129.8"; gene_type "protein_coding"; gene_name "Map7d1"; transcript_type "protein_coding"; transcript_name "Map7d1-203"; exon_number 3; exon_id "ENSMUSE00000449488.2"; level 2; protein_id "ENSMUSP00000113250.2"; transcript_support_level "5"; mgi_id "MGI:2384297"; tag "not_organism_supported"; tag "basic"; tag "appris_alternative_2"; tag "CCDS"; ccdsid "CCDS84793.1"; havana_gene "OTTMUSG00000009353.1"; havana_transcript "OTTMUST00000071440.1";
chr4	HAVANA	CDS	126135574	126135642	0	-	2	gene_id "ENSMUSG00000028849.18"; transcript_id "ENSMUST00000122129.8"; gene_type "protein_coding"; gene_name "Map7d1"; transcript_type "protein_coding"; transcript_name "Map7d1-203"; exon_number 3; exon_id "ENSMUSE00000449488.2"; level 2; protein_id "ENSMUSP00000113250.2"; transcript_support_level "5"; mgi_id "MGI:2384297"; tag "not_organism_supported"; tag "basic"; tag "appris_alternative_2"; tag "CCDS"; ccdsid "CCDS84793.1"; havana_gene "OTTMUSG00000009353.1"; havana_transcript "OTTMUST00000071440.1";
chr4	HAVANA	exon	126135574	126135642	0	-	.	gene_id "ENSMUSG00000028849.18"; transcript_id "ENSMUST00000061143.15"; gene_type "protein_coding"; gene_name "Map7d1"; transcript_type "protein_coding"; transcript_name "Map7d1-201"; exon_number 3; exon_id "ENSMUSE00000449488.2"; level 2; protein_id "ENSMUSP00000054338.9"; transcript_support_level "1"; mgi_id "MGI:2384297"; tag "basic"; tag "Ensembl_canonical"; tag "GENCODE_Primary"; tag "appris_principal_2"; tag "CCDS"; ccdsid "CCDS18646.1"; havana_gene "OTTMUSG00000009353.1"; havana_transcript "OTTMUST00000021315.1";
chr4	HAVANA	CDS	126135574	126135642	0	-	2	gene_id "ENSMUSG00000028849.18"; transcript_id "ENSMUST00000061143.15"; gene_type "protein_coding"; gene_name "Map7d1"; transcript_type "protein_coding"; transcript_name "Map7d1-201"; exon_number 3; exon_id "ENSMUSE00000449488.2"; level 2; protein_id "ENSMUSP00000054338.9"; transcript_support_level "1"; mgi_id "MGI:2384297"; tag "basic"; tag "Ensembl_canonical"; tag "GENCODE_Primary"; tag "appris_principal_2"; tag "CCDS"; ccdsid "CCDS18646.1"; havana_gene "OTTMUSG00000009353.1"; havana_transcript "OTTMUST00000021315.1";
chr4	HAVANA	exon	126135574	126135642	0	-	.	gene_id "ENSMUSG00000028849.18"; transcript_id "ENSMUST00000106132.3"; gene_type "protein_coding"; gene_name "Map7d1"; transcript_type "protein_coding"; transcript_name "Map7d1-202"; exon_number 3; exon_id "ENSMUSE00000449488.2"; level 2; protein_id "ENSMUSP00000101738.3"; transcript_support_level "2"; mgi_id "MGI:2384297"; tag "basic"; tag "appris_alternative_2"; tag "CCDS"; ccdsid "CCDS51302.1"; havana_gene "OTTMUSG00000009353.1"; havana_transcript "OTTMUST00000021314.1";
chr4	HAVANA	CDS	126135574	126135642	0	-	2	gene_id "ENSMUSG00000028849.18"; transcript_id "ENSMUST00000106132.3"; gene_type "protein_coding"; gene_name "Map7d1"; transcript_type "protein_coding"; transcript_name "Map7d1-202"; exon_number 3; exon_id "ENSMUSE00000449488.2"; level 2; protein_id "ENSMUSP00000101738.3"; transcript_support_level "2"; mgi_id "MGI:2384297"; tag "basic"; tag "appris_alternative_2"; tag "CCDS"; ccdsid "CCDS51302.1"; havana_gene "OTTMUSG00000009353.1"; havana_transcript "OTTMUST00000021314.1";
chr4	HAVANA	exon	126135810	126136160	0	-	.	gene_id "ENSMUSG00000028849.18"; transcript_id "ENSMUST00000122129.8"; gene_type "protein_coding"; gene_name "Map7d1"; transcript_type "protein_coding"; transcript_name "Map7d1-203"; exon_number 2; exon_id "ENSMUSE00000449489.2"; level 2; protein_id "ENSMUSP00000113250.2"; transcript_support_level "5"; mgi_id "MGI:2384297"; tag "not_organism_supported"; tag "basic"; tag "appris_alternative_2"; tag "CCDS"; ccdsid "CCDS84793.1"; havana_gene "OTTMUSG00000009353.1"; havana_transcript "OTTMUST00000071440.1";
chr4	HAVANA	CDS	126135810	126136160	0	-	2	gene_id "ENSMUSG00000028849.18"; transcript_id "ENSMUST00000122129.8"; gene_type "protein_coding"; gene_name "Map7d1"; transcript_type "protein_coding"; transcript_name "Map7d1-203"; exon_number 2; exon_id "ENSMUSE00000449489.2"; level 2; protein_id "ENSMUSP00000113250.2"; transcript_support_level "5"; mgi_id "MGI:2384297"; tag "not_organism_supported"; tag "basic"; tag "appris_alternative_2"; tag "CCDS"; ccdsid "CCDS84793.1"; havana_gene "OTTMUSG00000009353.1"; havana_transcript "OTTMUST00000071440.1";
chr4	HAVANA	exon	126135810	126136160	0	-	.	gene_id "ENSMUSG00000028849.18"; transcript_id "ENSMUST00000061143.15"; gene_type "protein_coding"; gene_name "Map7d1"; transcript_type "protein_coding"; transcript_name "Map7d1-201"; exon_number 2; exon_id "ENSMUSE00000449489.2"; level 2; protein_id "ENSMUSP00000054338.9"; transcript_support_level "1"; mgi_id "MGI:2384297"; tag "basic"; tag "Ensembl_canonical"; tag "GENCODE_Primary"; tag "appris_principal_2"; tag "CCDS"; ccdsid "CCDS18646.1"; havana_gene "OTTMUSG00000009353.1"; havana_transcript "OTTMUST00000021315.1";
chr4	HAVANA	CDS	126135810	126136160	0	-	2	gene_id "ENSMUSG00000028849.18"; transcript_id "ENSMUST00000061143.15"; gene_type "protein_coding"; gene_name "Map7d1"; transcript_type "protein_coding"; transcript_name "Map7d1-201"; exon_number 2; exon_id "ENSMUSE00000449489.2"; level 2; protein_id "ENSMUSP00000054338.9"; transcript_support_level "1"; mgi_id "MGI:2384297"; tag "basic"; tag "Ensembl_canonical"; tag "GENCODE_Primary"; tag "appris_principal_2"; tag "CCDS"; ccdsid "CCDS18646.1"; havana_gene "OTTMUSG00000009353.1"; havana_transcript "OTTMUST00000021315.1";
chr4	HAVANA	exon	126135810	126136160	0	-	.	gene_id "ENSMUSG00000028849.18"; transcript_id "ENSMUST00000106132.3"; gene_type "protein_coding"; gene_name "Map7d1"; transcript_type "protein_coding"; transcript_name "Map7d1-202"; exon_number 2; exon_id "ENSMUSE00000449489.2"; level 2; protein_id "ENSMUSP00000101738.3"; transcript_support_level "2"; mgi_id "MGI:2384297"; tag "basic"; tag "appris_alternative_2"; tag "CCDS"; ccdsid "CCDS51302.1"; havana_gene "OTTMUSG00000009353.1"; havana_transcript "OTTMUST00000021314.1";
chr4	HAVANA	CDS	126135810	126136160	0	-	2	gene_id "ENSMUSG00000028849.18"; transcript_id "ENSMUST00000106132.3"; gene_type "protein_coding"; gene_name "Map7d1"; transcript_type "protein_coding"; transcript_name "Map7d1-202"; exon_number 2; exon_id "ENSMUSE00000449489.2"; level 2; protein_id "ENSMUSP00000101738.3"; transcript_support_level "2"; mgi_id "MGI:2384297"; tag "basic"; tag "appris_alternative_2"; tag "CCDS"; ccdsid "CCDS51302.1"; havana_gene "OTTMUSG00000009353.1"; havana_transcript "OTTMUST00000021314.1";
chr4	HAVANA	exon	126141607	126141806	0	-	.	gene_id "ENSMUSG00000138670.1"; transcript_id "ENSMUST00000349160.1"; gene_type "lncRNA"; gene_name "ENSMUSG00000138670"; transcript_type "lncRNA"; transcript_name "ENSMUST00000349160"; exon_number 2; exon_id "ENSMUSE00001687473.1"; level 2; tag "basic"; tag "Ensembl_canonical"; tag "GENCODE_Primary"; tag "TAGENE";
chr4	HAVANA	gene	126141607	126142395	0	-	.	gene_id "ENSMUSG00000138670.1"; gene_type "lncRNA"; gene_name "ENSMUSG00000138670"; level 2; tag "overlapping_locus";
chr4	HAVANA	transcript	126141607	126142395	0	-	.	gene_id "ENSMUSG00000138670.1"; transcript_id "ENSMUST00000349160.1"; gene_type "lncRNA"; gene_name "ENSMUSG00000138670"; transcript_type "lncRNA"; transcript_name "ENSMUST00000349160"; level 2; tag "basic"; tag "Ensembl_canonical"; tag "GENCODE_Primary"; tag "TAGENE";
chr4	HAVANA	exon	126142205	126142395	0	-	.	gene_id "ENSMUSG00000138670.1"; transcript_id "ENSMUST00000349160.1"; gene_type "lncRNA"; gene_name "ENSMUSG00000138670"; transcript_type "lncRNA"; transcript_name "ENSMUST00000349160"; exon_number 1; exon_id "ENSMUSE00001687474.1"; level 2; tag "basic"; tag "Ensembl_canonical"; tag "GENCODE_Primary"; tag "TAGENE";
chr4	HAVANA	CDS	126149810	126149855	0	-	0	gene_id "ENSMUSG00000028849.18"; transcript_id "ENSMUST00000122129.8"; gene_type "protein_coding"; gene_name "Map7d1"; transcript_type "protein_coding"; transcript_name "Map7d1-203"; exon_number 1; exon_id "ENSMUSE00000718184.2"; level 2; protein_id "ENSMUSP00000113250.2"; transcript_support_level "5"; mgi_id "MGI:2384297"; tag "not_organism_supported"; tag "basic"; tag "appris_alternative_2"; tag "CCDS"; ccdsid "CCDS84793.1"; havana_gene "OTTMUSG00000009353.1"; havana_transcript "OTTMUST00000071440.1";
chr4	HAVANA	CDS	126149810	126149855	0	-	0	gene_id "ENSMUSG00000028849.18"; transcript_id "ENSMUST00000061143.15"; gene_type "protein_coding"; gene_name "Map7d1"; transcript_type "protein_coding"; transcript_name "Map7d1-201"; exon_number 1; exon_id "ENSMUSE00000347722.5"; level 2; protein_id "ENSMUSP00000054338.9"; transcript_support_level "1"; mgi_id "MGI:2384297"; tag "basic"; tag "Ensembl_canonical"; tag "GENCODE_Primary"; tag "appris_principal_2"; tag "CCDS"; ccdsid "CCDS18646.1"; havana_gene "OTTMUSG00000009353.1"; havana_transcript "OTTMUST00000021315.1";
chr4	HAVANA	CDS	126149810	126149855	0	-	0	gene_id "ENSMUSG00000028849.18"; transcript_id "ENSMUST00000106132.3"; gene_type "protein_coding"; gene_name "Map7d1"; transcript_type "protein_coding"; transcript_name "Map7d1-202"; exon_number 1; exon_id "ENSMUSE00000777578.2"; level 2; protein_id "ENSMUSP00000101738.3"; transcript_support_level "2"; mgi_id "MGI:2384297"; tag "basic"; tag "appris_alternative_2"; tag "CCDS"; ccdsid "CCDS51302.1"; havana_gene "OTTMUSG00000009353.1"; havana_transcript "OTTMUST00000021314.1";
chr4	HAVANA	exon	126149810	126150070	0	-	.	gene_id "ENSMUSG00000028849.18"; transcript_id "ENSMUST00000122129.8"; gene_type "protein_coding"; gene_name "Map7d1"; transcript_type "protein_coding"; transcript_name "Map7d1-203"; exon_number 1; exon_id "ENSMUSE00000718184.2"; level 2; protein_id "ENSMUSP00000113250.2"; transcript_support_level "5"; mgi_id "MGI:2384297"; tag "not_organism_supported"; tag "basic"; tag "appris_alternative_2"; tag "CCDS"; ccdsid "CCDS84793.1"; havana_gene "OTTMUSG00000009353.1"; havana_transcript "OTTMUST00000071440.1";
chr4	HAVANA	exon	126149810	126150076	0	-	.	gene_id "ENSMUSG00000028849.18"; transcript_id "ENSMUST00000061143.15"; gene_type "protein_coding"; gene_name "Map7d1"; transcript_type "protein_coding"; transcript_name "Map7d1-201"; exon_number 1; exon_id "ENSMUSE00000347722.5"; level 2; protein_id "ENSMUSP00000054338.9"; transcript_support_level "1"; mgi_id "MGI:2384297"; tag "basic"; tag "Ensembl_canonical"; tag "GENCODE_Primary"; tag "appris_principal_2"; tag "CCDS"; ccdsid "CCDS18646.1"; havana_gene "OTTMUSG00000009353.1"; havana_transcript "OTTMUST00000021315.1";
chr4	HAVANA	exon	126149810	126150136	0	-	.	gene_id "ENSMUSG00000028849.18"; transcript_id "ENSMUST00000106132.3"; gene_type "protein_coding"; gene_name "Map7d1"; transcript_type "protein_coding"; transcript_name "Map7d1-202"; exon_number 1; exon_id "ENSMUSE00000777578.2"; level 2; protein_id "ENSMUSP00000101738.3"; transcript_support_level "2"; mgi_id "MGI:2384297"; tag "basic"; tag "appris_alternative_2"; tag "CCDS"; ccdsid "CCDS51302.1"; havana_gene "OTTMUSG00000009353.1"; havana_transcript "OTTMUST00000021314.1";
chr4	HAVANA	start_codon	126149853	126149855	0	-	0	gene_id "ENSMUSG00000028849.18"; transcript_id "ENSMUST00000122129.8"; gene_type "protein_coding"; gene_name "Map7d1"; transcript_type "protein_coding"; transcript_name "Map7d1-203"; exon_number 1; exon_id "ENSMUSE00000718184.2"; level 2; protein_id "ENSMUSP00000113250.2"; transcript_support_level "5"; mgi_id "MGI:2384297"; tag "not_organism_supported"; tag "basic"; tag "appris_alternative_2"; tag "CCDS"; ccdsid "CCDS84793.1"; havana_gene "OTTMUSG00000009353.1"; havana_transcript "OTTMUST00000071440.1";
chr4	HAVANA	start_codon	126149853	126149855	0	-	0	gene_id "ENSMUSG00000028849.18"; transcript_id "ENSMUST00000061143.15"; gene_type "protein_coding"; gene_name "Map7d1"; transcript_type "protein_coding"; transcript_name "Map7d1-201"; exon_number 1; exon_id "ENSMUSE00000347722.5"; level 2; protein_id "ENSMUSP00000054338.9"; transcript_support_level "1"; mgi_id "MGI:2384297"; tag "basic"; tag "Ensembl_canonical"; tag "GENCODE_Primary"; tag "appris_principal_2"; tag "CCDS"; ccdsid "CCDS18646.1"; havana_gene "OTTMUSG00000009353.1"; havana_transcript "OTTMUST00000021315.1";
chr4	HAVANA	start_codon	126149853	126149855	0	-	0	gene_id "ENSMUSG00000028849.18"; transcript_id "ENSMUST00000106132.3"; gene_type "protein_coding"; gene_name "Map7d1"; transcript_type "protein_coding"; transcript_name "Map7d1-202"; exon_number 1; exon_id "ENSMUSE00000777578.2"; level 2; protein_id "ENSMUSP00000101738.3"; transcript_support_level "2"; mgi_id "MGI:2384297"; tag "basic"; tag "appris_alternative_2"; tag "CCDS"; ccdsid "CCDS51302.1"; havana_gene "OTTMUSG00000009353.1"; havana_transcript "OTTMUST00000021314.1";
chr4	HAVANA	UTR	126149856	126150070	0	-	.	gene_id "ENSMUSG00000028849.18"; transcript_id "ENSMUST00000122129.8"; gene_type "protein_coding"; gene_name "Map7d1"; transcript_type "protein_coding"; transcript_name "Map7d1-203"; exon_number 1; exon_id "ENSMUSE00000718184.2"; level 2; protein_id "ENSMUSP00000113250.2"; transcript_support_level "5"; mgi_id "MGI:2384297"; tag "not_organism_supported"; tag "basic"; tag "appris_alternative_2"; tag "CCDS"; ccdsid "CCDS84793.1"; havana_gene "OTTMUSG00000009353.1"; havana_transcript "OTTMUST00000071440.1";
chr4	HAVANA	UTR	126149856	126150076	0	-	.	gene_id "ENSMUSG00000028849.18"; transcript_id "ENSMUST00000061143.15"; gene_type "protein_coding"; gene_name "Map7d1"; transcript_type "protein_coding"; transcript_name "Map7d1-201"; exon_number 1; exon_id "ENSMUSE00000347722.5"; level 2; protein_id "ENSMUSP00000054338.9"; transcript_support_level "1"; mgi_id "MGI:2384297"; tag "basic"; tag "Ensembl_canonical"; tag "GENCODE_Primary"; tag "appris_principal_2"; tag "CCDS"; ccdsid "CCDS18646.1"; havana_gene "OTTMUSG00000009353.1"; havana_transcript "OTTMUST00000021315.1";
chr4	HAVANA	UTR	126149856	126150136	0	-	.	gene_id "ENSMUSG00000028849.18"; transcript_id "ENSMUST00000106132.3"; gene_type "protein_coding"; gene_name "Map7d1"; transcript_type "protein_coding"; transcript_name "Map7d1-202"; exon_number 1; exon_id "ENSMUSE00000777578.2"; level 2; protein_id "ENSMUSP00000101738.3"; transcript_support_level "2"; mgi_id "MGI:2384297"; tag "basic"; tag "appris_alternative_2"; tag "CCDS"; ccdsid "CCDS51302.1"; havana_gene "OTTMUSG00000009353.1"; havana_transcript "OTTMUST00000021314.1";
chr4	sragcm37_mid	exon	126168102	126168191	0.025956645754082	-	.	gene_id "sragcm37_gene_44414"; transcript_id "sragcm37_gene_44414_tx_3"; exon_id "chr4_126168102_126168191_-"; exonnum "4"; txlen "516";
chr4	sragcm37_mid	exon	126168102	126168191	0.0101445638964257	-	.	gene_id "sragcm37_gene_44414"; transcript_id "sragcm37_gene_44414_tx_4"; exon_id "chr4_126168102_126168191_-"; exonnum "4"; txlen "596";
chr4	sragcm37_mid	exon	126168875	126168973	0.025956645754082	-	.	gene_id "sragcm37_gene_44414"; transcript_id "sragcm37_gene_44414_tx_3"; exon_id "chr4_126168875_126168973_-"; exonnum "3"; txlen "516";
chr4	sragcm37_mid	exon	126168875	126168973	0.0101445638964257	-	.	gene_id "sragcm37_gene_44414"; transcript_id "sragcm37_gene_44414_tx_4"; exon_id "chr4_126168875_126168973_-"; exonnum "3"; txlen "596";
chr4	sragcm37_mid	exon	126172274	126172377	0.025956645754082	-	.	gene_id "sragcm37_gene_44414"; transcript_id "sragcm37_gene_44414_tx_3"; exon_id "chr4_126172274_126172377_-"; exonnum "2"; txlen "516";
chr4	sragcm37_ss	exon	126172835	126173057	0.025956645754082	-	.	gene_id "sragcm37_gene_44414"; transcript_id "sragcm37_gene_44414_tx_3"; exon_id "chr4_126172835_126173057_-"; exonnum "1"; txlen "516";
chr4	sragcm37_mid	exon	126180891	126180988	0.0101445638964257	-	.	gene_id "sragcm37_gene_44414"; transcript_id "sragcm37_gene_44414_tx_4"; exon_id "chr4_126180891_126180988_-"; exonnum "2"; txlen "596";
chr4	sragcm37_ss	exon	126181077	126181385	0.0101445638964257	-	.	gene_id "sragcm37_gene_44414"; transcript_id "sragcm37_gene_44414_tx_4"; exon_id "chr4_126181077_126181385_-"; exonnum "1"; txlen "596";
chr4	sragcm37_es	exon	126189988	126190147	0.0431113799247073	-	.	gene_id "sragcm37_gene_56081"; transcript_id "sragcm37_gene_56081_tx_1"; exon_id "chr4_126189988_126190147_-"; exonnum "2"; txlen "519";
chr4	sragcm37_ss	exon	126191214	126191572	0.0431113799247073	-	.	gene_id "sragcm37_gene_56081"; transcript_id "sragcm37_gene_56081_tx_1"; exon_id "chr4_126191214_126191572_-"; exonnum "1"; txlen "519";
chr4	HAVANA	exon	126193822	126194390	0	-	.	gene_id "ENSMUSG00000124220.1"; transcript_id "ENSMUST00000262560.1"; gene_type "lncRNA"; gene_name "ENSMUSG00000124220"; transcript_type "lncRNA"; transcript_name "ENSMUST00000262560"; exon_number 2; exon_id "ENSMUSE00001521228.1"; level 2; tag "basic"; tag "Ensembl_canonical"; tag "GENCODE_Primary"; tag "TAGENE";
chr4	HAVANA	gene	126193822	126194902	0	-	.	gene_id "ENSMUSG00000124220.1"; gene_type "lncRNA"; gene_name "ENSMUSG00000124220"; level 2;
chr4	HAVANA	transcript	126193822	126194902	0	-	.	gene_id "ENSMUSG00000124220.1"; transcript_id "ENSMUST00000262560.1"; gene_type "lncRNA"; gene_name "ENSMUSG00000124220"; transcript_type "lncRNA"; transcript_name "ENSMUST00000262560"; level 2; tag "basic"; tag "Ensembl_canonical"; tag "GENCODE_Primary"; tag "TAGENE";
chr4	HAVANA	exon	126194822	126194902	0	-	.	gene_id "ENSMUSG00000124220.1"; transcript_id "ENSMUST00000262560.1"; gene_type "lncRNA"; gene_name "ENSMUSG00000124220"; transcript_type "lncRNA"; transcript_name "ENSMUST00000262560"; exon_number 1; exon_id "ENSMUSE00001521229.1"; level 2; tag "basic"; tag "Ensembl_canonical"; tag "GENCODE_Primary"; tag "TAGENE";
chr4	HAVANA	UTR	126209840	126210368	0	-	.	gene_id "ENSMUSG00000042558.17"; transcript_id "ENSMUST00000102617.5"; gene_type "protein_coding"; gene_name "Adprs"; transcript_type "protein_coding"; transcript_name "Adprs-201"; exon_number 6; exon_id "ENSMUSE00001224591.2"; level 2; protein_id "ENSMUSP00000099677.5"; transcript_support_level "1"; mgi_id "MGI:2140364"; tag "basic"; tag "Ensembl_canonical"; tag "GENCODE_Primary"; tag "appris_principal_1"; tag "CCDS"; ccdsid "CCDS18650.1"; havana_gene "OTTMUSG00000009358.1"; havana_transcript "OTTMUST00000021330.1";
chr4	HAVANA	exon	126209840	126210658	0	-	.	gene_id "ENSMUSG00000042558.17"; transcript_id "ENSMUST00000151191.8"; gene_type "protein_coding"; gene_name "Adprs"; transcript_type "protein_coding_CDS_not_defined"; transcript_name "Adprs-204"; exon_number 6; exon_id "ENSMUSE00001238389.2"; level 2; transcript_support_level "1"; mgi_id "MGI:2140364"; havana_gene "OTTMUSG00000009358.1"; havana_transcript "OTTMUST00000021331.1";
chr4	HAVANA	exon	126209840	126210658	0	-	.	gene_id "ENSMUSG00000042558.17"; transcript_id "ENSMUST00000102617.5"; gene_type "protein_coding"; gene_name "Adprs"; transcript_type "protein_coding"; transcript_name "Adprs-201"; exon_number 6; exon_id "ENSMUSE00001224591.2"; level 2; protein_id "ENSMUSP00000099677.5"; transcript_support_level "1"; mgi_id "MGI:2140364"; tag "basic"; tag "Ensembl_canonical"; tag "GENCODE_Primary"; tag "appris_principal_1"; tag "CCDS"; ccdsid "CCDS18650.1"; havana_gene "OTTMUSG00000009358.1"; havana_transcript "OTTMUST00000021330.1";
chr4	HAVANA	transcript	126209840	126215162	0	-	.	gene_id "ENSMUSG00000042558.17"; transcript_id "ENSMUST00000151191.8"; gene_type "protein_coding"; gene_name "Adprs"; transcript_type "protein_coding_CDS_not_defined"; transcript_name "Adprs-204"; level 2; transcript_support_level "1"; mgi_id "MGI:2140364"; havana_gene "OTTMUSG00000009358.1"; havana_transcript "OTTMUST00000021331.1";
chr4	HAVANA	gene	126209840	126215496	0	-	.	gene_id "ENSMUSG00000042558.17"; gene_type "protein_coding"; gene_name "Adprs"; level 2; mgi_id "MGI:2140364"; havana_gene "OTTMUSG00000009358.1";
chr4	HAVANA	transcript	126209840	126215496	0	-	.	gene_id "ENSMUSG00000042558.17"; transcript_id "ENSMUST00000102617.5"; gene_type "protein_coding"; gene_name "Adprs"; transcript_type "protein_coding"; transcript_name "Adprs-201"; level 2; protein_id "ENSMUSP00000099677.5"; transcript_support_level "1"; mgi_id "MGI:2140364"; tag "basic"; tag "Ensembl_canonical"; tag "GENCODE_Primary"; tag "appris_principal_1"; tag "CCDS"; ccdsid "CCDS18650.1"; havana_gene "OTTMUSG00000009358.1"; havana_transcript "OTTMUST00000021330.1";
chr4	HAVANA	exon	126209845	126210658	0	-	.	gene_id "ENSMUSG00000042558.17"; transcript_id "ENSMUST00000128188.8"; gene_type "protein_coding"; gene_name "Adprs"; transcript_type "protein_coding_CDS_not_defined"; transcript_name "Adprs-202"; exon_number 4; exon_id "ENSMUSE00000835902.2"; level 2; transcript_support_level "1"; mgi_id "MGI:2140364"; havana_gene "OTTMUSG00000009358.1"; havana_transcript "OTTMUST00000021332.1";
chr4	HAVANA	transcript	126209845	126215260	0	-	.	gene_id "ENSMUSG00000042558.17"; transcript_id "ENSMUST00000128188.8"; gene_type "protein_coding"; gene_name "Adprs"; transcript_type "protein_coding_CDS_not_defined"; transcript_name "Adprs-202"; level 2; transcript_support_level "1"; mgi_id "MGI:2140364"; havana_gene "OTTMUSG00000009358.1"; havana_transcript "OTTMUST00000021332.1";
chr4	HAVANA	stop_codon	126210366	126210368	0	-	0	gene_id "ENSMUSG00000042558.17"; transcript_id "ENSMUST00000102617.5"; gene_type "protein_coding"; gene_name "Adprs"; transcript_type "protein_coding"; transcript_name "Adprs-201"; exon_number 6; exon_id "ENSMUSE00001224591.2"; level 2; protein_id "ENSMUSP00000099677.5"; transcript_support_level "1"; mgi_id "MGI:2140364"; tag "basic"; tag "Ensembl_canonical"; tag "GENCODE_Primary"; tag "appris_principal_1"; tag "CCDS"; ccdsid "CCDS18650.1"; havana_gene "OTTMUSG00000009358.1"; havana_transcript "OTTMUST00000021330.1";
chr4	HAVANA	CDS	126210369	126210658	0	-	2	gene_id "ENSMUSG00000042558.17"; transcript_id "ENSMUST00000102617.5"; gene_type "protein_coding"; gene_name "Adprs"; transcript_type "protein_coding"; transcript_name "Adprs-201"; exon_number 6; exon_id "ENSMUSE00001224591.2"; level 2; protein_id "ENSMUSP00000099677.5"; transcript_support_level "1"; mgi_id "MGI:2140364"; tag "basic"; tag "Ensembl_canonical"; tag "GENCODE_Primary"; tag "appris_principal_1"; tag "CCDS"; ccdsid "CCDS18650.1"; havana_gene "OTTMUSG00000009358.1"; havana_transcript "OTTMUST00000021330.1";
chr4	HAVANA	exon	126211096	126211196	0	-	.	gene_id "ENSMUSG00000042558.17"; transcript_id "ENSMUST00000151191.8"; gene_type "protein_coding"; gene_name "Adprs"; transcript_type "protein_coding_CDS_not_defined"; transcript_name "Adprs-204"; exon_number 5; exon_id "ENSMUSE00001205169.2"; level 2; transcript_support_level "1"; mgi_id "MGI:2140364"; havana_gene "OTTMUSG00000009358.1"; havana_transcript "OTTMUST00000021331.1";
chr4	HAVANA	exon	126211096	126211196	0	-	.	gene_id "ENSMUSG00000042558.17"; transcript_id "ENSMUST00000102617.5"; gene_type "protein_coding"; gene_name "Adprs"; transcript_type "protein_coding"; transcript_name "Adprs-201"; exon_number 5; exon_id "ENSMUSE00001265316.2"; level 2; protein_id "ENSMUSP00000099677.5"; transcript_support_level "1"; mgi_id "MGI:2140364"; tag "basic"; tag "Ensembl_canonical"; tag "GENCODE_Primary"; tag "appris_principal_1"; tag "CCDS"; ccdsid "CCDS18650.1"; havana_gene "OTTMUSG00000009358.1"; havana_transcript "OTTMUST00000021330.1";
chr4	HAVANA	CDS	126211096	126211196	0	-	1	gene_id "ENSMUSG00000042558.17"; transcript_id "ENSMUST00000102617.5"; gene_type "protein_coding"; gene_name "Adprs"; transcript_type "protein_coding"; transcript_name "Adprs-201"; exon_number 5; exon_id "ENSMUSE00001265316.2"; level 2; protein_id "ENSMUSP00000099677.5"; transcript_support_level "1"; mgi_id "MGI:2140364"; tag "basic"; tag "Ensembl_canonical"; tag "GENCODE_Primary"; tag "appris_principal_1"; tag "CCDS"; ccdsid "CCDS18650.1"; havana_gene "OTTMUSG00000009358.1"; havana_transcript "OTTMUST00000021330.1";
chr4	HAVANA	exon	126211096	126211984	0	-	.	gene_id "ENSMUSG00000042558.17"; transcript_id "ENSMUST00000128188.8"; gene_type "protein_coding"; gene_name "Adprs"; transcript_type "protein_coding_CDS_not_defined"; transcript_name "Adprs-202"; exon_number 3; exon_id "ENSMUSE00000806463.2"; level 2; transcript_support_level "1"; mgi_id "MGI:2140364"; havana_gene "OTTMUSG00000009358.1"; havana_transcript "OTTMUST00000021332.1";
chr4	HAVANA	exon	126211513	126211697	0	-	.	gene_id "ENSMUSG00000042558.17"; transcript_id "ENSMUST00000151191.8"; gene_type "protein_coding"; gene_name "Adprs"; transcript_type "protein_coding_CDS_not_defined"; transcript_name "Adprs-204"; exon_number 4; exon_id "ENSMUSE00001244929.2"; level 2; transcript_support_level "1"; mgi_id "MGI:2140364"; havana_gene "OTTMUSG00000009358.1"; havana_transcript "OTTMUST00000021331.1";
chr4	HAVANA	exon	126211513	126211697	0	-	.	gene_id "ENSMUSG00000042558.17"; transcript_id "ENSMUST00000102617.5"; gene_type "protein_coding"; gene_name "Adprs"; transcript_type "protein_coding"; transcript_name "Adprs-201"; exon_number 4; exon_id "ENSMUSE00001232615.2"; level 2; protein_id "ENSMUSP00000099677.5"; transcript_support_level "1"; mgi_id "MGI:2140364"; tag "basic"; tag "Ensembl_canonical"; tag "GENCODE_Primary"; tag "appris_principal_1"; tag "CCDS"; ccdsid "CCDS18650.1"; havana_gene "OTTMUSG00000009358.1"; havana_transcript "OTTMUST00000021330.1";
chr4	HAVANA	CDS	126211513	126211697	0	-	0	gene_id "ENSMUSG00000042558.17"; transcript_id "ENSMUST00000102617.5"; gene_type "protein_coding"; gene_name "Adprs"; transcript_type "protein_coding"; transcript_name "Adprs-201"; exon_number 4; exon_id "ENSMUSE00001232615.2"; level 2; protein_id "ENSMUSP00000099677.5"; transcript_support_level "1"; mgi_id "MGI:2140364"; tag "basic"; tag "Ensembl_canonical"; tag "GENCODE_Primary"; tag "appris_principal_1"; tag "CCDS"; ccdsid "CCDS18650.1"; havana_gene "OTTMUSG00000009358.1"; havana_transcript "OTTMUST00000021330.1";
chr4	HAVANA	exon	126211777	126211984	0	-	.	gene_id "ENSMUSG00000042558.17"; transcript_id "ENSMUST00000151191.8"; gene_type "protein_coding"; gene_name "Adprs"; transcript_type "protein_coding_CDS_not_defined"; transcript_name "Adprs-204"; exon_number 3; exon_id "ENSMUSE00001298735.2"; level 2; transcript_support_level "1"; mgi_id "MGI:2140364"; havana_gene "OTTMUSG00000009358.1"; havana_transcript "OTTMUST00000021331.1";
chr4	HAVANA	exon	126211777	126211984	0	-	.	gene_id "ENSMUSG00000042558.17"; transcript_id "ENSMUST00000102617.5"; gene_type "protein_coding"; gene_name "Adprs"; transcript_type "protein_coding"; transcript_name "Adprs-201"; exon_number 3; exon_id "ENSMUSE00001265004.2"; level 2; protein_id "ENSMUSP00000099677.5"; transcript_support_level "1"; mgi_id "MGI:2140364"; tag "basic"; tag "Ensembl_canonical"; tag "GENCODE_Primary"; tag "appris_principal_1"; tag "CCDS"; ccdsid "CCDS18650.1"; havana_gene "OTTMUSG00000009358.1"; havana_transcript "OTTMUST00000021330.1";
chr4	HAVANA	CDS	126211777	126211984	0	-	1	gene_id "ENSMUSG00000042558.17"; transcript_id "ENSMUST00000102617.5"; gene_type "protein_coding"; gene_name "Adprs"; transcript_type "protein_coding"; transcript_name "Adprs-201"; exon_number 3; exon_id "ENSMUSE00001265004.2"; level 2; protein_id "ENSMUSP00000099677.5"; transcript_support_level "1"; mgi_id "MGI:2140364"; tag "basic"; tag "Ensembl_canonical"; tag "GENCODE_Primary"; tag "appris_principal_1"; tag "CCDS"; ccdsid "CCDS18650.1"; havana_gene "OTTMUSG00000009358.1"; havana_transcript "OTTMUST00000021330.1";
chr4	HAVANA	exon	126211944	126211984	0	-	.	gene_id "ENSMUSG00000042558.17"; transcript_id "ENSMUST00000133068.2"; gene_type "protein_coding"; gene_name "Adprs"; transcript_type "protein_coding_CDS_not_defined"; transcript_name "Adprs-203"; exon_number 3; exon_id "ENSMUSE00000837895.2"; level 2; transcript_support_level "3"; mgi_id "MGI:2140364"; havana_gene "OTTMUSG00000009358.1"; havana_transcript "OTTMUST00000021333.1";
chr4	HAVANA	transcript	126211944	126215154	0	-	.	gene_id "ENSMUSG00000042558.17"; transcript_id "ENSMUST00000133068.2"; gene_type "protein_coding"; gene_name "Adprs"; transcript_type "protein_coding_CDS_not_defined"; transcript_name "Adprs-203"; level 2; transcript_support_level "3"; mgi_id "MGI:2140364"; havana_gene "OTTMUSG00000009358.1"; havana_transcript "OTTMUST00000021333.1";
chr4	HAVANA	exon	126212192	126212288	0	-	.	gene_id "ENSMUSG00000042558.17"; transcript_id "ENSMUST00000151191.8"; gene_type "protein_coding"; gene_name "Adprs"; transcript_type "protein_coding_CDS_not_defined"; transcript_name "Adprs-204"; exon_number 2; exon_id "ENSMUSE00001248990.2"; level 2; transcript_support_level "1"; mgi_id "MGI:2140364"; havana_gene "OTTMUSG00000009358.1"; havana_transcript "OTTMUST00000021331.1";
chr4	HAVANA	exon	126212192	126212288	0	-	.	gene_id "ENSMUSG00000042558.17"; transcript_id "ENSMUST00000102617.5"; gene_type "protein_coding"; gene_name "Adprs"; transcript_type "protein_coding"; transcript_name "Adprs-201"; exon_number 2; exon_id "ENSMUSE00001236601.2"; level 2; protein_id "ENSMUSP00000099677.5"; transcript_support_level "1"; mgi_id "MGI:2140364"; tag "basic"; tag "Ensembl_canonical"; tag "GENCODE_Primary"; tag "appris_principal_1"; tag "CCDS"; ccdsid "CCDS18650.1"; havana_gene "OTTMUSG00000009358.1"; havana_transcript "OTTMUST00000021330.1";
chr4	HAVANA	CDS	126212192	126212288	0	-	2	gene_id "ENSMUSG00000042558.17"; transcript_id "ENSMUST00000102617.5"; gene_type "protein_coding"; gene_name "Adprs"; transcript_type "protein_coding"; transcript_name "Adprs-201"; exon_number 2; exon_id "ENSMUSE00001236601.2"; level 2; protein_id "ENSMUSP00000099677.5"; transcript_support_level "1"; mgi_id "MGI:2140364"; tag "basic"; tag "Ensembl_canonical"; tag "GENCODE_Primary"; tag "appris_principal_1"; tag "CCDS"; ccdsid "CCDS18650.1"; havana_gene "OTTMUSG00000009358.1"; havana_transcript "OTTMUST00000021330.1";
chr4	HAVANA	exon	126212192	126212288	0	-	.	gene_id "ENSMUSG00000042558.17"; transcript_id "ENSMUST00000128188.8"; gene_type "protein_coding"; gene_name "Adprs"; transcript_type "protein_coding_CDS_not_defined"; transcript_name "Adprs-202"; exon_number 2; exon_id "ENSMUSE00001248990.2"; level 2; transcript_support_level "1"; mgi_id "MGI:2140364"; havana_gene "OTTMUSG00000009358.1"; havana_transcript "OTTMUST00000021332.1";
chr4	HAVANA	exon	126212192	126212288	0	-	.	gene_id "ENSMUSG00000042558.17"; transcript_id "ENSMUST00000133068.2"; gene_type "protein_coding"; gene_name "Adprs"; transcript_type "protein_coding_CDS_not_defined"; transcript_name "Adprs-203"; exon_number 2; exon_id "ENSMUSE00001248990.2"; level 2; transcript_support_level "3"; mgi_id "MGI:2140364"; havana_gene "OTTMUSG00000009358.1"; havana_transcript "OTTMUST00000021333.1";
chr4	HAVANA	exon	126214755	126215154	0	-	.	gene_id "ENSMUSG00000042558.17"; transcript_id "ENSMUST00000133068.2"; gene_type "protein_coding"; gene_name "Adprs"; transcript_type "protein_coding_CDS_not_defined"; transcript_name "Adprs-203"; exon_number 1; exon_id "ENSMUSE00000741163.2"; level 2; transcript_support_level "3"; mgi_id "MGI:2140364"; havana_gene "OTTMUSG00000009358.1"; havana_transcript "OTTMUST00000021333.1";
chr4	HAVANA	exon	126214863	126215162	0	-	.	gene_id "ENSMUSG00000042558.17"; transcript_id "ENSMUST00000151191.8"; gene_type "protein_coding"; gene_name "Adprs"; transcript_type "protein_coding_CDS_not_defined"; transcript_name "Adprs-204"; exon_number 1; exon_id "ENSMUSE00000800356.2"; level 2; transcript_support_level "1"; mgi_id "MGI:2140364"; havana_gene "OTTMUSG00000009358.1"; havana_transcript "OTTMUST00000021331.1";
chr4	HAVANA	exon	126215235	126215260	0	-	.	gene_id "ENSMUSG00000042558.17"; transcript_id "ENSMUST00000128188.8"; gene_type "protein_coding"; gene_name "Adprs"; transcript_type "protein_coding_CDS_not_defined"; transcript_name "Adprs-202"; exon_number 1; exon_id "ENSMUSE00000769952.2"; level 2; transcript_support_level "1"; mgi_id "MGI:2140364"; havana_gene "OTTMUSG00000009358.1"; havana_transcript "OTTMUST00000021332.1";
chr4	HAVANA	CDS	126215235	126215463	0	-	0	gene_id "ENSMUSG00000042558.17"; transcript_id "ENSMUST00000102617.5"; gene_type "protein_coding"; gene_name "Adprs"; transcript_type "protein_coding"; transcript_name "Adprs-201"; exon_number 1; exon_id "ENSMUSE00000662109.5"; level 2; protein_id "ENSMUSP00000099677.5"; transcript_support_level "1"; mgi_id "MGI:2140364"; tag "basic"; tag "Ensembl_canonical"; tag "GENCODE_Primary"; tag "appris_principal_1"; tag "CCDS"; ccdsid "CCDS18650.1"; havana_gene "OTTMUSG00000009358.1"; havana_transcript "OTTMUST00000021330.1";
chr4	HAVANA	exon	126215235	126215496	0	-	.	gene_id "ENSMUSG00000042558.17"; transcript_id "ENSMUST00000102617.5"; gene_type "protein_coding"; gene_name "Adprs"; transcript_type "protein_coding"; transcript_name "Adprs-201"; exon_number 1; exon_id "ENSMUSE00000662109.5"; level 2; protein_id "ENSMUSP00000099677.5"; transcript_support_level "1"; mgi_id "MGI:2140364"; tag "basic"; tag "Ensembl_canonical"; tag "GENCODE_Primary"; tag "appris_principal_1"; tag "CCDS"; ccdsid "CCDS18650.1"; havana_gene "OTTMUSG00000009358.1"; havana_transcript "OTTMUST00000021330.1";
chr4	HAVANA	start_codon	126215461	126215463	0	-	0	gene_id "ENSMUSG00000042558.17"; transcript_id "ENSMUST00000102617.5"; gene_type "protein_coding"; gene_name "Adprs"; transcript_type "protein_coding"; transcript_name "Adprs-201"; exon_number 1; exon_id "ENSMUSE00000662109.5"; level 2; protein_id "ENSMUSP00000099677.5"; transcript_support_level "1"; mgi_id "MGI:2140364"; tag "basic"; tag "Ensembl_canonical"; tag "GENCODE_Primary"; tag "appris_principal_1"; tag "CCDS"; ccdsid "CCDS18650.1"; havana_gene "OTTMUSG00000009358.1"; havana_transcript "OTTMUST00000021330.1";
chr4	HAVANA	UTR	126215464	126215496	0	-	.	gene_id "ENSMUSG00000042558.17"; transcript_id "ENSMUST00000102617.5"; gene_type "protein_coding"; gene_name "Adprs"; transcript_type "protein_coding"; transcript_name "Adprs-201"; exon_number 1; exon_id "ENSMUSE00000662109.5"; level 2; protein_id "ENSMUSP00000099677.5"; transcript_support_level "1"; mgi_id "MGI:2140364"; tag "basic"; tag "Ensembl_canonical"; tag "GENCODE_Primary"; tag "appris_principal_1"; tag "CCDS"; ccdsid "CCDS18650.1"; havana_gene "OTTMUSG00000009358.1"; havana_transcript "OTTMUST00000021330.1";
chr4	HAVANA	UTR	126215914	126216001	0	-	.	gene_id "ENSMUSG00000028845.16"; transcript_id "ENSMUST00000102616.8"; gene_type "protein_coding"; gene_name "Tekt2"; transcript_type "protein_coding"; transcript_name "Tekt2-202"; exon_number 11; exon_id "ENSMUSE00000662103.2"; level 2; protein_id "ENSMUSP00000099676.2"; transcript_support_level "5"; mgi_id "MGI:1346335"; tag "basic"; tag "Ensembl_canonical"; tag "GENCODE_Primary"; tag "appris_principal_1"; tag "CCDS"; ccdsid "CCDS18651.1"; havana_gene "OTTMUSG00000009354.1"; havana_transcript "OTTMUST00000021319.1";
chr4	HAVANA	exon	126215914	126216212	0	-	.	gene_id "ENSMUSG00000028845.16"; transcript_id "ENSMUST00000102616.8"; gene_type "protein_coding"; gene_name "Tekt2"; transcript_type "protein_coding"; transcript_name "Tekt2-202"; exon_number 11; exon_id "ENSMUSE00000662103.2"; level 2; protein_id "ENSMUSP00000099676.2"; transcript_support_level "5"; mgi_id "MGI:1346335"; tag "basic"; tag "Ensembl_canonical"; tag "GENCODE_Primary"; tag "appris_principal_1"; tag "CCDS"; ccdsid "CCDS18651.1"; havana_gene "OTTMUSG00000009354.1"; havana_transcript "OTTMUST00000021319.1";
chr4	HAVANA	gene	126215914	126219481	0	-	.	gene_id "ENSMUSG00000028845.16"; gene_type "protein_coding"; gene_name "Tekt2"; level 2; mgi_id "MGI:1346335"; havana_gene "OTTMUSG00000009354.1";
chr4	HAVANA	transcript	126215914	126219481	0	-	.	gene_id "ENSMUSG00000028845.16"; transcript_id "ENSMUST00000102616.8"; gene_type "protein_coding"; gene_name "Tekt2"; transcript_type "protein_coding"; transcript_name "Tekt2-202"; level 2; protein_id "ENSMUSP00000099676.2"; transcript_support_level "5"; mgi_id "MGI:1346335"; tag "basic"; tag "Ensembl_canonical"; tag "GENCODE_Primary"; tag "appris_principal_1"; tag "CCDS"; ccdsid "CCDS18651.1"; havana_gene "OTTMUSG00000009354.1"; havana_transcript "OTTMUST00000021319.1";
chr4	ENSEMBL	UTR	126215916	126216001	0	-	.	gene_id "ENSMUSG00000028845.16"; transcript_id "ENSMUST00000030658.13"; gene_type "protein_coding"; gene_name "Tekt2"; transcript_type "protein_coding"; transcript_name "Tekt2-201"; exon_number 10; exon_id "ENSMUSE00000369976.4"; level 3; protein_id "ENSMUSP00000030658.7"; transcript_support_level "1"; mgi_id "MGI:1346335"; tag "basic"; tag "appris_principal_1"; tag "CCDS"; ccdsid "CCDS18651.1"; havana_gene "OTTMUSG00000009354.1";
chr4	ENSEMBL	exon	126215916	126216212	0	-	.	gene_id "ENSMUSG00000028845.16"; transcript_id "ENSMUST00000030658.13"; gene_type "protein_coding"; gene_name "Tekt2"; transcript_type "protein_coding"; transcript_name "Tekt2-201"; exon_number 10; exon_id "ENSMUSE00000369976.4"; level 3; protein_id "ENSMUSP00000030658.7"; transcript_support_level "1"; mgi_id "MGI:1346335"; tag "basic"; tag "appris_principal_1"; tag "CCDS"; ccdsid "CCDS18651.1"; havana_gene "OTTMUSG00000009354.1";
chr4	ENSEMBL_gcm37	exon	126215916	126216212	0.0654522356943316	-	.	gene_id "ENSMUSG00000028845.16"; transcript_id "ENSMUSG00000028845.16_tx_3"; exon_id "chr4_126215916_126216212_-"; exonnum "12"; txlen "1915";
chr4	ENSEMBL	transcript	126215916	126218992	0	-	.	gene_id "ENSMUSG00000028845.16"; transcript_id "ENSMUST00000030658.13"; gene_type "protein_coding"; gene_name "Tekt2"; transcript_type "protein_coding"; transcript_name "Tekt2-201"; level 3; protein_id "ENSMUSP00000030658.7"; transcript_support_level "1"; mgi_id "MGI:1346335"; tag "basic"; tag "appris_principal_1"; tag "CCDS"; ccdsid "CCDS18651.1"; havana_gene "OTTMUSG00000009354.1";
chr4	HAVANA	stop_codon	126215999	126216001	0	-	0	gene_id "ENSMUSG00000028845.16"; transcript_id "ENSMUST00000102616.8"; gene_type "protein_coding"; gene_name "Tekt2"; transcript_type "protein_coding"; transcript_name "Tekt2-202"; exon_number 11; exon_id "ENSMUSE00000662103.2"; level 2; protein_id "ENSMUSP00000099676.2"; transcript_support_level "5"; mgi_id "MGI:1346335"; tag "basic"; tag "Ensembl_canonical"; tag "GENCODE_Primary"; tag "appris_principal_1"; tag "CCDS"; ccdsid "CCDS18651.1"; havana_gene "OTTMUSG00000009354.1"; havana_transcript "OTTMUST00000021319.1";
chr4	ENSEMBL	stop_codon	126215999	126216001	0	-	0	gene_id "ENSMUSG00000028845.16"; transcript_id "ENSMUST00000030658.13"; gene_type "protein_coding"; gene_name "Tekt2"; transcript_type "protein_coding"; transcript_name "Tekt2-201"; exon_number 10; exon_id "ENSMUSE00000369976.4"; level 3; protein_id "ENSMUSP00000030658.7"; transcript_support_level "1"; mgi_id "MGI:1346335"; tag "basic"; tag "appris_principal_1"; tag "CCDS"; ccdsid "CCDS18651.1"; havana_gene "OTTMUSG00000009354.1";
chr4	HAVANA	CDS	126216002	126216212	0	-	1	gene_id "ENSMUSG00000028845.16"; transcript_id "ENSMUST00000102616.8"; gene_type "protein_coding"; gene_name "Tekt2"; transcript_type "protein_coding"; transcript_name "Tekt2-202"; exon_number 11; exon_id "ENSMUSE00000662103.2"; level 2; protein_id "ENSMUSP00000099676.2"; transcript_support_level "5"; mgi_id "MGI:1346335"; tag "basic"; tag "Ensembl_canonical"; tag "GENCODE_Primary"; tag "appris_principal_1"; tag "CCDS"; ccdsid "CCDS18651.1"; havana_gene "OTTMUSG00000009354.1"; havana_transcript "OTTMUST00000021319.1";
chr4	ENSEMBL	CDS	126216002	126216212	0	-	1	gene_id "ENSMUSG00000028845.16"; transcript_id "ENSMUST00000030658.13"; gene_type "protein_coding"; gene_name "Tekt2"; transcript_type "protein_coding"; transcript_name "Tekt2-201"; exon_number 10; exon_id "ENSMUSE00000369976.4"; level 3; protein_id "ENSMUSP00000030658.7"; transcript_support_level "1"; mgi_id "MGI:1346335"; tag "basic"; tag "appris_principal_1"; tag "CCDS"; ccdsid "CCDS18651.1"; havana_gene "OTTMUSG00000009354.1";
chr4	HAVANA	exon	126216365	126216444	0	-	.	gene_id "ENSMUSG00000028845.16"; transcript_id "ENSMUST00000102616.8"; gene_type "protein_coding"; gene_name "Tekt2"; transcript_type "protein_coding"; transcript_name "Tekt2-202"; exon_number 10; exon_id "ENSMUSE00000182746.2"; level 2; protein_id "ENSMUSP00000099676.2"; transcript_support_level "5"; mgi_id "MGI:1346335"; tag "basic"; tag "Ensembl_canonical"; tag "GENCODE_Primary"; tag "appris_principal_1"; tag "CCDS"; ccdsid "CCDS18651.1"; havana_gene "OTTMUSG00000009354.1"; havana_transcript "OTTMUST00000021319.1";
chr4	HAVANA	CDS	126216365	126216444	0	-	0	gene_id "ENSMUSG00000028845.16"; transcript_id "ENSMUST00000102616.8"; gene_type "protein_coding"; gene_name "Tekt2"; transcript_type "protein_coding"; transcript_name "Tekt2-202"; exon_number 10; exon_id "ENSMUSE00000182746.2"; level 2; protein_id "ENSMUSP00000099676.2"; transcript_support_level "5"; mgi_id "MGI:1346335"; tag "basic"; tag "Ensembl_canonical"; tag "GENCODE_Primary"; tag "appris_principal_1"; tag "CCDS"; ccdsid "CCDS18651.1"; havana_gene "OTTMUSG00000009354.1"; havana_transcript "OTTMUST00000021319.1";
chr4	ENSEMBL	exon	126216365	126216444	0	-	.	gene_id "ENSMUSG00000028845.16"; transcript_id "ENSMUST00000030658.13"; gene_type "protein_coding"; gene_name "Tekt2"; transcript_type "protein_coding"; transcript_name "Tekt2-201"; exon_number 9; exon_id "ENSMUSE00000182746.2"; level 3; protein_id "ENSMUSP00000030658.7"; transcript_support_level "1"; mgi_id "MGI:1346335"; tag "basic"; tag "appris_principal_1"; tag "CCDS"; ccdsid "CCDS18651.1"; havana_gene "OTTMUSG00000009354.1";
chr4	ENSEMBL	CDS	126216365	126216444	0	-	0	gene_id "ENSMUSG00000028845.16"; transcript_id "ENSMUST00000030658.13"; gene_type "protein_coding"; gene_name "Tekt2"; transcript_type "protein_coding"; transcript_name "Tekt2-201"; exon_number 9; exon_id "ENSMUSE00000182746.2"; level 3; protein_id "ENSMUSP00000030658.7"; transcript_support_level "1"; mgi_id "MGI:1346335"; tag "basic"; tag "appris_principal_1"; tag "CCDS"; ccdsid "CCDS18651.1"; havana_gene "OTTMUSG00000009354.1";
chr4	ENSEMBL_gcm37	exon	126216365	126216444	0.0654522356943316	-	.	gene_id "ENSMUSG00000028845.16"; transcript_id "ENSMUSG00000028845.16_tx_3"; exon_id "chr4_126216365_126216444_-"; exonnum "11"; txlen "1915";
chr4	HAVANA	exon	126216613	126216756	0	-	.	gene_id "ENSMUSG00000028845.16"; transcript_id "ENSMUST00000102616.8"; gene_type "protein_coding"; gene_name "Tekt2"; transcript_type "protein_coding"; transcript_name "Tekt2-202"; exon_number 9; exon_id "ENSMUSE00000182742.2"; level 2; protein_id "ENSMUSP00000099676.2"; transcript_support_level "5"; mgi_id "MGI:1346335"; tag "basic"; tag "Ensembl_canonical"; tag "GENCODE_Primary"; tag "appris_principal_1"; tag "CCDS"; ccdsid "CCDS18651.1"; havana_gene "OTTMUSG00000009354.1"; havana_transcript "OTTMUST00000021319.1";
chr4	HAVANA	CDS	126216613	126216756	0	-	0	gene_id "ENSMUSG00000028845.16"; transcript_id "ENSMUST00000102616.8"; gene_type "protein_coding"; gene_name "Tekt2"; transcript_type "protein_coding"; transcript_name "Tekt2-202"; exon_number 9; exon_id "ENSMUSE00000182742.2"; level 2; protein_id "ENSMUSP00000099676.2"; transcript_support_level "5"; mgi_id "MGI:1346335"; tag "basic"; tag "Ensembl_canonical"; tag "GENCODE_Primary"; tag "appris_principal_1"; tag "CCDS"; ccdsid "CCDS18651.1"; havana_gene "OTTMUSG00000009354.1"; havana_transcript "OTTMUST00000021319.1";
chr4	ENSEMBL	exon	126216613	126216756	0	-	.	gene_id "ENSMUSG00000028845.16"; transcript_id "ENSMUST00000030658.13"; gene_type "protein_coding"; gene_name "Tekt2"; transcript_type "protein_coding"; transcript_name "Tekt2-201"; exon_number 8; exon_id "ENSMUSE00000182742.2"; level 3; protein_id "ENSMUSP00000030658.7"; transcript_support_level "1"; mgi_id "MGI:1346335"; tag "basic"; tag "appris_principal_1"; tag "CCDS"; ccdsid "CCDS18651.1"; havana_gene "OTTMUSG00000009354.1";
chr4	ENSEMBL	CDS	126216613	126216756	0	-	0	gene_id "ENSMUSG00000028845.16"; transcript_id "ENSMUST00000030658.13"; gene_type "protein_coding"; gene_name "Tekt2"; transcript_type "protein_coding"; transcript_name "Tekt2-201"; exon_number 8; exon_id "ENSMUSE00000182742.2"; level 3; protein_id "ENSMUSP00000030658.7"; transcript_support_level "1"; mgi_id "MGI:1346335"; tag "basic"; tag "appris_principal_1"; tag "CCDS"; ccdsid "CCDS18651.1"; havana_gene "OTTMUSG00000009354.1";
chr4	ENSEMBL_gcm37	exon	126216613	126216756	0.0654522356943316	-	.	gene_id "ENSMUSG00000028845.16"; transcript_id "ENSMUSG00000028845.16_tx_3"; exon_id "chr4_126216613_126216756_-"; exonnum "10"; txlen "1915";
chr4	HAVANA	exon	126216913	126217020	0	-	.	gene_id "ENSMUSG00000028845.16"; transcript_id "ENSMUST00000102616.8"; gene_type "protein_coding"; gene_name "Tekt2"; transcript_type "protein_coding"; transcript_name "Tekt2-202"; exon_number 8; exon_id "ENSMUSE00000182739.2"; level 2; protein_id "ENSMUSP00000099676.2"; transcript_support_level "5"; mgi_id "MGI:1346335"; tag "basic"; tag "Ensembl_canonical"; tag "GENCODE_Primary"; tag "appris_principal_1"; tag "CCDS"; ccdsid "CCDS18651.1"; havana_gene "OTTMUSG00000009354.1"; havana_transcript "OTTMUST00000021319.1";
chr4	HAVANA	CDS	126216913	126217020	0	-	0	gene_id "ENSMUSG00000028845.16"; transcript_id "ENSMUST00000102616.8"; gene_type "protein_coding"; gene_name "Tekt2"; transcript_type "protein_coding"; transcript_name "Tekt2-202"; exon_number 8; exon_id "ENSMUSE00000182739.2"; level 2; protein_id "ENSMUSP00000099676.2"; transcript_support_level "5"; mgi_id "MGI:1346335"; tag "basic"; tag "Ensembl_canonical"; tag "GENCODE_Primary"; tag "appris_principal_1"; tag "CCDS"; ccdsid "CCDS18651.1"; havana_gene "OTTMUSG00000009354.1"; havana_transcript "OTTMUST00000021319.1";
chr4	ENSEMBL	exon	126216913	126217020	0	-	.	gene_id "ENSMUSG00000028845.16"; transcript_id "ENSMUST00000030658.13"; gene_type "protein_coding"; gene_name "Tekt2"; transcript_type "protein_coding"; transcript_name "Tekt2-201"; exon_number 7; exon_id "ENSMUSE00000182739.2"; level 3; protein_id "ENSMUSP00000030658.7"; transcript_support_level "1"; mgi_id "MGI:1346335"; tag "basic"; tag "appris_principal_1"; tag "CCDS"; ccdsid "CCDS18651.1"; havana_gene "OTTMUSG00000009354.1";
chr4	ENSEMBL	CDS	126216913	126217020	0	-	0	gene_id "ENSMUSG00000028845.16"; transcript_id "ENSMUST00000030658.13"; gene_type "protein_coding"; gene_name "Tekt2"; transcript_type "protein_coding"; transcript_name "Tekt2-201"; exon_number 7; exon_id "ENSMUSE00000182739.2"; level 3; protein_id "ENSMUSP00000030658.7"; transcript_support_level "1"; mgi_id "MGI:1346335"; tag "basic"; tag "appris_principal_1"; tag "CCDS"; ccdsid "CCDS18651.1"; havana_gene "OTTMUSG00000009354.1";
chr4	ENSEMBL_gcm37	exon	126216913	126217020	0.0654522356943316	-	.	gene_id "ENSMUSG00000028845.16"; transcript_id "ENSMUSG00000028845.16_tx_3"; exon_id "chr4_126216913_126217020_-"; exonnum "9"; txlen "1915";
chr4	HAVANA	exon	126217150	126217264	0	-	.	gene_id "ENSMUSG00000028845.16"; transcript_id "ENSMUST00000102616.8"; gene_type "protein_coding"; gene_name "Tekt2"; transcript_type "protein_coding"; transcript_name "Tekt2-202"; exon_number 7; exon_id "ENSMUSE00000182740.2"; level 2; protein_id "ENSMUSP00000099676.2"; transcript_support_level "5"; mgi_id "MGI:1346335"; tag "basic"; tag "Ensembl_canonical"; tag "GENCODE_Primary"; tag "appris_principal_1"; tag "CCDS"; ccdsid "CCDS18651.1"; havana_gene "OTTMUSG00000009354.1"; havana_transcript "OTTMUST00000021319.1";
chr4	HAVANA	CDS	126217150	126217264	0	-	1	gene_id "ENSMUSG00000028845.16"; transcript_id "ENSMUST00000102616.8"; gene_type "protein_coding"; gene_name "Tekt2"; transcript_type "protein_coding"; transcript_name "Tekt2-202"; exon_number 7; exon_id "ENSMUSE00000182740.2"; level 2; protein_id "ENSMUSP00000099676.2"; transcript_support_level "5"; mgi_id "MGI:1346335"; tag "basic"; tag "Ensembl_canonical"; tag "GENCODE_Primary"; tag "appris_principal_1"; tag "CCDS"; ccdsid "CCDS18651.1"; havana_gene "OTTMUSG00000009354.1"; havana_transcript "OTTMUST00000021319.1";
chr4	ENSEMBL	exon	126217150	126217264	0	-	.	gene_id "ENSMUSG00000028845.16"; transcript_id "ENSMUST00000030658.13"; gene_type "protein_coding"; gene_name "Tekt2"; transcript_type "protein_coding"; transcript_name "Tekt2-201"; exon_number 6; exon_id "ENSMUSE00000182740.2"; level 3; protein_id "ENSMUSP00000030658.7"; transcript_support_level "1"; mgi_id "MGI:1346335"; tag "basic"; tag "appris_principal_1"; tag "CCDS"; ccdsid "CCDS18651.1"; havana_gene "OTTMUSG00000009354.1";
chr4	ENSEMBL	CDS	126217150	126217264	0	-	1	gene_id "ENSMUSG00000028845.16"; transcript_id "ENSMUST00000030658.13"; gene_type "protein_coding"; gene_name "Tekt2"; transcript_type "protein_coding"; transcript_name "Tekt2-201"; exon_number 6; exon_id "ENSMUSE00000182740.2"; level 3; protein_id "ENSMUSP00000030658.7"; transcript_support_level "1"; mgi_id "MGI:1346335"; tag "basic"; tag "appris_principal_1"; tag "CCDS"; ccdsid "CCDS18651.1"; havana_gene "OTTMUSG00000009354.1";
chr4	ENSEMBL_gcm37	exon	126217150	126217264	0.0654522356943316	-	.	gene_id "ENSMUSG00000028845.16"; transcript_id "ENSMUSG00000028845.16_tx_3"; exon_id "chr4_126217150_126217264_-"; exonnum "8"; txlen "1915";
chr4	HAVANA	exon	126217432	126217575	0	-	.	gene_id "ENSMUSG00000028845.16"; transcript_id "ENSMUST00000102616.8"; gene_type "protein_coding"; gene_name "Tekt2"; transcript_type "protein_coding"; transcript_name "Tekt2-202"; exon_number 6; exon_id "ENSMUSE00000182744.2"; level 2; protein_id "ENSMUSP00000099676.2"; transcript_support_level "5"; mgi_id "MGI:1346335"; tag "basic"; tag "Ensembl_canonical"; tag "GENCODE_Primary"; tag "appris_principal_1"; tag "CCDS"; ccdsid "CCDS18651.1"; havana_gene "OTTMUSG00000009354.1"; havana_transcript "OTTMUST00000021319.1";
chr4	HAVANA	CDS	126217432	126217575	0	-	1	gene_id "ENSMUSG00000028845.16"; transcript_id "ENSMUST00000102616.8"; gene_type "protein_coding"; gene_name "Tekt2"; transcript_type "protein_coding"; transcript_name "Tekt2-202"; exon_number 6; exon_id "ENSMUSE00000182744.2"; level 2; protein_id "ENSMUSP00000099676.2"; transcript_support_level "5"; mgi_id "MGI:1346335"; tag "basic"; tag "Ensembl_canonical"; tag "GENCODE_Primary"; tag "appris_principal_1"; tag "CCDS"; ccdsid "CCDS18651.1"; havana_gene "OTTMUSG00000009354.1"; havana_transcript "OTTMUST00000021319.1";
chr4	ENSEMBL	exon	126217432	126217575	0	-	.	gene_id "ENSMUSG00000028845.16"; transcript_id "ENSMUST00000030658.13"; gene_type "protein_coding"; gene_name "Tekt2"; transcript_type "protein_coding"; transcript_name "Tekt2-201"; exon_number 5; exon_id "ENSMUSE00000182744.2"; level 3; protein_id "ENSMUSP00000030658.7"; transcript_support_level "1"; mgi_id "MGI:1346335"; tag "basic"; tag "appris_principal_1"; tag "CCDS"; ccdsid "CCDS18651.1"; havana_gene "OTTMUSG00000009354.1";
chr4	ENSEMBL	CDS	126217432	126217575	0	-	1	gene_id "ENSMUSG00000028845.16"; transcript_id "ENSMUST00000030658.13"; gene_type "protein_coding"; gene_name "Tekt2"; transcript_type "protein_coding"; transcript_name "Tekt2-201"; exon_number 5; exon_id "ENSMUSE00000182744.2"; level 3; protein_id "ENSMUSP00000030658.7"; transcript_support_level "1"; mgi_id "MGI:1346335"; tag "basic"; tag "appris_principal_1"; tag "CCDS"; ccdsid "CCDS18651.1"; havana_gene "OTTMUSG00000009354.1";
chr4	ENSEMBL_gcm37	exon	126217432	126217575	0.0654522356943316	-	.	gene_id "ENSMUSG00000028845.16"; transcript_id "ENSMUSG00000028845.16_tx_3"; exon_id "chr4_126217432_126217575_-"; exonnum "7"; txlen "1915";
chr4	HAVANA	exon	126217501	126217575	0	-	.	gene_id "ENSMUSG00000028845.16"; transcript_id "ENSMUST00000156139.8"; gene_type "protein_coding"; gene_name "Tekt2"; transcript_type "retained_intron"; transcript_name "Tekt2-205"; exon_number 5; exon_id "ENSMUSE00000741564.2"; level 2; transcript_support_level "5"; mgi_id "MGI:1346335"; havana_gene "OTTMUSG00000009354.1"; havana_transcript "OTTMUST00000021322.1";
chr4	HAVANA	transcript	126217501	126219423	0	-	.	gene_id "ENSMUSG00000028845.16"; transcript_id "ENSMUST00000156139.8"; gene_type "protein_coding"; gene_name "Tekt2"; transcript_type "retained_intron"; transcript_name "Tekt2-205"; level 2; transcript_support_level "5"; mgi_id "MGI:1346335"; havana_gene "OTTMUSG00000009354.1"; havana_transcript "OTTMUST00000021322.1";
chr4	HAVANA	exon	126218023	126218228	0	-	.	gene_id "ENSMUSG00000028845.16"; transcript_id "ENSMUST00000102616.8"; gene_type "protein_coding"; gene_name "Tekt2"; transcript_type "protein_coding"; transcript_name "Tekt2-202"; exon_number 5; exon_id "ENSMUSE00000182741.2"; level 2; protein_id "ENSMUSP00000099676.2"; transcript_support_level "5"; mgi_id "MGI:1346335"; tag "basic"; tag "Ensembl_canonical"; tag "GENCODE_Primary"; tag "appris_principal_1"; tag "CCDS"; ccdsid "CCDS18651.1"; havana_gene "OTTMUSG00000009354.1"; havana_transcript "OTTMUST00000021319.1";
chr4	HAVANA	CDS	126218023	126218228	0	-	0	gene_id "ENSMUSG00000028845.16"; transcript_id "ENSMUST00000102616.8"; gene_type "protein_coding"; gene_name "Tekt2"; transcript_type "protein_coding"; transcript_name "Tekt2-202"; exon_number 5; exon_id "ENSMUSE00000182741.2"; level 2; protein_id "ENSMUSP00000099676.2"; transcript_support_level "5"; mgi_id "MGI:1346335"; tag "basic"; tag "Ensembl_canonical"; tag "GENCODE_Primary"; tag "appris_principal_1"; tag "CCDS"; ccdsid "CCDS18651.1"; havana_gene "OTTMUSG00000009354.1"; havana_transcript "OTTMUST00000021319.1";
chr4	ENSEMBL	exon	126218023	126218228	0	-	.	gene_id "ENSMUSG00000028845.16"; transcript_id "ENSMUST00000030658.13"; gene_type "protein_coding"; gene_name "Tekt2"; transcript_type "protein_coding"; transcript_name "Tekt2-201"; exon_number 4; exon_id "ENSMUSE00000182741.2"; level 3; protein_id "ENSMUSP00000030658.7"; transcript_support_level "1"; mgi_id "MGI:1346335"; tag "basic"; tag "appris_principal_1"; tag "CCDS"; ccdsid "CCDS18651.1"; havana_gene "OTTMUSG00000009354.1";
chr4	ENSEMBL	CDS	126218023	126218228	0	-	0	gene_id "ENSMUSG00000028845.16"; transcript_id "ENSMUST00000030658.13"; gene_type "protein_coding"; gene_name "Tekt2"; transcript_type "protein_coding"; transcript_name "Tekt2-201"; exon_number 4; exon_id "ENSMUSE00000182741.2"; level 3; protein_id "ENSMUSP00000030658.7"; transcript_support_level "1"; mgi_id "MGI:1346335"; tag "basic"; tag "appris_principal_1"; tag "CCDS"; ccdsid "CCDS18651.1"; havana_gene "OTTMUSG00000009354.1";
chr4	ENSEMBL_gcm37	exon	126218023	126218228	0.0654522356943316	-	.	gene_id "ENSMUSG00000028845.16"; transcript_id "ENSMUSG00000028845.16_tx_3"; exon_id "chr4_126218023_126218228_-"; exonnum "6"; txlen "1915";
chr4	HAVANA	exon	126218023	126218512	0	-	.	gene_id "ENSMUSG00000028845.16"; transcript_id "ENSMUST00000156139.8"; gene_type "protein_coding"; gene_name "Tekt2"; transcript_type "retained_intron"; transcript_name "Tekt2-205"; exon_number 4; exon_id "ENSMUSE00000751235.2"; level 2; transcript_support_level "5"; mgi_id "MGI:1346335"; havana_gene "OTTMUSG00000009354.1"; havana_transcript "OTTMUST00000021322.1";
chr4	HAVANA	exon	126218133	126218228	0	-	.	gene_id "ENSMUSG00000028845.16"; transcript_id "ENSMUST00000131113.8"; gene_type "protein_coding"; gene_name "Tekt2"; transcript_type "protein_coding"; transcript_name "Tekt2-203"; exon_number 5; exon_id "ENSMUSE00000782891.2"; level 2; protein_id "ENSMUSP00000116659.2"; transcript_support_level "3"; mgi_id "MGI:1346335"; tag "mRNA_end_NF"; tag "cds_end_NF"; havana_gene "OTTMUSG00000009354.1"; havana_transcript "OTTMUST00000021320.1";
chr4	HAVANA	CDS	126218133	126218228	0	-	0	gene_id "ENSMUSG00000028845.16"; transcript_id "ENSMUST00000131113.8"; gene_type "protein_coding"; gene_name "Tekt2"; transcript_type "protein_coding"; transcript_name "Tekt2-203"; exon_number 5; exon_id "ENSMUSE00000782891.2"; level 2; protein_id "ENSMUSP00000116659.2"; transcript_support_level "3"; mgi_id "MGI:1346335"; tag "mRNA_end_NF"; tag "cds_end_NF"; havana_gene "OTTMUSG00000009354.1"; havana_transcript "OTTMUST00000021320.1";
chr4	HAVANA	transcript	126218133	126219436	0	-	.	gene_id "ENSMUSG00000028845.16"; transcript_id "ENSMUST00000131113.8"; gene_type "protein_coding"; gene_name "Tekt2"; transcript_type "protein_coding"; transcript_name "Tekt2-203"; level 2; protein_id "ENSMUSP00000116659.2"; transcript_support_level "3"; mgi_id "MGI:1346335"; tag "mRNA_end_NF"; tag "cds_end_NF"; havana_gene "OTTMUSG00000009354.1"; havana_transcript "OTTMUST00000021320.1";
chr4	HAVANA	exon	126218387	126218512	0	-	.	gene_id "ENSMUSG00000028845.16"; transcript_id "ENSMUST00000102616.8"; gene_type "protein_coding"; gene_name "Tekt2"; transcript_type "protein_coding"; transcript_name "Tekt2-202"; exon_number 4; exon_id "ENSMUSE00000662104.2"; level 2; protein_id "ENSMUSP00000099676.2"; transcript_support_level "5"; mgi_id "MGI:1346335"; tag "basic"; tag "Ensembl_canonical"; tag "GENCODE_Primary"; tag "appris_principal_1"; tag "CCDS"; ccdsid "CCDS18651.1"; havana_gene "OTTMUSG00000009354.1"; havana_transcript "OTTMUST00000021319.1";
chr4	HAVANA	CDS	126218387	126218512	0	-	0	gene_id "ENSMUSG00000028845.16"; transcript_id "ENSMUST00000102616.8"; gene_type "protein_coding"; gene_name "Tekt2"; transcript_type "protein_coding"; transcript_name "Tekt2-202"; exon_number 4; exon_id "ENSMUSE00000662104.2"; level 2; protein_id "ENSMUSP00000099676.2"; transcript_support_level "5"; mgi_id "MGI:1346335"; tag "basic"; tag "Ensembl_canonical"; tag "GENCODE_Primary"; tag "appris_principal_1"; tag "CCDS"; ccdsid "CCDS18651.1"; havana_gene "OTTMUSG00000009354.1"; havana_transcript "OTTMUST00000021319.1";
chr4	ENSEMBL	exon	126218387	126218512	0	-	.	gene_id "ENSMUSG00000028845.16"; transcript_id "ENSMUST00000030658.13"; gene_type "protein_coding"; gene_name "Tekt2"; transcript_type "protein_coding"; transcript_name "Tekt2-201"; exon_number 3; exon_id "ENSMUSE00000662104.2"; level 3; protein_id "ENSMUSP00000030658.7"; transcript_support_level "1"; mgi_id "MGI:1346335"; tag "basic"; tag "appris_principal_1"; tag "CCDS"; ccdsid "CCDS18651.1"; havana_gene "OTTMUSG00000009354.1";
chr4	ENSEMBL	CDS	126218387	126218512	0	-	0	gene_id "ENSMUSG00000028845.16"; transcript_id "ENSMUST00000030658.13"; gene_type "protein_coding"; gene_name "Tekt2"; transcript_type "protein_coding"; transcript_name "Tekt2-201"; exon_number 3; exon_id "ENSMUSE00000662104.2"; level 3; protein_id "ENSMUSP00000030658.7"; transcript_support_level "1"; mgi_id "MGI:1346335"; tag "basic"; tag "appris_principal_1"; tag "CCDS"; ccdsid "CCDS18651.1"; havana_gene "OTTMUSG00000009354.1";
chr4	HAVANA	exon	126218387	126218512	0	-	.	gene_id "ENSMUSG00000028845.16"; transcript_id "ENSMUST00000131113.8"; gene_type "protein_coding"; gene_name "Tekt2"; transcript_type "protein_coding"; transcript_name "Tekt2-203"; exon_number 4; exon_id "ENSMUSE00000662104.2"; level 2; protein_id "ENSMUSP00000116659.2"; transcript_support_level "3"; mgi_id "MGI:1346335"; tag "mRNA_end_NF"; tag "cds_end_NF"; havana_gene "OTTMUSG00000009354.1"; havana_transcript "OTTMUST00000021320.1";
chr4	HAVANA	CDS	126218387	126218512	0	-	0	gene_id "ENSMUSG00000028845.16"; transcript_id "ENSMUST00000131113.8"; gene_type "protein_coding"; gene_name "Tekt2"; transcript_type "protein_coding"; transcript_name "Tekt2-203"; exon_number 4; exon_id "ENSMUSE00000662104.2"; level 2; protein_id "ENSMUSP00000116659.2"; transcript_support_level "3"; mgi_id "MGI:1346335"; tag "mRNA_end_NF"; tag "cds_end_NF"; havana_gene "OTTMUSG00000009354.1"; havana_transcript "OTTMUST00000021320.1";
chr4	ENSEMBL_gcm37	exon	126218387	126218512	0.0654522356943316	-	.	gene_id "ENSMUSG00000028845.16"; transcript_id "ENSMUSG00000028845.16_tx_3"; exon_id "chr4_126218387_126218512_-"; exonnum "5"; txlen "1915";
chr4	HAVANA	CDS	126218596	126218751	0	-	0	gene_id "ENSMUSG00000028845.16"; transcript_id "ENSMUST00000102616.8"; gene_type "protein_coding"; gene_name "Tekt2"; transcript_type "protein_coding"; transcript_name "Tekt2-202"; exon_number 3; exon_id "ENSMUSE00001280592.2"; level 2; protein_id "ENSMUSP00000099676.2"; transcript_support_level "5"; mgi_id "MGI:1346335"; tag "basic"; tag "Ensembl_canonical"; tag "GENCODE_Primary"; tag "appris_principal_1"; tag "CCDS"; ccdsid "CCDS18651.1"; havana_gene "OTTMUSG00000009354.1"; havana_transcript "OTTMUST00000021319.1";
chr4	ENSEMBL	CDS	126218596	126218751	0	-	0	gene_id "ENSMUSG00000028845.16"; transcript_id "ENSMUST00000030658.13"; gene_type "protein_coding"; gene_name "Tekt2"; transcript_type "protein_coding"; transcript_name "Tekt2-201"; exon_number 2; exon_id "ENSMUSE00001280592.2"; level 3; protein_id "ENSMUSP00000030658.7"; transcript_support_level "1"; mgi_id "MGI:1346335"; tag "basic"; tag "appris_principal_1"; tag "CCDS"; ccdsid "CCDS18651.1"; havana_gene "OTTMUSG00000009354.1";
chr4	HAVANA	CDS	126218596	126218751	0	-	0	gene_id "ENSMUSG00000028845.16"; transcript_id "ENSMUST00000131113.8"; gene_type "protein_coding"; gene_name "Tekt2"; transcript_type "protein_coding"; transcript_name "Tekt2-203"; exon_number 3; exon_id "ENSMUSE00001280592.2"; level 2; protein_id "ENSMUSP00000116659.2"; transcript_support_level "3"; mgi_id "MGI:1346335"; tag "mRNA_end_NF"; tag "cds_end_NF"; havana_gene "OTTMUSG00000009354.1"; havana_transcript "OTTMUST00000021320.1";
chr4	HAVANA	exon	126218596	126218801	0	-	.	gene_id "ENSMUSG00000028845.16"; transcript_id "ENSMUST00000102616.8"; gene_type "protein_coding"; gene_name "Tekt2"; transcript_type "protein_coding"; transcript_name "Tekt2-202"; exon_number 3; exon_id "ENSMUSE00001280592.2"; level 2; protein_id "ENSMUSP00000099676.2"; transcript_support_level "5"; mgi_id "MGI:1346335"; tag "basic"; tag "Ensembl_canonical"; tag "GENCODE_Primary"; tag "appris_principal_1"; tag "CCDS"; ccdsid "CCDS18651.1"; havana_gene "OTTMUSG00000009354.1"; havana_transcript "OTTMUST00000021319.1";
chr4	ENSEMBL	exon	126218596	126218801	0	-	.	gene_id "ENSMUSG00000028845.16"; transcript_id "ENSMUST00000030658.13"; gene_type "protein_coding"; gene_name "Tekt2"; transcript_type "protein_coding"; transcript_name "Tekt2-201"; exon_number 2; exon_id "ENSMUSE00001280592.2"; level 3; protein_id "ENSMUSP00000030658.7"; transcript_support_level "1"; mgi_id "MGI:1346335"; tag "basic"; tag "appris_principal_1"; tag "CCDS"; ccdsid "CCDS18651.1"; havana_gene "OTTMUSG00000009354.1";
chr4	HAVANA	exon	126218596	126218801	0	-	.	gene_id "ENSMUSG00000028845.16"; transcript_id "ENSMUST00000156139.8"; gene_type "protein_coding"; gene_name "Tekt2"; transcript_type "retained_intron"; transcript_name "Tekt2-205"; exon_number 3; exon_id "ENSMUSE00001246516.2"; level 2; transcript_support_level "5"; mgi_id "MGI:1346335"; havana_gene "OTTMUSG00000009354.1"; havana_transcript "OTTMUST00000021322.1";
chr4	HAVANA	exon	126218596	126218801	0	-	.	gene_id "ENSMUSG00000028845.16"; transcript_id "ENSMUST00000131113.8"; gene_type "protein_coding"; gene_name "Tekt2"; transcript_type "protein_coding"; transcript_name "Tekt2-203"; exon_number 3; exon_id "ENSMUSE00001280592.2"; level 2; protein_id "ENSMUSP00000116659.2"; transcript_support_level "3"; mgi_id "MGI:1346335"; tag "mRNA_end_NF"; tag "cds_end_NF"; havana_gene "OTTMUSG00000009354.1"; havana_transcript "OTTMUST00000021320.1";
chr4	ENSEMBL_gcm37	exon	126218596	126218801	0.0654522356943316	-	.	gene_id "ENSMUSG00000028845.16"; transcript_id "ENSMUSG00000028845.16_tx_3"; exon_id "chr4_126218596_126218801_-"; exonnum "4"; txlen "1915";
chr4	HAVANA	CDS	126218677	126218751	0	-	0	gene_id "ENSMUSG00000028845.16"; transcript_id "ENSMUST00000141990.2"; gene_type "protein_coding"; gene_name "Tekt2"; transcript_type "protein_coding"; transcript_name "Tekt2-204"; exon_number 3; exon_id "ENSMUSE00000796693.2"; level 2; protein_id "ENSMUSP00000114688.2"; transcript_support_level "3"; mgi_id "MGI:1346335"; tag "mRNA_end_NF"; tag "cds_end_NF"; havana_gene "OTTMUSG00000009354.1"; havana_transcript "OTTMUST00000021321.1";
chr4	HAVANA	exon	126218677	126218801	0	-	.	gene_id "ENSMUSG00000028845.16"; transcript_id "ENSMUST00000141990.2"; gene_type "protein_coding"; gene_name "Tekt2"; transcript_type "protein_coding"; transcript_name "Tekt2-204"; exon_number 3; exon_id "ENSMUSE00000796693.2"; level 2; protein_id "ENSMUSP00000114688.2"; transcript_support_level "3"; mgi_id "MGI:1346335"; tag "mRNA_end_NF"; tag "cds_end_NF"; havana_gene "OTTMUSG00000009354.1"; havana_transcript "OTTMUST00000021321.1";
chr4	HAVANA	transcript	126218677	126219228	0	-	.	gene_id "ENSMUSG00000028845.16"; transcript_id "ENSMUST00000141990.2"; gene_type "protein_coding"; gene_name "Tekt2"; transcript_type "protein_coding"; transcript_name "Tekt2-204"; level 2; protein_id "ENSMUSP00000114688.2"; transcript_support_level "3"; mgi_id "MGI:1346335"; tag "mRNA_end_NF"; tag "cds_end_NF"; havana_gene "OTTMUSG00000009354.1"; havana_transcript "OTTMUST00000021321.1";
chr4	HAVANA	start_codon	126218749	126218751	0	-	0	gene_id "ENSMUSG00000028845.16"; transcript_id "ENSMUST00000102616.8"; gene_type "protein_coding"; gene_name "Tekt2"; transcript_type "protein_coding"; transcript_name "Tekt2-202"; exon_number 3; exon_id "ENSMUSE00001280592.2"; level 2; protein_id "ENSMUSP00000099676.2"; transcript_support_level "5"; mgi_id "MGI:1346335"; tag "basic"; tag "Ensembl_canonical"; tag "GENCODE_Primary"; tag "appris_principal_1"; tag "CCDS"; ccdsid "CCDS18651.1"; havana_gene "OTTMUSG00000009354.1"; havana_transcript "OTTMUST00000021319.1";
chr4	ENSEMBL	start_codon	126218749	126218751	0	-	0	gene_id "ENSMUSG00000028845.16"; transcript_id "ENSMUST00000030658.13"; gene_type "protein_coding"; gene_name "Tekt2"; transcript_type "protein_coding"; transcript_name "Tekt2-201"; exon_number 2; exon_id "ENSMUSE00001280592.2"; level 3; protein_id "ENSMUSP00000030658.7"; transcript_support_level "1"; mgi_id "MGI:1346335"; tag "basic"; tag "appris_principal_1"; tag "CCDS"; ccdsid "CCDS18651.1"; havana_gene "OTTMUSG00000009354.1";
chr4	HAVANA	start_codon	126218749	126218751	0	-	0	gene_id "ENSMUSG00000028845.16"; transcript_id "ENSMUST00000131113.8"; gene_type "protein_coding"; gene_name "Tekt2"; transcript_type "protein_coding"; transcript_name "Tekt2-203"; exon_number 3; exon_id "ENSMUSE00001280592.2"; level 2; protein_id "ENSMUSP00000116659.2"; transcript_support_level "3"; mgi_id "MGI:1346335"; tag "mRNA_end_NF"; tag "cds_end_NF"; havana_gene "OTTMUSG00000009354.1"; havana_transcript "OTTMUST00000021320.1";
chr4	HAVANA	start_codon	126218749	126218751	0	-	0	gene_id "ENSMUSG00000028845.16"; transcript_id "ENSMUST00000141990.2"; gene_type "protein_coding"; gene_name "Tekt2"; transcript_type "protein_coding"; transcript_name "Tekt2-204"; exon_number 3; exon_id "ENSMUSE00000796693.2"; level 2; protein_id "ENSMUSP00000114688.2"; transcript_support_level "3"; mgi_id "MGI:1346335"; tag "mRNA_end_NF"; tag "cds_end_NF"; havana_gene "OTTMUSG00000009354.1"; havana_transcript "OTTMUST00000021321.1";
chr4	HAVANA	UTR	126218752	126218801	0	-	.	gene_id "ENSMUSG00000028845.16"; transcript_id "ENSMUST00000102616.8"; gene_type "protein_coding"; gene_name "Tekt2"; transcript_type "protein_coding"; transcript_name "Tekt2-202"; exon_number 3; exon_id "ENSMUSE00001280592.2"; level 2; protein_id "ENSMUSP00000099676.2"; transcript_support_level "5"; mgi_id "MGI:1346335"; tag "basic"; tag "Ensembl_canonical"; tag "GENCODE_Primary"; tag "appris_principal_1"; tag "CCDS"; ccdsid "CCDS18651.1"; havana_gene "OTTMUSG00000009354.1"; havana_transcript "OTTMUST00000021319.1";
chr4	ENSEMBL	UTR	126218752	126218801	0	-	.	gene_id "ENSMUSG00000028845.16"; transcript_id "ENSMUST00000030658.13"; gene_type "protein_coding"; gene_name "Tekt2"; transcript_type "protein_coding"; transcript_name "Tekt2-201"; exon_number 2; exon_id "ENSMUSE00001280592.2"; level 3; protein_id "ENSMUSP00000030658.7"; transcript_support_level "1"; mgi_id "MGI:1346335"; tag "basic"; tag "appris_principal_1"; tag "CCDS"; ccdsid "CCDS18651.1"; havana_gene "OTTMUSG00000009354.1";
chr4	HAVANA	UTR	126218752	126218801	0	-	.	gene_id "ENSMUSG00000028845.16"; transcript_id "ENSMUST00000131113.8"; gene_type "protein_coding"; gene_name "Tekt2"; transcript_type "protein_coding"; transcript_name "Tekt2-203"; exon_number 3; exon_id "ENSMUSE00001280592.2"; level 2; protein_id "ENSMUSP00000116659.2"; transcript_support_level "3"; mgi_id "MGI:1346335"; tag "mRNA_end_NF"; tag "cds_end_NF"; havana_gene "OTTMUSG00000009354.1"; havana_transcript "OTTMUST00000021320.1";
chr4	HAVANA	UTR	126218752	126218801	0	-	.	gene_id "ENSMUSG00000028845.16"; transcript_id "ENSMUST00000141990.2"; gene_type "protein_coding"; gene_name "Tekt2"; transcript_type "protein_coding"; transcript_name "Tekt2-204"; exon_number 3; exon_id "ENSMUSE00000796693.2"; level 2; protein_id "ENSMUSP00000114688.2"; transcript_support_level "3"; mgi_id "MGI:1346335"; tag "mRNA_end_NF"; tag "cds_end_NF"; havana_gene "OTTMUSG00000009354.1"; havana_transcript "OTTMUST00000021321.1";
chr4	ENSEMBL	exon	126218927	126218992	0	-	.	gene_id "ENSMUSG00000028845.16"; transcript_id "ENSMUST00000030658.13"; gene_type "protein_coding"; gene_name "Tekt2"; transcript_type "protein_coding"; transcript_name "Tekt2-201"; exon_number 1; exon_id "ENSMUSE00000410318.4"; level 3; protein_id "ENSMUSP00000030658.7"; transcript_support_level "1"; mgi_id "MGI:1346335"; tag "basic"; tag "appris_principal_1"; tag "CCDS"; ccdsid "CCDS18651.1"; havana_gene "OTTMUSG00000009354.1";
chr4	ENSEMBL	UTR	126218927	126218992	0	-	.	gene_id "ENSMUSG00000028845.16"; transcript_id "ENSMUST00000030658.13"; gene_type "protein_coding"; gene_name "Tekt2"; transcript_type "protein_coding"; transcript_name "Tekt2-201"; exon_number 1; exon_id "ENSMUSE00000410318.4"; level 3; protein_id "ENSMUSP00000030658.7"; transcript_support_level "1"; mgi_id "MGI:1346335"; tag "basic"; tag "appris_principal_1"; tag "CCDS"; ccdsid "CCDS18651.1"; havana_gene "OTTMUSG00000009354.1";
chr4	HAVANA	exon	126218927	126218996	0	-	.	gene_id "ENSMUSG00000028845.16"; transcript_id "ENSMUST00000102616.8"; gene_type "protein_coding"; gene_name "Tekt2"; transcript_type "protein_coding"; transcript_name "Tekt2-202"; exon_number 2; exon_id "ENSMUSE00000662106.2"; level 2; protein_id "ENSMUSP00000099676.2"; transcript_support_level "5"; mgi_id "MGI:1346335"; tag "basic"; tag "Ensembl_canonical"; tag "GENCODE_Primary"; tag "appris_principal_1"; tag "CCDS"; ccdsid "CCDS18651.1"; havana_gene "OTTMUSG00000009354.1"; havana_transcript "OTTMUST00000021319.1";
chr4	HAVANA	UTR	126218927	126218996	0	-	.	gene_id "ENSMUSG00000028845.16"; transcript_id "ENSMUST00000102616.8"; gene_type "protein_coding"; gene_name "Tekt2"; transcript_type "protein_coding"; transcript_name "Tekt2-202"; exon_number 2; exon_id "ENSMUSE00000662106.2"; level 2; protein_id "ENSMUSP00000099676.2"; transcript_support_level "5"; mgi_id "MGI:1346335"; tag "basic"; tag "Ensembl_canonical"; tag "GENCODE_Primary"; tag "appris_principal_1"; tag "CCDS"; ccdsid "CCDS18651.1"; havana_gene "OTTMUSG00000009354.1"; havana_transcript "OTTMUST00000021319.1";
chr4	HAVANA	exon	126218927	126218996	0	-	.	gene_id "ENSMUSG00000028845.16"; transcript_id "ENSMUST00000156139.8"; gene_type "protein_coding"; gene_name "Tekt2"; transcript_type "retained_intron"; transcript_name "Tekt2-205"; exon_number 2; exon_id "ENSMUSE00000662106.2"; level 2; transcript_support_level "5"; mgi_id "MGI:1346335"; havana_gene "OTTMUSG00000009354.1"; havana_transcript "OTTMUST00000021322.1";
chr4	HAVANA	exon	126218927	126218996	0	-	.	gene_id "ENSMUSG00000028845.16"; transcript_id "ENSMUST00000131113.8"; gene_type "protein_coding"; gene_name "Tekt2"; transcript_type "protein_coding"; transcript_name "Tekt2-203"; exon_number 2; exon_id "ENSMUSE00000662106.2"; level 2; protein_id "ENSMUSP00000116659.2"; transcript_support_level "3"; mgi_id "MGI:1346335"; tag "mRNA_end_NF"; tag "cds_end_NF"; havana_gene "OTTMUSG00000009354.1"; havana_transcript "OTTMUST00000021320.1";
chr4	HAVANA	UTR	126218927	126218996	0	-	.	gene_id "ENSMUSG00000028845.16"; transcript_id "ENSMUST00000131113.8"; gene_type "protein_coding"; gene_name "Tekt2"; transcript_type "protein_coding"; transcript_name "Tekt2-203"; exon_number 2; exon_id "ENSMUSE00000662106.2"; level 2; protein_id "ENSMUSP00000116659.2"; transcript_support_level "3"; mgi_id "MGI:1346335"; tag "mRNA_end_NF"; tag "cds_end_NF"; havana_gene "OTTMUSG00000009354.1"; havana_transcript "OTTMUST00000021320.1";
chr4	HAVANA	exon	126218927	126218996	0	-	.	gene_id "ENSMUSG00000028845.16"; transcript_id "ENSMUST00000141990.2"; gene_type "protein_coding"; gene_name "Tekt2"; transcript_type "protein_coding"; transcript_name "Tekt2-204"; exon_number 2; exon_id "ENSMUSE00000662106.2"; level 2; protein_id "ENSMUSP00000114688.2"; transcript_support_level "3"; mgi_id "MGI:1346335"; tag "mRNA_end_NF"; tag "cds_end_NF"; havana_gene "OTTMUSG00000009354.1"; havana_transcript "OTTMUST00000021321.1";
chr4	HAVANA	UTR	126218927	126218996	0	-	.	gene_id "ENSMUSG00000028845.16"; transcript_id "ENSMUST00000141990.2"; gene_type "protein_coding"; gene_name "Tekt2"; transcript_type "protein_coding"; transcript_name "Tekt2-204"; exon_number 2; exon_id "ENSMUSE00000662106.2"; level 2; protein_id "ENSMUSP00000114688.2"; transcript_support_level "3"; mgi_id "MGI:1346335"; tag "mRNA_end_NF"; tag "cds_end_NF"; havana_gene "OTTMUSG00000009354.1"; havana_transcript "OTTMUST00000021321.1";
chr4	ENSEMBL_gcm37	exon	126218927	126218996	0.0654522356943316	-	.	gene_id "ENSMUSG00000028845.16"; transcript_id "ENSMUSG00000028845.16_tx_3"; exon_id "chr4_126218927_126218996_-"; exonnum "3"; txlen "1915";
chr4	HAVANA	exon	126219090	126219228	0	-	.	gene_id "ENSMUSG00000028845.16"; transcript_id "ENSMUST00000141990.2"; gene_type "protein_coding"; gene_name "Tekt2"; transcript_type "protein_coding"; transcript_name "Tekt2-204"; exon_number 1; exon_id "ENSMUSE00000744973.2"; level 2; protein_id "ENSMUSP00000114688.2"; transcript_support_level "3"; mgi_id "MGI:1346335"; tag "mRNA_end_NF"; tag "cds_end_NF"; havana_gene "OTTMUSG00000009354.1"; havana_transcript "OTTMUST00000021321.1";
chr4	HAVANA	UTR	126219090	126219228	0	-	.	gene_id "ENSMUSG00000028845.16"; transcript_id "ENSMUST00000141990.2"; gene_type "protein_coding"; gene_name "Tekt2"; transcript_type "protein_coding"; transcript_name "Tekt2-204"; exon_number 1; exon_id "ENSMUSE00000744973.2"; level 2; protein_id "ENSMUSP00000114688.2"; transcript_support_level "3"; mgi_id "MGI:1346335"; tag "mRNA_end_NF"; tag "cds_end_NF"; havana_gene "OTTMUSG00000009354.1"; havana_transcript "OTTMUST00000021321.1";
chr4	HAVANA	exon	126219376	126219423	0	-	.	gene_id "ENSMUSG00000028845.16"; transcript_id "ENSMUST00000156139.8"; gene_type "protein_coding"; gene_name "Tekt2"; transcript_type "retained_intron"; transcript_name "Tekt2-205"; exon_number 1; exon_id "ENSMUSE00000743189.2"; level 2; transcript_support_level "5"; mgi_id "MGI:1346335"; havana_gene "OTTMUSG00000009354.1"; havana_transcript "OTTMUST00000021322.1";
chr4	HAVANA	exon	126219376	126219436	0	-	.	gene_id "ENSMUSG00000028845.16"; transcript_id "ENSMUST00000131113.8"; gene_type "protein_coding"; gene_name "Tekt2"; transcript_type "protein_coding"; transcript_name "Tekt2-203"; exon_number 1; exon_id "ENSMUSE00000752787.2"; level 2; protein_id "ENSMUSP00000116659.2"; transcript_support_level "3"; mgi_id "MGI:1346335"; tag "mRNA_end_NF"; tag "cds_end_NF"; havana_gene "OTTMUSG00000009354.1"; havana_transcript "OTTMUST00000021320.1";
chr4	HAVANA	UTR	126219376	126219436	0	-	.	gene_id "ENSMUSG00000028845.16"; transcript_id "ENSMUST00000131113.8"; gene_type "protein_coding"; gene_name "Tekt2"; transcript_type "protein_coding"; transcript_name "Tekt2-203"; exon_number 1; exon_id "ENSMUSE00000752787.2"; level 2; protein_id "ENSMUSP00000116659.2"; transcript_support_level "3"; mgi_id "MGI:1346335"; tag "mRNA_end_NF"; tag "cds_end_NF"; havana_gene "OTTMUSG00000009354.1"; havana_transcript "OTTMUST00000021320.1";
chr4	HAVANA	exon	126219438	126219481	0	-	.	gene_id "ENSMUSG00000028845.16"; transcript_id "ENSMUST00000102616.8"; gene_type "protein_coding"; gene_name "Tekt2"; transcript_type "protein_coding"; transcript_name "Tekt2-202"; exon_number 1; exon_id "ENSMUSE00000662107.2"; level 2; protein_id "ENSMUSP00000099676.2"; transcript_support_level "5"; mgi_id "MGI:1346335"; tag "basic"; tag "Ensembl_canonical"; tag "GENCODE_Primary"; tag "appris_principal_1"; tag "CCDS"; ccdsid "CCDS18651.1"; havana_gene "OTTMUSG00000009354.1"; havana_transcript "OTTMUST00000021319.1";
chr4	HAVANA	UTR	126219438	126219481	0	-	.	gene_id "ENSMUSG00000028845.16"; transcript_id "ENSMUST00000102616.8"; gene_type "protein_coding"; gene_name "Tekt2"; transcript_type "protein_coding"; transcript_name "Tekt2-202"; exon_number 1; exon_id "ENSMUSE00000662107.2"; level 2; protein_id "ENSMUSP00000099676.2"; transcript_support_level "5"; mgi_id "MGI:1346335"; tag "basic"; tag "Ensembl_canonical"; tag "GENCODE_Primary"; tag "appris_principal_1"; tag "CCDS"; ccdsid "CCDS18651.1"; havana_gene "OTTMUSG00000009354.1"; havana_transcript "OTTMUST00000021319.1";
chr4	sragcm37_mid	exon	126219438	126219599	0.0654522356943316	-	.	gene_id "ENSMUSG00000028845.16"; transcript_id "ENSMUSG00000028845.16_tx_3"; exon_id "chr4_126219438_126219599_-"; exonnum "2"; txlen "1915";
chr4	sragcm37_mid	exon	126219906	126220162	0.0654522356943316	-	.	gene_id "ENSMUSG00000028845.16"; transcript_id "ENSMUSG00000028845.16_tx_3"; exon_id "chr4_126219906_126220162_-"; exonnum "1"; txlen "1915";
chr4	HAVANA	UTR	126225497	126225695	0	-	.	gene_id "ENSMUSG00000028842.16"; transcript_id "ENSMUST00000132123.8"; gene_type "protein_coding"; gene_name "Ago3"; transcript_type "protein_coding"; transcript_name "Ago3-204"; exon_number 4; exon_id "ENSMUSE00000779818.2"; level 2; protein_id "ENSMUSP00000116204.2"; transcript_support_level "3"; mgi_id "MGI:2446634"; tag "mRNA_start_NF"; tag "cds_start_NF"; havana_gene "OTTMUSG00000009349.1"; havana_transcript "OTTMUST00000021292.1";
chr4	HAVANA	exon	126225497	126225741	0	-	.	gene_id "ENSMUSG00000028842.16"; transcript_id "ENSMUST00000132123.8"; gene_type "protein_coding"; gene_name "Ago3"; transcript_type "protein_coding"; transcript_name "Ago3-204"; exon_number 4; exon_id "ENSMUSE00000779818.2"; level 2; protein_id "ENSMUSP00000116204.2"; transcript_support_level "3"; mgi_id "MGI:2446634"; tag "mRNA_start_NF"; tag "cds_start_NF"; havana_gene "OTTMUSG00000009349.1"; havana_transcript "OTTMUST00000021292.1";
chr4	ENSEMBL_gcm37	exon	126225497	126225741	2.26210976366197	-	.	gene_id "ENSMUSG00000028842.16"; transcript_id "ENSMUSG00000028842.16_tx_10"; exon_id "chr4_126225497_126225741_-"; exonnum "20"; txlen "3114";
chr4	ENSEMBL_gcm37	exon	126225497	126225741	2.19698613572286	-	.	gene_id "ENSMUSG00000028842.16"; transcript_id "ENSMUSG00000028842.16_tx_11"; exon_id "chr4_126225497_126225741_-"; exonnum "21"; txlen "3204";
chr4	ENSEMBL_gcm37	exon	126225497	126225741	2.93916702591539	-	.	gene_id "ENSMUSG00000028842.16"; transcript_id "ENSMUSG00000028842.16_tx_8"; exon_id "chr4_126225497_126225741_-"; exonnum "20"; txlen "3064";
chr4	HAVANA	transcript	126225497	126244113	0	-	.	gene_id "ENSMUSG00000028842.16"; transcript_id "ENSMUST00000132123.8"; gene_type "protein_coding"; gene_name "Ago3"; transcript_type "protein_coding"; transcript_name "Ago3-204"; level 2; protein_id "ENSMUSP00000116204.2"; transcript_support_level "3"; mgi_id "MGI:2446634"; tag "mRNA_start_NF"; tag "cds_start_NF"; havana_gene "OTTMUSG00000009349.1"; havana_transcript "OTTMUST00000021292.1";
chr4	HAVANA	gene	126225497	126323349	0	-	.	gene_id "ENSMUSG00000028842.16"; gene_type "protein_coding"; gene_name "Ago3"; level 2; mgi_id "MGI:2446634"; havana_gene "OTTMUSG00000009349.1";
chr4	HAVANA	stop_codon	126225693	126225695	0	-	0	gene_id "ENSMUSG00000028842.16"; transcript_id "ENSMUST00000132123.8"; gene_type "protein_coding"; gene_name "Ago3"; transcript_type "protein_coding"; transcript_name "Ago3-204"; exon_number 4; exon_id "ENSMUSE00000779818.2"; level 2; protein_id "ENSMUSP00000116204.2"; transcript_support_level "3"; mgi_id "MGI:2446634"; tag "mRNA_start_NF"; tag "cds_start_NF"; havana_gene "OTTMUSG00000009349.1"; havana_transcript "OTTMUST00000021292.1";
chr4	HAVANA	CDS	126225696	126225741	0	-	1	gene_id "ENSMUSG00000028842.16"; transcript_id "ENSMUST00000132123.8"; gene_type "protein_coding"; gene_name "Ago3"; transcript_type "protein_coding"; transcript_name "Ago3-204"; exon_number 4; exon_id "ENSMUSE00000779818.2"; level 2; protein_id "ENSMUSP00000116204.2"; transcript_support_level "3"; mgi_id "MGI:2446634"; tag "mRNA_start_NF"; tag "cds_start_NF"; havana_gene "OTTMUSG00000009349.1"; havana_transcript "OTTMUST00000021292.1";
chr4	HAVANA	UTR	126226525	126239269	0	-	.	gene_id "ENSMUSG00000028842.16"; transcript_id "ENSMUST00000069097.13"; gene_type "protein_coding"; gene_name "Ago3"; transcript_type "protein_coding"; transcript_name "Ago3-201"; exon_number 19; exon_id "ENSMUSE00000807422.2"; level 2; protein_id "ENSMUSP00000066633.7"; transcript_support_level "1"; mgi_id "MGI:2446634"; tag "basic"; tag "Ensembl_canonical"; tag "GENCODE_Primary"; tag "appris_principal_1"; tag "CCDS"; ccdsid "CCDS18652.1"; havana_gene "OTTMUSG00000009349.1"; havana_transcript "OTTMUST00000021291.1";
chr4	HAVANA	exon	126226525	126239375	0	-	.	gene_id "ENSMUSG00000028842.16"; transcript_id "ENSMUST00000069097.13"; gene_type "protein_coding"; gene_name "Ago3"; transcript_type "protein_coding"; transcript_name "Ago3-201"; exon_number 19; exon_id "ENSMUSE00000807422.2"; level 2; protein_id "ENSMUSP00000066633.7"; transcript_support_level "1"; mgi_id "MGI:2446634"; tag "basic"; tag "Ensembl_canonical"; tag "GENCODE_Primary"; tag "appris_principal_1"; tag "CCDS"; ccdsid "CCDS18652.1"; havana_gene "OTTMUSG00000009349.1"; havana_transcript "OTTMUST00000021291.1";
chr4	HAVANA	transcript	126226525	126323349	0	-	.	gene_id "ENSMUSG00000028842.16"; transcript_id "ENSMUST00000069097.13"; gene_type "protein_coding"; gene_name "Ago3"; transcript_type "protein_coding"; transcript_name "Ago3-201"; level 2; protein_id "ENSMUSP00000066633.7"; transcript_support_level "1"; mgi_id "MGI:2446634"; tag "basic"; tag "Ensembl_canonical"; tag "GENCODE_Primary"; tag "appris_principal_1"; tag "CCDS"; ccdsid "CCDS18652.1"; havana_gene "OTTMUSG00000009349.1"; havana_transcript "OTTMUST00000021291.1";
chr4	HAVANA	stop_codon	126239267	126239269	0	-	0	gene_id "ENSMUSG00000028842.16"; transcript_id "ENSMUST00000069097.13"; gene_type "protein_coding"; gene_name "Ago3"; transcript_type "protein_coding"; transcript_name "Ago3-201"; exon_number 19; exon_id "ENSMUSE00000807422.2"; level 2; protein_id "ENSMUSP00000066633.7"; transcript_support_level "1"; mgi_id "MGI:2446634"; tag "basic"; tag "Ensembl_canonical"; tag "GENCODE_Primary"; tag "appris_principal_1"; tag "CCDS"; ccdsid "CCDS18652.1"; havana_gene "OTTMUSG00000009349.1"; havana_transcript "OTTMUST00000021291.1";
chr4	HAVANA	CDS	126239270	126239375	0	-	1	gene_id "ENSMUSG00000028842.16"; transcript_id "ENSMUST00000069097.13"; gene_type "protein_coding"; gene_name "Ago3"; transcript_type "protein_coding"; transcript_name "Ago3-201"; exon_number 19; exon_id "ENSMUSE00000807422.2"; level 2; protein_id "ENSMUSP00000066633.7"; transcript_support_level "1"; mgi_id "MGI:2446634"; tag "basic"; tag "Ensembl_canonical"; tag "GENCODE_Primary"; tag "appris_principal_1"; tag "CCDS"; ccdsid "CCDS18652.1"; havana_gene "OTTMUSG00000009349.1"; havana_transcript "OTTMUST00000021291.1";
chr4	HAVANA	exon	126239370	126239375	0	-	.	gene_id "ENSMUSG00000028842.16"; transcript_id "ENSMUST00000127831.2"; gene_type "protein_coding"; gene_name "Ago3"; transcript_type "protein_coding"; transcript_name "Ago3-203"; exon_number 5; exon_id "ENSMUSE00001470452.2"; level 2; protein_id "ENSMUSP00000118577.2"; transcript_support_level "5"; mgi_id "MGI:2446634"; tag "mRNA_start_NF"; tag "mRNA_end_NF"; tag "cds_start_NF"; tag "cds_end_NF"; havana_gene "OTTMUSG00000009349.1"; havana_transcript "OTTMUST00000021293.1";
chr4	HAVANA	CDS	126239370	126239375	0	-	2	gene_id "ENSMUSG00000028842.16"; transcript_id "ENSMUST00000127831.2"; gene_type "protein_coding"; gene_name "Ago3"; transcript_type "protein_coding"; transcript_name "Ago3-203"; exon_number 5; exon_id "ENSMUSE00001470452.2"; level 2; protein_id "ENSMUSP00000118577.2"; transcript_support_level "5"; mgi_id "MGI:2446634"; tag "mRNA_start_NF"; tag "mRNA_end_NF"; tag "cds_start_NF"; tag "cds_end_NF"; havana_gene "OTTMUSG00000009349.1"; havana_transcript "OTTMUST00000021293.1";
chr4	ENSEMBL_gcm37	exon	126239370	126239375	0.173274998179665	-	.	gene_id "ENSMUSG00000028842.16"; transcript_id "ENSMUSG00000028842.16_tx_14"; exon_id "chr4_126239370_126239375_-"; exonnum "22"; txlen "3043";
chr4	ENSEMBL_gcm37	exon	126239370	126239375	17.4777995745371	-	.	gene_id "ENSMUSG00000028842.16"; transcript_id "ENSMUSG00000028842.16_tx_2"; exon_id "chr4_126239370_126239375_-"; exonnum "20"; txlen "2825";
chr4	ENSEMBL_gcm37	exon	126239370	126239375	6.71163462738038	-	.	gene_id "ENSMUSG00000028842.16"; transcript_id "ENSMUSG00000028842.16_tx_3"; exon_id "chr4_126239370_126239375_-"; exonnum "20"; txlen "2875";
chr4	ENSEMBL_gcm37	exon	126239370	126239375	5.88617595444858	-	.	gene_id "ENSMUSG00000028842.16"; transcript_id "ENSMUSG00000028842.16_tx_4"; exon_id "chr4_126239370_126239375_-"; exonnum "21"; txlen "2965";
chr4	HAVANA	transcript	126239370	126244695	0	-	.	gene_id "ENSMUSG00000028842.16"; transcript_id "ENSMUST00000127831.2"; gene_type "protein_coding"; gene_name "Ago3"; transcript_type "protein_coding"; transcript_name "Ago3-203"; level 2; protein_id "ENSMUSP00000118577.2"; transcript_support_level "5"; mgi_id "MGI:2446634"; tag "mRNA_start_NF"; tag "mRNA_end_NF"; tag "cds_start_NF"; tag "cds_end_NF"; havana_gene "OTTMUSG00000009349.1"; havana_transcript "OTTMUST00000021293.1";
chr4	HAVANA	exon	126240424	126240565	0	-	.	gene_id "ENSMUSG00000028842.16"; transcript_id "ENSMUST00000127831.2"; gene_type "protein_coding"; gene_name "Ago3"; transcript_type "protein_coding"; transcript_name "Ago3-203"; exon_number 4; exon_id "ENSMUSE00000827252.2"; level 2; protein_id "ENSMUSP00000118577.2"; transcript_support_level "5"; mgi_id "MGI:2446634"; tag "mRNA_start_NF"; tag "mRNA_end_NF"; tag "cds_start_NF"; tag "cds_end_NF"; havana_gene "OTTMUSG00000009349.1"; havana_transcript "OTTMUST00000021293.1";
chr4	HAVANA	CDS	126240424	126240565	0	-	0	gene_id "ENSMUSG00000028842.16"; transcript_id "ENSMUST00000127831.2"; gene_type "protein_coding"; gene_name "Ago3"; transcript_type "protein_coding"; transcript_name "Ago3-203"; exon_number 4; exon_id "ENSMUSE00000827252.2"; level 2; protein_id "ENSMUSP00000118577.2"; transcript_support_level "5"; mgi_id "MGI:2446634"; tag "mRNA_start_NF"; tag "mRNA_end_NF"; tag "cds_start_NF"; tag "cds_end_NF"; havana_gene "OTTMUSG00000009349.1"; havana_transcript "OTTMUST00000021293.1";
chr4	HAVANA	exon	126240424	126240623	0	-	.	gene_id "ENSMUSG00000028842.16"; transcript_id "ENSMUST00000132123.8"; gene_type "protein_coding"; gene_name "Ago3"; transcript_type "protein_coding"; transcript_name "Ago3-204"; exon_number 3; exon_id "ENSMUSE00001048424.2"; level 2; protein_id "ENSMUSP00000116204.2"; transcript_support_level "3"; mgi_id "MGI:2446634"; tag "mRNA_start_NF"; tag "cds_start_NF"; havana_gene "OTTMUSG00000009349.1"; havana_transcript "OTTMUST00000021292.1";
chr4	HAVANA	CDS	126240424	126240623	0	-	0	gene_id "ENSMUSG00000028842.16"; transcript_id "ENSMUST00000132123.8"; gene_type "protein_coding"; gene_name "Ago3"; transcript_type "protein_coding"; transcript_name "Ago3-204"; exon_number 3; exon_id "ENSMUSE00001048424.2"; level 2; protein_id "ENSMUSP00000116204.2"; transcript_support_level "3"; mgi_id "MGI:2446634"; tag "mRNA_start_NF"; tag "cds_start_NF"; havana_gene "OTTMUSG00000009349.1"; havana_transcript "OTTMUST00000021292.1";
chr4	HAVANA	exon	126240424	126240623	0	-	.	gene_id "ENSMUSG00000028842.16"; transcript_id "ENSMUST00000069097.13"; gene_type "protein_coding"; gene_name "Ago3"; transcript_type "protein_coding"; transcript_name "Ago3-201"; exon_number 18; exon_id "ENSMUSE00001048424.2"; level 2; protein_id "ENSMUSP00000066633.7"; transcript_support_level "1"; mgi_id "MGI:2446634"; tag "basic"; tag "Ensembl_canonical"; tag "GENCODE_Primary"; tag "appris_principal_1"; tag "CCDS"; ccdsid "CCDS18652.1"; havana_gene "OTTMUSG00000009349.1"; havana_transcript "OTTMUST00000021291.1";
chr4	HAVANA	CDS	126240424	126240623	0	-	0	gene_id "ENSMUSG00000028842.16"; transcript_id "ENSMUST00000069097.13"; gene_type "protein_coding"; gene_name "Ago3"; transcript_type "protein_coding"; transcript_name "Ago3-201"; exon_number 18; exon_id "ENSMUSE00001048424.2"; level 2; protein_id "ENSMUSP00000066633.7"; transcript_support_level "1"; mgi_id "MGI:2446634"; tag "basic"; tag "Ensembl_canonical"; tag "GENCODE_Primary"; tag "appris_principal_1"; tag "CCDS"; ccdsid "CCDS18652.1"; havana_gene "OTTMUSG00000009349.1"; havana_transcript "OTTMUST00000021291.1";
chr4	ENSEMBL_gcm37	exon	126240424	126240623	2.26210976366197	-	.	gene_id "ENSMUSG00000028842.16"; transcript_id "ENSMUSG00000028842.16_tx_10"; exon_id "chr4_126240424_126240623_-"; exonnum "19"; txlen "3114";
chr4	ENSEMBL_gcm37	exon	126240424	126240623	2.19698613572286	-	.	gene_id "ENSMUSG00000028842.16"; transcript_id "ENSMUSG00000028842.16_tx_11"; exon_id "chr4_126240424_126240623_-"; exonnum "20"; txlen "3204";
chr4	ENSEMBL_gcm37	exon	126240424	126240623	0.173274998179665	-	.	gene_id "ENSMUSG00000028842.16"; transcript_id "ENSMUSG00000028842.16_tx_14"; exon_id "chr4_126240424_126240623_-"; exonnum "21"; txlen "3043";
chr4	ENSEMBL_gcm37	exon	126240424	126240623	17.4777995745371	-	.	gene_id "ENSMUSG00000028842.16"; transcript_id "ENSMUSG00000028842.16_tx_2"; exon_id "chr4_126240424_126240623_-"; exonnum "19"; txlen "2825";
chr4	ENSEMBL_gcm37	exon	126240424	126240623	6.71163462738038	-	.	gene_id "ENSMUSG00000028842.16"; transcript_id "ENSMUSG00000028842.16_tx_3"; exon_id "chr4_126240424_126240623_-"; exonnum "19"; txlen "2875";
chr4	ENSEMBL_gcm37	exon	126240424	126240623	5.88617595444858	-	.	gene_id "ENSMUSG00000028842.16"; transcript_id "ENSMUSG00000028842.16_tx_4"; exon_id "chr4_126240424_126240623_-"; exonnum "20"; txlen "2965";
chr4	ENSEMBL_gcm37	exon	126240424	126240623	2.93916702591539	-	.	gene_id "ENSMUSG00000028842.16"; transcript_id "ENSMUSG00000028842.16_tx_8"; exon_id "chr4_126240424_126240623_-"; exonnum "19"; txlen "3064";
chr4	HAVANA	exon	126241561	126241662	0	-	.	gene_id "ENSMUSG00000028842.16"; transcript_id "ENSMUST00000132123.8"; gene_type "protein_coding"; gene_name "Ago3"; transcript_type "protein_coding"; transcript_name "Ago3-204"; exon_number 2; exon_id "ENSMUSE00000631268.2"; level 2; protein_id "ENSMUSP00000116204.2"; transcript_support_level "3"; mgi_id "MGI:2446634"; tag "mRNA_start_NF"; tag "cds_start_NF"; havana_gene "OTTMUSG00000009349.1"; havana_transcript "OTTMUST00000021292.1";
chr4	HAVANA	CDS	126241561	126241662	0	-	0	gene_id "ENSMUSG00000028842.16"; transcript_id "ENSMUST00000132123.8"; gene_type "protein_coding"; gene_name "Ago3"; transcript_type "protein_coding"; transcript_name "Ago3-204"; exon_number 2; exon_id "ENSMUSE00000631268.2"; level 2; protein_id "ENSMUSP00000116204.2"; transcript_support_level "3"; mgi_id "MGI:2446634"; tag "mRNA_start_NF"; tag "cds_start_NF"; havana_gene "OTTMUSG00000009349.1"; havana_transcript "OTTMUST00000021292.1";
chr4	HAVANA	exon	126241561	126241662	0	-	.	gene_id "ENSMUSG00000028842.16"; transcript_id "ENSMUST00000069097.13"; gene_type "protein_coding"; gene_name "Ago3"; transcript_type "protein_coding"; transcript_name "Ago3-201"; exon_number 17; exon_id "ENSMUSE00000631268.2"; level 2; protein_id "ENSMUSP00000066633.7"; transcript_support_level "1"; mgi_id "MGI:2446634"; tag "basic"; tag "Ensembl_canonical"; tag "GENCODE_Primary"; tag "appris_principal_1"; tag "CCDS"; ccdsid "CCDS18652.1"; havana_gene "OTTMUSG00000009349.1"; havana_transcript "OTTMUST00000021291.1";
chr4	HAVANA	CDS	126241561	126241662	0	-	0	gene_id "ENSMUSG00000028842.16"; transcript_id "ENSMUST00000069097.13"; gene_type "protein_coding"; gene_name "Ago3"; transcript_type "protein_coding"; transcript_name "Ago3-201"; exon_number 17; exon_id "ENSMUSE00000631268.2"; level 2; protein_id "ENSMUSP00000066633.7"; transcript_support_level "1"; mgi_id "MGI:2446634"; tag "basic"; tag "Ensembl_canonical"; tag "GENCODE_Primary"; tag "appris_principal_1"; tag "CCDS"; ccdsid "CCDS18652.1"; havana_gene "OTTMUSG00000009349.1"; havana_transcript "OTTMUST00000021291.1";
chr4	HAVANA	exon	126241561	126241662	0	-	.	gene_id "ENSMUSG00000028842.16"; transcript_id "ENSMUST00000127831.2"; gene_type "protein_coding"; gene_name "Ago3"; transcript_type "protein_coding"; transcript_name "Ago3-203"; exon_number 3; exon_id "ENSMUSE00000631268.2"; level 2; protein_id "ENSMUSP00000118577.2"; transcript_support_level "5"; mgi_id "MGI:2446634"; tag "mRNA_start_NF"; tag "mRNA_end_NF"; tag "cds_start_NF"; tag "cds_end_NF"; havana_gene "OTTMUSG00000009349.1"; havana_transcript "OTTMUST00000021293.1";
chr4	HAVANA	CDS	126241561	126241662	0	-	0	gene_id "ENSMUSG00000028842.16"; transcript_id "ENSMUST00000127831.2"; gene_type "protein_coding"; gene_name "Ago3"; transcript_type "protein_coding"; transcript_name "Ago3-203"; exon_number 3; exon_id "ENSMUSE00000631268.2"; level 2; protein_id "ENSMUSP00000118577.2"; transcript_support_level "5"; mgi_id "MGI:2446634"; tag "mRNA_start_NF"; tag "mRNA_end_NF"; tag "cds_start_NF"; tag "cds_end_NF"; havana_gene "OTTMUSG00000009349.1"; havana_transcript "OTTMUST00000021293.1";
chr4	ENSEMBL_gcm37	exon	126241561	126241662	2.26210976366197	-	.	gene_id "ENSMUSG00000028842.16"; transcript_id "ENSMUSG00000028842.16_tx_10"; exon_id "chr4_126241561_126241662_-"; exonnum "18"; txlen "3114";
chr4	ENSEMBL_gcm37	exon	126241561	126241662	2.19698613572286	-	.	gene_id "ENSMUSG00000028842.16"; transcript_id "ENSMUSG00000028842.16_tx_11"; exon_id "chr4_126241561_126241662_-"; exonnum "19"; txlen "3204";
chr4	ENSEMBL_gcm37	exon	126241561	126241662	0.173274998179665	-	.	gene_id "ENSMUSG00000028842.16"; transcript_id "ENSMUSG00000028842.16_tx_14"; exon_id "chr4_126241561_126241662_-"; exonnum "20"; txlen "3043";
chr4	ENSEMBL_gcm37	exon	126241561	126241662	17.4777995745371	-	.	gene_id "ENSMUSG00000028842.16"; transcript_id "ENSMUSG00000028842.16_tx_2"; exon_id "chr4_126241561_126241662_-"; exonnum "18"; txlen "2825";
chr4	ENSEMBL_gcm37	exon	126241561	126241662	6.71163462738038	-	.	gene_id "ENSMUSG00000028842.16"; transcript_id "ENSMUSG00000028842.16_tx_3"; exon_id "chr4_126241561_126241662_-"; exonnum "18"; txlen "2875";
chr4	ENSEMBL_gcm37	exon	126241561	126241662	5.88617595444858	-	.	gene_id "ENSMUSG00000028842.16"; transcript_id "ENSMUSG00000028842.16_tx_4"; exon_id "chr4_126241561_126241662_-"; exonnum "19"; txlen "2965";
chr4	ENSEMBL_gcm37	exon	126241561	126241662	2.93916702591539	-	.	gene_id "ENSMUSG00000028842.16"; transcript_id "ENSMUSG00000028842.16_tx_8"; exon_id "chr4_126241561_126241662_-"; exonnum "18"; txlen "3064";
chr4	HAVANA	exon	126243979	126244113	0	-	.	gene_id "ENSMUSG00000028842.16"; transcript_id "ENSMUST00000132123.8"; gene_type "protein_coding"; gene_name "Ago3"; transcript_type "protein_coding"; transcript_name "Ago3-204"; exon_number 1; exon_id "ENSMUSE00000631269.2"; level 2; protein_id "ENSMUSP00000116204.2"; transcript_support_level "3"; mgi_id "MGI:2446634"; tag "mRNA_start_NF"; tag "cds_start_NF"; havana_gene "OTTMUSG00000009349.1"; havana_transcript "OTTMUST00000021292.1";
chr4	HAVANA	CDS	126243979	126244113	0	-	0	gene_id "ENSMUSG00000028842.16"; transcript_id "ENSMUST00000132123.8"; gene_type "protein_coding"; gene_name "Ago3"; transcript_type "protein_coding"; transcript_name "Ago3-204"; exon_number 1; exon_id "ENSMUSE00000631269.2"; level 2; protein_id "ENSMUSP00000116204.2"; transcript_support_level "3"; mgi_id "MGI:2446634"; tag "mRNA_start_NF"; tag "cds_start_NF"; havana_gene "OTTMUSG00000009349.1"; havana_transcript "OTTMUST00000021292.1";
chr4	HAVANA	exon	126243979	126244113	0	-	.	gene_id "ENSMUSG00000028842.16"; transcript_id "ENSMUST00000069097.13"; gene_type "protein_coding"; gene_name "Ago3"; transcript_type "protein_coding"; transcript_name "Ago3-201"; exon_number 16; exon_id "ENSMUSE00000631269.2"; level 2; protein_id "ENSMUSP00000066633.7"; transcript_support_level "1"; mgi_id "MGI:2446634"; tag "basic"; tag "Ensembl_canonical"; tag "GENCODE_Primary"; tag "appris_principal_1"; tag "CCDS"; ccdsid "CCDS18652.1"; havana_gene "OTTMUSG00000009349.1"; havana_transcript "OTTMUST00000021291.1";
chr4	HAVANA	CDS	126243979	126244113	0	-	0	gene_id "ENSMUSG00000028842.16"; transcript_id "ENSMUST00000069097.13"; gene_type "protein_coding"; gene_name "Ago3"; transcript_type "protein_coding"; transcript_name "Ago3-201"; exon_number 16; exon_id "ENSMUSE00000631269.2"; level 2; protein_id "ENSMUSP00000066633.7"; transcript_support_level "1"; mgi_id "MGI:2446634"; tag "basic"; tag "Ensembl_canonical"; tag "GENCODE_Primary"; tag "appris_principal_1"; tag "CCDS"; ccdsid "CCDS18652.1"; havana_gene "OTTMUSG00000009349.1"; havana_transcript "OTTMUST00000021291.1";
chr4	HAVANA	exon	126243979	126244113	0	-	.	gene_id "ENSMUSG00000028842.16"; transcript_id "ENSMUST00000127831.2"; gene_type "protein_coding"; gene_name "Ago3"; transcript_type "protein_coding"; transcript_name "Ago3-203"; exon_number 2; exon_id "ENSMUSE00000631269.2"; level 2; protein_id "ENSMUSP00000118577.2"; transcript_support_level "5"; mgi_id "MGI:2446634"; tag "mRNA_start_NF"; tag "mRNA_end_NF"; tag "cds_start_NF"; tag "cds_end_NF"; havana_gene "OTTMUSG00000009349.1"; havana_transcript "OTTMUST00000021293.1";
chr4	HAVANA	CDS	126243979	126244113	0	-	0	gene_id "ENSMUSG00000028842.16"; transcript_id "ENSMUST00000127831.2"; gene_type "protein_coding"; gene_name "Ago3"; transcript_type "protein_coding"; transcript_name "Ago3-203"; exon_number 2; exon_id "ENSMUSE00000631269.2"; level 2; protein_id "ENSMUSP00000118577.2"; transcript_support_level "5"; mgi_id "MGI:2446634"; tag "mRNA_start_NF"; tag "mRNA_end_NF"; tag "cds_start_NF"; tag "cds_end_NF"; havana_gene "OTTMUSG00000009349.1"; havana_transcript "OTTMUST00000021293.1";
chr4	ENSEMBL_gcm37	exon	126243979	126244113	2.26210976366197	-	.	gene_id "ENSMUSG00000028842.16"; transcript_id "ENSMUSG00000028842.16_tx_10"; exon_id "chr4_126243979_126244113_-"; exonnum "17"; txlen "3114";
chr4	ENSEMBL_gcm37	exon	126243979	126244113	2.19698613572286	-	.	gene_id "ENSMUSG00000028842.16"; transcript_id "ENSMUSG00000028842.16_tx_11"; exon_id "chr4_126243979_126244113_-"; exonnum "18"; txlen "3204";
chr4	ENSEMBL_gcm37	exon	126243979	126244113	0.173274998179665	-	.	gene_id "ENSMUSG00000028842.16"; transcript_id "ENSMUSG00000028842.16_tx_14"; exon_id "chr4_126243979_126244113_-"; exonnum "19"; txlen "3043";
chr4	ENSEMBL_gcm37	exon	126243979	126244113	17.4777995745371	-	.	gene_id "ENSMUSG00000028842.16"; transcript_id "ENSMUSG00000028842.16_tx_2"; exon_id "chr4_126243979_126244113_-"; exonnum "17"; txlen "2825";
chr4	ENSEMBL_gcm37	exon	126243979	126244113	6.71163462738038	-	.	gene_id "ENSMUSG00000028842.16"; transcript_id "ENSMUSG00000028842.16_tx_3"; exon_id "chr4_126243979_126244113_-"; exonnum "17"; txlen "2875";
chr4	ENSEMBL_gcm37	exon	126243979	126244113	5.88617595444858	-	.	gene_id "ENSMUSG00000028842.16"; transcript_id "ENSMUSG00000028842.16_tx_4"; exon_id "chr4_126243979_126244113_-"; exonnum "18"; txlen "2965";
chr4	ENSEMBL_gcm37	exon	126243979	126244113	2.93916702591539	-	.	gene_id "ENSMUSG00000028842.16"; transcript_id "ENSMUSG00000028842.16_tx_8"; exon_id "chr4_126243979_126244113_-"; exonnum "17"; txlen "3064";
chr4	HAVANA	exon	126244648	126244695	0	-	.	gene_id "ENSMUSG00000028842.16"; transcript_id "ENSMUST00000127831.2"; gene_type "protein_coding"; gene_name "Ago3"; transcript_type "protein_coding"; transcript_name "Ago3-203"; exon_number 1; exon_id "ENSMUSE00000739809.2"; level 2; protein_id "ENSMUSP00000118577.2"; transcript_support_level "5"; mgi_id "MGI:2446634"; tag "mRNA_start_NF"; tag "mRNA_end_NF"; tag "cds_start_NF"; tag "cds_end_NF"; havana_gene "OTTMUSG00000009349.1"; havana_transcript "OTTMUST00000021293.1";
chr4	HAVANA	CDS	126244648	126244695	0	-	0	gene_id "ENSMUSG00000028842.16"; transcript_id "ENSMUST00000127831.2"; gene_type "protein_coding"; gene_name "Ago3"; transcript_type "protein_coding"; transcript_name "Ago3-203"; exon_number 1; exon_id "ENSMUSE00000739809.2"; level 2; protein_id "ENSMUSP00000118577.2"; transcript_support_level "5"; mgi_id "MGI:2446634"; tag "mRNA_start_NF"; tag "mRNA_end_NF"; tag "cds_start_NF"; tag "cds_end_NF"; havana_gene "OTTMUSG00000009349.1"; havana_transcript "OTTMUST00000021293.1";
chr4	HAVANA	exon	126244648	126244842	0	-	.	gene_id "ENSMUSG00000028842.16"; transcript_id "ENSMUST00000069097.13"; gene_type "protein_coding"; gene_name "Ago3"; transcript_type "protein_coding"; transcript_name "Ago3-201"; exon_number 15; exon_id "ENSMUSE00000631270.2"; level 2; protein_id "ENSMUSP00000066633.7"; transcript_support_level "1"; mgi_id "MGI:2446634"; tag "basic"; tag "Ensembl_canonical"; tag "GENCODE_Primary"; tag "appris_principal_1"; tag "CCDS"; ccdsid "CCDS18652.1"; havana_gene "OTTMUSG00000009349.1"; havana_transcript "OTTMUST00000021291.1";
chr4	HAVANA	CDS	126244648	126244842	0	-	0	gene_id "ENSMUSG00000028842.16"; transcript_id "ENSMUST00000069097.13"; gene_type "protein_coding"; gene_name "Ago3"; transcript_type "protein_coding"; transcript_name "Ago3-201"; exon_number 15; exon_id "ENSMUSE00000631270.2"; level 2; protein_id "ENSMUSP00000066633.7"; transcript_support_level "1"; mgi_id "MGI:2446634"; tag "basic"; tag "Ensembl_canonical"; tag "GENCODE_Primary"; tag "appris_principal_1"; tag "CCDS"; ccdsid "CCDS18652.1"; havana_gene "OTTMUSG00000009349.1"; havana_transcript "OTTMUST00000021291.1";
chr4	ENSEMBL_gcm37	exon	126244648	126244842	2.26210976366197	-	.	gene_id "ENSMUSG00000028842.16"; transcript_id "ENSMUSG00000028842.16_tx_10"; exon_id "chr4_126244648_126244842_-"; exonnum "16"; txlen "3114";
chr4	ENSEMBL_gcm37	exon	126244648	126244842	2.19698613572286	-	.	gene_id "ENSMUSG00000028842.16"; transcript_id "ENSMUSG00000028842.16_tx_11"; exon_id "chr4_126244648_126244842_-"; exonnum "17"; txlen "3204";
chr4	ENSEMBL_gcm37	exon	126244648	126244842	0.173274998179665	-	.	gene_id "ENSMUSG00000028842.16"; transcript_id "ENSMUSG00000028842.16_tx_14"; exon_id "chr4_126244648_126244842_-"; exonnum "18"; txlen "3043";
chr4	ENSEMBL_gcm37	exon	126244648	126244842	17.4777995745371	-	.	gene_id "ENSMUSG00000028842.16"; transcript_id "ENSMUSG00000028842.16_tx_2"; exon_id "chr4_126244648_126244842_-"; exonnum "16"; txlen "2825";
chr4	ENSEMBL_gcm37	exon	126244648	126244842	6.71163462738038	-	.	gene_id "ENSMUSG00000028842.16"; transcript_id "ENSMUSG00000028842.16_tx_3"; exon_id "chr4_126244648_126244842_-"; exonnum "16"; txlen "2875";
chr4	ENSEMBL_gcm37	exon	126244648	126244842	5.88617595444858	-	.	gene_id "ENSMUSG00000028842.16"; transcript_id "ENSMUSG00000028842.16_tx_4"; exon_id "chr4_126244648_126244842_-"; exonnum "17"; txlen "2965";
chr4	ENSEMBL_gcm37	exon	126244648	126244842	2.93916702591539	-	.	gene_id "ENSMUSG00000028842.16"; transcript_id "ENSMUSG00000028842.16_tx_8"; exon_id "chr4_126244648_126244842_-"; exonnum "16"; txlen "3064";
chr4	HAVANA	exon	126247474	126247564	0	-	.	gene_id "ENSMUSG00000028842.16"; transcript_id "ENSMUST00000069097.13"; gene_type "protein_coding"; gene_name "Ago3"; transcript_type "protein_coding"; transcript_name "Ago3-201"; exon_number 14; exon_id "ENSMUSE00000631271.2"; level 2; protein_id "ENSMUSP00000066633.7"; transcript_support_level "1"; mgi_id "MGI:2446634"; tag "basic"; tag "Ensembl_canonical"; tag "GENCODE_Primary"; tag "appris_principal_1"; tag "CCDS"; ccdsid "CCDS18652.1"; havana_gene "OTTMUSG00000009349.1"; havana_transcript "OTTMUST00000021291.1";
chr4	HAVANA	CDS	126247474	126247564	0	-	1	gene_id "ENSMUSG00000028842.16"; transcript_id "ENSMUST00000069097.13"; gene_type "protein_coding"; gene_name "Ago3"; transcript_type "protein_coding"; transcript_name "Ago3-201"; exon_number 14; exon_id "ENSMUSE00000631271.2"; level 2; protein_id "ENSMUSP00000066633.7"; transcript_support_level "1"; mgi_id "MGI:2446634"; tag "basic"; tag "Ensembl_canonical"; tag "GENCODE_Primary"; tag "appris_principal_1"; tag "CCDS"; ccdsid "CCDS18652.1"; havana_gene "OTTMUSG00000009349.1"; havana_transcript "OTTMUST00000021291.1";
chr4	ENSEMBL_gcm37	exon	126247474	126247564	2.26210976366197	-	.	gene_id "ENSMUSG00000028842.16"; transcript_id "ENSMUSG00000028842.16_tx_10"; exon_id "chr4_126247474_126247564_-"; exonnum "15"; txlen "3114";
chr4	ENSEMBL_gcm37	exon	126247474	126247564	2.19698613572286	-	.	gene_id "ENSMUSG00000028842.16"; transcript_id "ENSMUSG00000028842.16_tx_11"; exon_id "chr4_126247474_126247564_-"; exonnum "16"; txlen "3204";
chr4	ENSEMBL_gcm37	exon	126247474	126247564	0.173274998179665	-	.	gene_id "ENSMUSG00000028842.16"; transcript_id "ENSMUSG00000028842.16_tx_14"; exon_id "chr4_126247474_126247564_-"; exonnum "17"; txlen "3043";
chr4	ENSEMBL_gcm37	exon	126247474	126247564	17.4777995745371	-	.	gene_id "ENSMUSG00000028842.16"; transcript_id "ENSMUSG00000028842.16_tx_2"; exon_id "chr4_126247474_126247564_-"; exonnum "15"; txlen "2825";
chr4	ENSEMBL_gcm37	exon	126247474	126247564	6.71163462738038	-	.	gene_id "ENSMUSG00000028842.16"; transcript_id "ENSMUSG00000028842.16_tx_3"; exon_id "chr4_126247474_126247564_-"; exonnum "15"; txlen "2875";
chr4	ENSEMBL_gcm37	exon	126247474	126247564	5.88617595444858	-	.	gene_id "ENSMUSG00000028842.16"; transcript_id "ENSMUSG00000028842.16_tx_4"; exon_id "chr4_126247474_126247564_-"; exonnum "16"; txlen "2965";
chr4	ENSEMBL_gcm37	exon	126247474	126247564	2.93916702591539	-	.	gene_id "ENSMUSG00000028842.16"; transcript_id "ENSMUSG00000028842.16_tx_8"; exon_id "chr4_126247474_126247564_-"; exonnum "15"; txlen "3064";
chr4	HAVANA	exon	126248799	126248958	0	-	.	gene_id "ENSMUSG00000028842.16"; transcript_id "ENSMUST00000069097.13"; gene_type "protein_coding"; gene_name "Ago3"; transcript_type "protein_coding"; transcript_name "Ago3-201"; exon_number 13; exon_id "ENSMUSE00000977673.2"; level 2; protein_id "ENSMUSP00000066633.7"; transcript_support_level "1"; mgi_id "MGI:2446634"; tag "basic"; tag "Ensembl_canonical"; tag "GENCODE_Primary"; tag "appris_principal_1"; tag "CCDS"; ccdsid "CCDS18652.1"; havana_gene "OTTMUSG00000009349.1"; havana_transcript "OTTMUST00000021291.1";
chr4	HAVANA	CDS	126248799	126248958	0	-	2	gene_id "ENSMUSG00000028842.16"; transcript_id "ENSMUST00000069097.13"; gene_type "protein_coding"; gene_name "Ago3"; transcript_type "protein_coding"; transcript_name "Ago3-201"; exon_number 13; exon_id "ENSMUSE00000977673.2"; level 2; protein_id "ENSMUSP00000066633.7"; transcript_support_level "1"; mgi_id "MGI:2446634"; tag "basic"; tag "Ensembl_canonical"; tag "GENCODE_Primary"; tag "appris_principal_1"; tag "CCDS"; ccdsid "CCDS18652.1"; havana_gene "OTTMUSG00000009349.1"; havana_transcript "OTTMUST00000021291.1";
chr4	ENSEMBL_gcm37	exon	126248799	126248958	2.26210976366197	-	.	gene_id "ENSMUSG00000028842.16"; transcript_id "ENSMUSG00000028842.16_tx_10"; exon_id "chr4_126248799_126248958_-"; exonnum "14"; txlen "3114";
chr4	ENSEMBL_gcm37	exon	126248799	126248958	2.19698613572286	-	.	gene_id "ENSMUSG00000028842.16"; transcript_id "ENSMUSG00000028842.16_tx_11"; exon_id "chr4_126248799_126248958_-"; exonnum "15"; txlen "3204";
chr4	ENSEMBL_gcm37	exon	126248799	126248958	0.173274998179665	-	.	gene_id "ENSMUSG00000028842.16"; transcript_id "ENSMUSG00000028842.16_tx_14"; exon_id "chr4_126248799_126248958_-"; exonnum "16"; txlen "3043";
chr4	ENSEMBL_gcm37	exon	126248799	126248958	17.4777995745371	-	.	gene_id "ENSMUSG00000028842.16"; transcript_id "ENSMUSG00000028842.16_tx_2"; exon_id "chr4_126248799_126248958_-"; exonnum "14"; txlen "2825";
chr4	ENSEMBL_gcm37	exon	126248799	126248958	6.71163462738038	-	.	gene_id "ENSMUSG00000028842.16"; transcript_id "ENSMUSG00000028842.16_tx_3"; exon_id "chr4_126248799_126248958_-"; exonnum "14"; txlen "2875";
chr4	ENSEMBL_gcm37	exon	126248799	126248958	5.88617595444858	-	.	gene_id "ENSMUSG00000028842.16"; transcript_id "ENSMUSG00000028842.16_tx_4"; exon_id "chr4_126248799_126248958_-"; exonnum "15"; txlen "2965";
chr4	ENSEMBL_gcm37	exon	126248799	126248958	2.93916702591539	-	.	gene_id "ENSMUSG00000028842.16"; transcript_id "ENSMUSG00000028842.16_tx_8"; exon_id "chr4_126248799_126248958_-"; exonnum "14"; txlen "3064";
chr4	HAVANA	exon	126257439	126257623	0	-	.	gene_id "ENSMUSG00000028842.16"; transcript_id "ENSMUST00000069097.13"; gene_type "protein_coding"; gene_name "Ago3"; transcript_type "protein_coding"; transcript_name "Ago3-201"; exon_number 12; exon_id "ENSMUSE00000384103.2"; level 2; protein_id "ENSMUSP00000066633.7"; transcript_support_level "1"; mgi_id "MGI:2446634"; tag "basic"; tag "Ensembl_canonical"; tag "GENCODE_Primary"; tag "appris_principal_1"; tag "CCDS"; ccdsid "CCDS18652.1"; havana_gene "OTTMUSG00000009349.1"; havana_transcript "OTTMUST00000021291.1";
chr4	HAVANA	CDS	126257439	126257623	0	-	1	gene_id "ENSMUSG00000028842.16"; transcript_id "ENSMUST00000069097.13"; gene_type "protein_coding"; gene_name "Ago3"; transcript_type "protein_coding"; transcript_name "Ago3-201"; exon_number 12; exon_id "ENSMUSE00000384103.2"; level 2; protein_id "ENSMUSP00000066633.7"; transcript_support_level "1"; mgi_id "MGI:2446634"; tag "basic"; tag "Ensembl_canonical"; tag "GENCODE_Primary"; tag "appris_principal_1"; tag "CCDS"; ccdsid "CCDS18652.1"; havana_gene "OTTMUSG00000009349.1"; havana_transcript "OTTMUST00000021291.1";
chr4	ENSEMBL_gcm37	exon	126257439	126257623	2.26210976366197	-	.	gene_id "ENSMUSG00000028842.16"; transcript_id "ENSMUSG00000028842.16_tx_10"; exon_id "chr4_126257439_126257623_-"; exonnum "13"; txlen "3114";
chr4	ENSEMBL_gcm37	exon	126257439	126257623	2.19698613572286	-	.	gene_id "ENSMUSG00000028842.16"; transcript_id "ENSMUSG00000028842.16_tx_11"; exon_id "chr4_126257439_126257623_-"; exonnum "14"; txlen "3204";
chr4	ENSEMBL_gcm37	exon	126257439	126257623	0.173274998179665	-	.	gene_id "ENSMUSG00000028842.16"; transcript_id "ENSMUSG00000028842.16_tx_14"; exon_id "chr4_126257439_126257623_-"; exonnum "15"; txlen "3043";
chr4	ENSEMBL_gcm37	exon	126257439	126257623	17.4777995745371	-	.	gene_id "ENSMUSG00000028842.16"; transcript_id "ENSMUSG00000028842.16_tx_2"; exon_id "chr4_126257439_126257623_-"; exonnum "13"; txlen "2825";
chr4	ENSEMBL_gcm37	exon	126257439	126257623	6.71163462738038	-	.	gene_id "ENSMUSG00000028842.16"; transcript_id "ENSMUSG00000028842.16_tx_3"; exon_id "chr4_126257439_126257623_-"; exonnum "13"; txlen "2875";
chr4	ENSEMBL_gcm37	exon	126257439	126257623	5.88617595444858	-	.	gene_id "ENSMUSG00000028842.16"; transcript_id "ENSMUSG00000028842.16_tx_4"; exon_id "chr4_126257439_126257623_-"; exonnum "14"; txlen "2965";
chr4	ENSEMBL_gcm37	exon	126257439	126257623	2.93916702591539	-	.	gene_id "ENSMUSG00000028842.16"; transcript_id "ENSMUSG00000028842.16_tx_8"; exon_id "chr4_126257439_126257623_-"; exonnum "13"; txlen "3064";
chr4	HAVANA	exon	126261441	126261574	0	-	.	gene_id "ENSMUSG00000028842.16"; transcript_id "ENSMUST00000069097.13"; gene_type "protein_coding"; gene_name "Ago3"; transcript_type "protein_coding"; transcript_name "Ago3-201"; exon_number 11; exon_id "ENSMUSE00000631272.2"; level 2; protein_id "ENSMUSP00000066633.7"; transcript_support_level "1"; mgi_id "MGI:2446634"; tag "basic"; tag "Ensembl_canonical"; tag "GENCODE_Primary"; tag "appris_principal_1"; tag "CCDS"; ccdsid "CCDS18652.1"; havana_gene "OTTMUSG00000009349.1"; havana_transcript "OTTMUST00000021291.1";
chr4	HAVANA	CDS	126261441	126261574	0	-	0	gene_id "ENSMUSG00000028842.16"; transcript_id "ENSMUST00000069097.13"; gene_type "protein_coding"; gene_name "Ago3"; transcript_type "protein_coding"; transcript_name "Ago3-201"; exon_number 11; exon_id "ENSMUSE00000631272.2"; level 2; protein_id "ENSMUSP00000066633.7"; transcript_support_level "1"; mgi_id "MGI:2446634"; tag "basic"; tag "Ensembl_canonical"; tag "GENCODE_Primary"; tag "appris_principal_1"; tag "CCDS"; ccdsid "CCDS18652.1"; havana_gene "OTTMUSG00000009349.1"; havana_transcript "OTTMUST00000021291.1";
chr4	ENSEMBL_gcm37	exon	126261441	126261574	2.26210976366197	-	.	gene_id "ENSMUSG00000028842.16"; transcript_id "ENSMUSG00000028842.16_tx_10"; exon_id "chr4_126261441_126261574_-"; exonnum "12"; txlen "3114";
chr4	ENSEMBL_gcm37	exon	126261441	126261574	2.19698613572286	-	.	gene_id "ENSMUSG00000028842.16"; transcript_id "ENSMUSG00000028842.16_tx_11"; exon_id "chr4_126261441_126261574_-"; exonnum "13"; txlen "3204";
chr4	ENSEMBL_gcm37	exon	126261441	126261574	0.173274998179665	-	.	gene_id "ENSMUSG00000028842.16"; transcript_id "ENSMUSG00000028842.16_tx_14"; exon_id "chr4_126261441_126261574_-"; exonnum "14"; txlen "3043";
chr4	ENSEMBL_gcm37	exon	126261441	126261574	17.4777995745371	-	.	gene_id "ENSMUSG00000028842.16"; transcript_id "ENSMUSG00000028842.16_tx_2"; exon_id "chr4_126261441_126261574_-"; exonnum "12"; txlen "2825";
chr4	ENSEMBL_gcm37	exon	126261441	126261574	6.71163462738038	-	.	gene_id "ENSMUSG00000028842.16"; transcript_id "ENSMUSG00000028842.16_tx_3"; exon_id "chr4_126261441_126261574_-"; exonnum "12"; txlen "2875";
chr4	ENSEMBL_gcm37	exon	126261441	126261574	5.88617595444858	-	.	gene_id "ENSMUSG00000028842.16"; transcript_id "ENSMUSG00000028842.16_tx_4"; exon_id "chr4_126261441_126261574_-"; exonnum "13"; txlen "2965";
chr4	ENSEMBL_gcm37	exon	126261441	126261574	2.93916702591539	-	.	gene_id "ENSMUSG00000028842.16"; transcript_id "ENSMUSG00000028842.16_tx_8"; exon_id "chr4_126261441_126261574_-"; exonnum "12"; txlen "3064";
chr4	HAVANA	exon	126262277	126262399	0	-	.	gene_id "ENSMUSG00000028842.16"; transcript_id "ENSMUST00000069097.13"; gene_type "protein_coding"; gene_name "Ago3"; transcript_type "protein_coding"; transcript_name "Ago3-201"; exon_number 10; exon_id "ENSMUSE00000234863.2"; level 2; protein_id "ENSMUSP00000066633.7"; transcript_support_level "1"; mgi_id "MGI:2446634"; tag "basic"; tag "Ensembl_canonical"; tag "GENCODE_Primary"; tag "appris_principal_1"; tag "CCDS"; ccdsid "CCDS18652.1"; havana_gene "OTTMUSG00000009349.1"; havana_transcript "OTTMUST00000021291.1";
chr4	HAVANA	CDS	126262277	126262399	0	-	0	gene_id "ENSMUSG00000028842.16"; transcript_id "ENSMUST00000069097.13"; gene_type "protein_coding"; gene_name "Ago3"; transcript_type "protein_coding"; transcript_name "Ago3-201"; exon_number 10; exon_id "ENSMUSE00000234863.2"; level 2; protein_id "ENSMUSP00000066633.7"; transcript_support_level "1"; mgi_id "MGI:2446634"; tag "basic"; tag "Ensembl_canonical"; tag "GENCODE_Primary"; tag "appris_principal_1"; tag "CCDS"; ccdsid "CCDS18652.1"; havana_gene "OTTMUSG00000009349.1"; havana_transcript "OTTMUST00000021291.1";
chr4	ENSEMBL_gcm37	exon	126262277	126262399	2.26210976366197	-	.	gene_id "ENSMUSG00000028842.16"; transcript_id "ENSMUSG00000028842.16_tx_10"; exon_id "chr4_126262277_126262399_-"; exonnum "11"; txlen "3114";
chr4	ENSEMBL_gcm37	exon	126262277	126262399	2.19698613572286	-	.	gene_id "ENSMUSG00000028842.16"; transcript_id "ENSMUSG00000028842.16_tx_11"; exon_id "chr4_126262277_126262399_-"; exonnum "12"; txlen "3204";
chr4	ENSEMBL_gcm37	exon	126262277	126262399	0.173274998179665	-	.	gene_id "ENSMUSG00000028842.16"; transcript_id "ENSMUSG00000028842.16_tx_14"; exon_id "chr4_126262277_126262399_-"; exonnum "13"; txlen "3043";
chr4	ENSEMBL_gcm37	exon	126262277	126262399	17.4777995745371	-	.	gene_id "ENSMUSG00000028842.16"; transcript_id "ENSMUSG00000028842.16_tx_2"; exon_id "chr4_126262277_126262399_-"; exonnum "11"; txlen "2825";
chr4	ENSEMBL_gcm37	exon	126262277	126262399	6.71163462738038	-	.	gene_id "ENSMUSG00000028842.16"; transcript_id "ENSMUSG00000028842.16_tx_3"; exon_id "chr4_126262277_126262399_-"; exonnum "11"; txlen "2875";
chr4	ENSEMBL_gcm37	exon	126262277	126262399	5.88617595444858	-	.	gene_id "ENSMUSG00000028842.16"; transcript_id "ENSMUSG00000028842.16_tx_4"; exon_id "chr4_126262277_126262399_-"; exonnum "12"; txlen "2965";
chr4	ENSEMBL_gcm37	exon	126262277	126262399	2.93916702591539	-	.	gene_id "ENSMUSG00000028842.16"; transcript_id "ENSMUSG00000028842.16_tx_8"; exon_id "chr4_126262277_126262399_-"; exonnum "11"; txlen "3064";
chr4	HAVANA	exon	126264056	126264175	0	-	.	gene_id "ENSMUSG00000028842.16"; transcript_id "ENSMUST00000069097.13"; gene_type "protein_coding"; gene_name "Ago3"; transcript_type "protein_coding"; transcript_name "Ago3-201"; exon_number 9; exon_id "ENSMUSE00001006869.2"; level 2; protein_id "ENSMUSP00000066633.7"; transcript_support_level "1"; mgi_id "MGI:2446634"; tag "basic"; tag "Ensembl_canonical"; tag "GENCODE_Primary"; tag "appris_principal_1"; tag "CCDS"; ccdsid "CCDS18652.1"; havana_gene "OTTMUSG00000009349.1"; havana_transcript "OTTMUST00000021291.1";
chr4	HAVANA	CDS	126264056	126264175	0	-	0	gene_id "ENSMUSG00000028842.16"; transcript_id "ENSMUST00000069097.13"; gene_type "protein_coding"; gene_name "Ago3"; transcript_type "protein_coding"; transcript_name "Ago3-201"; exon_number 9; exon_id "ENSMUSE00001006869.2"; level 2; protein_id "ENSMUSP00000066633.7"; transcript_support_level "1"; mgi_id "MGI:2446634"; tag "basic"; tag "Ensembl_canonical"; tag "GENCODE_Primary"; tag "appris_principal_1"; tag "CCDS"; ccdsid "CCDS18652.1"; havana_gene "OTTMUSG00000009349.1"; havana_transcript "OTTMUST00000021291.1";
chr4	ENSEMBL_gcm37	exon	126264056	126264175	2.26210976366197	-	.	gene_id "ENSMUSG00000028842.16"; transcript_id "ENSMUSG00000028842.16_tx_10"; exon_id "chr4_126264056_126264175_-"; exonnum "10"; txlen "3114";
chr4	ENSEMBL_gcm37	exon	126264056	126264175	2.19698613572286	-	.	gene_id "ENSMUSG00000028842.16"; transcript_id "ENSMUSG00000028842.16_tx_11"; exon_id "chr4_126264056_126264175_-"; exonnum "11"; txlen "3204";
chr4	ENSEMBL_gcm37	exon	126264056	126264175	0.173274998179665	-	.	gene_id "ENSMUSG00000028842.16"; transcript_id "ENSMUSG00000028842.16_tx_14"; exon_id "chr4_126264056_126264175_-"; exonnum "12"; txlen "3043";
chr4	ENSEMBL_gcm37	exon	126264056	126264175	17.4777995745371	-	.	gene_id "ENSMUSG00000028842.16"; transcript_id "ENSMUSG00000028842.16_tx_2"; exon_id "chr4_126264056_126264175_-"; exonnum "10"; txlen "2825";
chr4	ENSEMBL_gcm37	exon	126264056	126264175	6.71163462738038	-	.	gene_id "ENSMUSG00000028842.16"; transcript_id "ENSMUSG00000028842.16_tx_3"; exon_id "chr4_126264056_126264175_-"; exonnum "10"; txlen "2875";
chr4	ENSEMBL_gcm37	exon	126264056	126264175	5.88617595444858	-	.	gene_id "ENSMUSG00000028842.16"; transcript_id "ENSMUSG00000028842.16_tx_4"; exon_id "chr4_126264056_126264175_-"; exonnum "11"; txlen "2965";
chr4	ENSEMBL_gcm37	exon	126264056	126264175	2.93916702591539	-	.	gene_id "ENSMUSG00000028842.16"; transcript_id "ENSMUSG00000028842.16_tx_8"; exon_id "chr4_126264056_126264175_-"; exonnum "10"; txlen "3064";
chr4	HAVANA	exon	126265261	126265408	0	-	.	gene_id "ENSMUSG00000028842.16"; transcript_id "ENSMUST00000069097.13"; gene_type "protein_coding"; gene_name "Ago3"; transcript_type "protein_coding"; transcript_name "Ago3-201"; exon_number 8; exon_id "ENSMUSE00000631274.2"; level 2; protein_id "ENSMUSP00000066633.7"; transcript_support_level "1"; mgi_id "MGI:2446634"; tag "basic"; tag "Ensembl_canonical"; tag "GENCODE_Primary"; tag "appris_principal_1"; tag "CCDS"; ccdsid "CCDS18652.1"; havana_gene "OTTMUSG00000009349.1"; havana_transcript "OTTMUST00000021291.1";
chr4	HAVANA	CDS	126265261	126265408	0	-	1	gene_id "ENSMUSG00000028842.16"; transcript_id "ENSMUST00000069097.13"; gene_type "protein_coding"; gene_name "Ago3"; transcript_type "protein_coding"; transcript_name "Ago3-201"; exon_number 8; exon_id "ENSMUSE00000631274.2"; level 2; protein_id "ENSMUSP00000066633.7"; transcript_support_level "1"; mgi_id "MGI:2446634"; tag "basic"; tag "Ensembl_canonical"; tag "GENCODE_Primary"; tag "appris_principal_1"; tag "CCDS"; ccdsid "CCDS18652.1"; havana_gene "OTTMUSG00000009349.1"; havana_transcript "OTTMUST00000021291.1";
chr4	ENSEMBL_gcm37	exon	126265261	126265408	2.26210976366197	-	.	gene_id "ENSMUSG00000028842.16"; transcript_id "ENSMUSG00000028842.16_tx_10"; exon_id "chr4_126265261_126265408_-"; exonnum "9"; txlen "3114";
chr4	ENSEMBL_gcm37	exon	126265261	126265408	2.19698613572286	-	.	gene_id "ENSMUSG00000028842.16"; transcript_id "ENSMUSG00000028842.16_tx_11"; exon_id "chr4_126265261_126265408_-"; exonnum "10"; txlen "3204";
chr4	ENSEMBL_gcm37	exon	126265261	126265408	0.173274998179665	-	.	gene_id "ENSMUSG00000028842.16"; transcript_id "ENSMUSG00000028842.16_tx_14"; exon_id "chr4_126265261_126265408_-"; exonnum "11"; txlen "3043";
chr4	ENSEMBL_gcm37	exon	126265261	126265408	17.4777995745371	-	.	gene_id "ENSMUSG00000028842.16"; transcript_id "ENSMUSG00000028842.16_tx_2"; exon_id "chr4_126265261_126265408_-"; exonnum "9"; txlen "2825";
chr4	ENSEMBL_gcm37	exon	126265261	126265408	6.71163462738038	-	.	gene_id "ENSMUSG00000028842.16"; transcript_id "ENSMUSG00000028842.16_tx_3"; exon_id "chr4_126265261_126265408_-"; exonnum "9"; txlen "2875";
chr4	ENSEMBL_gcm37	exon	126265261	126265408	5.88617595444858	-	.	gene_id "ENSMUSG00000028842.16"; transcript_id "ENSMUSG00000028842.16_tx_4"; exon_id "chr4_126265261_126265408_-"; exonnum "10"; txlen "2965";
chr4	ENSEMBL_gcm37	exon	126265261	126265408	2.93916702591539	-	.	gene_id "ENSMUSG00000028842.16"; transcript_id "ENSMUSG00000028842.16_tx_8"; exon_id "chr4_126265261_126265408_-"; exonnum "9"; txlen "3064";
chr4	HAVANA	exon	126265532	126265619	0	-	.	gene_id "ENSMUSG00000028842.16"; transcript_id "ENSMUST00000069097.13"; gene_type "protein_coding"; gene_name "Ago3"; transcript_type "protein_coding"; transcript_name "Ago3-201"; exon_number 7; exon_id "ENSMUSE00000631275.2"; level 2; protein_id "ENSMUSP00000066633.7"; transcript_support_level "1"; mgi_id "MGI:2446634"; tag "basic"; tag "Ensembl_canonical"; tag "GENCODE_Primary"; tag "appris_principal_1"; tag "CCDS"; ccdsid "CCDS18652.1"; havana_gene "OTTMUSG00000009349.1"; havana_transcript "OTTMUST00000021291.1";
chr4	HAVANA	CDS	126265532	126265619	0	-	2	gene_id "ENSMUSG00000028842.16"; transcript_id "ENSMUST00000069097.13"; gene_type "protein_coding"; gene_name "Ago3"; transcript_type "protein_coding"; transcript_name "Ago3-201"; exon_number 7; exon_id "ENSMUSE00000631275.2"; level 2; protein_id "ENSMUSP00000066633.7"; transcript_support_level "1"; mgi_id "MGI:2446634"; tag "basic"; tag "Ensembl_canonical"; tag "GENCODE_Primary"; tag "appris_principal_1"; tag "CCDS"; ccdsid "CCDS18652.1"; havana_gene "OTTMUSG00000009349.1"; havana_transcript "OTTMUST00000021291.1";
chr4	ENSEMBL_gcm37	exon	126265532	126265619	2.26210976366197	-	.	gene_id "ENSMUSG00000028842.16"; transcript_id "ENSMUSG00000028842.16_tx_10"; exon_id "chr4_126265532_126265619_-"; exonnum "8"; txlen "3114";
chr4	ENSEMBL_gcm37	exon	126265532	126265619	2.19698613572286	-	.	gene_id "ENSMUSG00000028842.16"; transcript_id "ENSMUSG00000028842.16_tx_11"; exon_id "chr4_126265532_126265619_-"; exonnum "9"; txlen "3204";
chr4	ENSEMBL_gcm37	exon	126265532	126265619	0.173274998179665	-	.	gene_id "ENSMUSG00000028842.16"; transcript_id "ENSMUSG00000028842.16_tx_14"; exon_id "chr4_126265532_126265619_-"; exonnum "10"; txlen "3043";
chr4	ENSEMBL_gcm37	exon	126265532	126265619	17.4777995745371	-	.	gene_id "ENSMUSG00000028842.16"; transcript_id "ENSMUSG00000028842.16_tx_2"; exon_id "chr4_126265532_126265619_-"; exonnum "8"; txlen "2825";
chr4	ENSEMBL_gcm37	exon	126265532	126265619	6.71163462738038	-	.	gene_id "ENSMUSG00000028842.16"; transcript_id "ENSMUSG00000028842.16_tx_3"; exon_id "chr4_126265532_126265619_-"; exonnum "8"; txlen "2875";
chr4	ENSEMBL_gcm37	exon	126265532	126265619	5.88617595444858	-	.	gene_id "ENSMUSG00000028842.16"; transcript_id "ENSMUSG00000028842.16_tx_4"; exon_id "chr4_126265532_126265619_-"; exonnum "9"; txlen "2965";
chr4	ENSEMBL_gcm37	exon	126265532	126265619	2.93916702591539	-	.	gene_id "ENSMUSG00000028842.16"; transcript_id "ENSMUSG00000028842.16_tx_8"; exon_id "chr4_126265532_126265619_-"; exonnum "8"; txlen "3064";
chr4	sragcm37_mid	exon	126269130	126269269	2.26210976366197	-	.	gene_id "ENSMUSG00000028842.16"; transcript_id "ENSMUSG00000028842.16_tx_10"; exon_id "chr4_126269130_126269269_-"; exonnum "7"; txlen "3114";
chr4	sragcm37_mid	exon	126269130	126269269	2.19698613572286	-	.	gene_id "ENSMUSG00000028842.16"; transcript_id "ENSMUSG00000028842.16_tx_11"; exon_id "chr4_126269130_126269269_-"; exonnum "8"; txlen "3204";
chr4	sragcm37_mid	exon	126269130	126269269	0.173274998179665	-	.	gene_id "ENSMUSG00000028842.16"; transcript_id "ENSMUSG00000028842.16_tx_14"; exon_id "chr4_126269130_126269269_-"; exonnum "9"; txlen "3043";
chr4	sragcm37_mid	exon	126269130	126269269	6.71163462738038	-	.	gene_id "ENSMUSG00000028842.16"; transcript_id "ENSMUSG00000028842.16_tx_3"; exon_id "chr4_126269130_126269269_-"; exonnum "7"; txlen "2875";
chr4	sragcm37_mid	exon	126269130	126269269	5.88617595444858	-	.	gene_id "ENSMUSG00000028842.16"; transcript_id "ENSMUSG00000028842.16_tx_4"; exon_id "chr4_126269130_126269269_-"; exonnum "8"; txlen "2965";
chr4	HAVANA	exon	126269471	126269733	0	-	.	gene_id "ENSMUSG00000028842.16"; transcript_id "ENSMUST00000151179.8"; gene_type "protein_coding"; gene_name "Ago3"; transcript_type "protein_coding_CDS_not_defined"; transcript_name "Ago3-205"; exon_number 4; exon_id "ENSMUSE00001019385.2"; level 2; transcript_support_level "2"; mgi_id "MGI:2446634"; havana_gene "OTTMUSG00000009349.1"; havana_transcript "OTTMUST00000021294.1";
chr4	HAVANA	transcript	126269471	126298087	0	-	.	gene_id "ENSMUSG00000028842.16"; transcript_id "ENSMUST00000151179.8"; gene_type "protein_coding"; gene_name "Ago3"; transcript_type "protein_coding_CDS_not_defined"; transcript_name "Ago3-205"; level 2; transcript_support_level "2"; mgi_id "MGI:2446634"; havana_gene "OTTMUSG00000009349.1"; havana_transcript "OTTMUST00000021294.1";
chr4	sragcm37_mid	exon	126269656	126269733	2.16763973681953	-	.	gene_id "ENSMUSG00000028842.16"; transcript_id "ENSMUSG00000028842.16_tx_12"; exon_id "chr4_126269656_126269733_-"; exonnum "6"; txlen "989";
chr4	sragcm37_mid	exon	126269656	126269733	0.173274998179665	-	.	gene_id "ENSMUSG00000028842.16"; transcript_id "ENSMUSG00000028842.16_tx_14"; exon_id "chr4_126269656_126269733_-"; exonnum "8"; txlen "3043";
chr4	HAVANA	exon	126270700	126270834	0	-	.	gene_id "ENSMUSG00000028842.16"; transcript_id "ENSMUST00000069097.13"; gene_type "protein_coding"; gene_name "Ago3"; transcript_type "protein_coding"; transcript_name "Ago3-201"; exon_number 6; exon_id "ENSMUSE00001267680.2"; level 2; protein_id "ENSMUSP00000066633.7"; transcript_support_level "1"; mgi_id "MGI:2446634"; tag "basic"; tag "Ensembl_canonical"; tag "GENCODE_Primary"; tag "appris_principal_1"; tag "CCDS"; ccdsid "CCDS18652.1"; havana_gene "OTTMUSG00000009349.1"; havana_transcript "OTTMUST00000021291.1";
chr4	HAVANA	CDS	126270700	126270834	0	-	2	gene_id "ENSMUSG00000028842.16"; transcript_id "ENSMUST00000069097.13"; gene_type "protein_coding"; gene_name "Ago3"; transcript_type "protein_coding"; transcript_name "Ago3-201"; exon_number 6; exon_id "ENSMUSE00001267680.2"; level 2; protein_id "ENSMUSP00000066633.7"; transcript_support_level "1"; mgi_id "MGI:2446634"; tag "basic"; tag "Ensembl_canonical"; tag "GENCODE_Primary"; tag "appris_principal_1"; tag "CCDS"; ccdsid "CCDS18652.1"; havana_gene "OTTMUSG00000009349.1"; havana_transcript "OTTMUST00000021291.1";
chr4	HAVANA	exon	126270700	126270834	0	-	.	gene_id "ENSMUSG00000028842.16"; transcript_id "ENSMUST00000151179.8"; gene_type "protein_coding"; gene_name "Ago3"; transcript_type "protein_coding_CDS_not_defined"; transcript_name "Ago3-205"; exon_number 3; exon_id "ENSMUSE00001282127.2"; level 2; transcript_support_level "2"; mgi_id "MGI:2446634"; havana_gene "OTTMUSG00000009349.1"; havana_transcript "OTTMUST00000021294.1";
chr4	ENSEMBL_gcm37	exon	126270700	126270834	2.26210976366197	-	.	gene_id "ENSMUSG00000028842.16"; transcript_id "ENSMUSG00000028842.16_tx_10"; exon_id "chr4_126270700_126270834_-"; exonnum "6"; txlen "3114";
chr4	ENSEMBL_gcm37	exon	126270700	126270834	2.19698613572286	-	.	gene_id "ENSMUSG00000028842.16"; transcript_id "ENSMUSG00000028842.16_tx_11"; exon_id "chr4_126270700_126270834_-"; exonnum "7"; txlen "3204";
chr4	ENSEMBL_gcm37	exon	126270700	126270834	2.16763973681953	-	.	gene_id "ENSMUSG00000028842.16"; transcript_id "ENSMUSG00000028842.16_tx_12"; exon_id "chr4_126270700_126270834_-"; exonnum "5"; txlen "989";
chr4	ENSEMBL_gcm37	exon	126270700	126270834	0.173274998179665	-	.	gene_id "ENSMUSG00000028842.16"; transcript_id "ENSMUSG00000028842.16_tx_14"; exon_id "chr4_126270700_126270834_-"; exonnum "7"; txlen "3043";
chr4	ENSEMBL_gcm37	exon	126270700	126270834	17.4777995745371	-	.	gene_id "ENSMUSG00000028842.16"; transcript_id "ENSMUSG00000028842.16_tx_2"; exon_id "chr4_126270700_126270834_-"; exonnum "7"; txlen "2825";
chr4	ENSEMBL_gcm37	exon	126270700	126270834	6.71163462738038	-	.	gene_id "ENSMUSG00000028842.16"; transcript_id "ENSMUSG00000028842.16_tx_3"; exon_id "chr4_126270700_126270834_-"; exonnum "6"; txlen "2875";
chr4	ENSEMBL_gcm37	exon	126270700	126270834	5.88617595444858	-	.	gene_id "ENSMUSG00000028842.16"; transcript_id "ENSMUSG00000028842.16_tx_4"; exon_id "chr4_126270700_126270834_-"; exonnum "7"; txlen "2965";
chr4	ENSEMBL_gcm37	exon	126270700	126270834	2.93916702591539	-	.	gene_id "ENSMUSG00000028842.16"; transcript_id "ENSMUSG00000028842.16_tx_8"; exon_id "chr4_126270700_126270834_-"; exonnum "7"; txlen "3064";
chr4	sragcm37_mid	exon	126286264	126286353	2.19698613572286	-	.	gene_id "ENSMUSG00000028842.16"; transcript_id "ENSMUSG00000028842.16_tx_11"; exon_id "chr4_126286264_126286353_-"; exonnum "6"; txlen "3204";
chr4	sragcm37_mid	exon	126286264	126286353	0.173274998179665	-	.	gene_id "ENSMUSG00000028842.16"; transcript_id "ENSMUSG00000028842.16_tx_14"; exon_id "chr4_126286264_126286353_-"; exonnum "6"; txlen "3043";
chr4	sragcm37_mid	exon	126286264	126286353	17.4777995745371	-	.	gene_id "ENSMUSG00000028842.16"; transcript_id "ENSMUSG00000028842.16_tx_2"; exon_id "chr4_126286264_126286353_-"; exonnum "6"; txlen "2825";
chr4	sragcm37_mid	exon	126286264	126286353	5.88617595444858	-	.	gene_id "ENSMUSG00000028842.16"; transcript_id "ENSMUSG00000028842.16_tx_4"; exon_id "chr4_126286264_126286353_-"; exonnum "6"; txlen "2965";
chr4	sragcm37_mid	exon	126286264	126286353	2.93916702591539	-	.	gene_id "ENSMUSG00000028842.16"; transcript_id "ENSMUSG00000028842.16_tx_8"; exon_id "chr4_126286264_126286353_-"; exonnum "6"; txlen "3064";
chr4	HAVANA	exon	126291749	126292170	0	-	.	gene_id "ENSMUSG00000028842.16"; transcript_id "ENSMUST00000155645.2"; gene_type "protein_coding"; gene_name "Ago3"; transcript_type "protein_coding_CDS_not_defined"; transcript_name "Ago3-206"; exon_number 3; exon_id "ENSMUSE00000810989.2"; level 2; transcript_support_level "3"; mgi_id "MGI:2446634"; havana_gene "OTTMUSG00000009349.1"; havana_transcript "OTTMUST00000021295.1";
chr4	HAVANA	transcript	126291749	126298128	0	-	.	gene_id "ENSMUSG00000028842.16"; transcript_id "ENSMUST00000155645.2"; gene_type "protein_coding"; gene_name "Ago3"; transcript_type "protein_coding_CDS_not_defined"; transcript_name "Ago3-206"; level 2; transcript_support_level "3"; mgi_id "MGI:2446634"; havana_gene "OTTMUSG00000009349.1"; havana_transcript "OTTMUST00000021295.1";
chr4	sragcm37_es	exon	126291849	126292173	5.33690760719812	-	.	gene_id "ENSMUSG00000028842.16"; transcript_id "ENSMUSG00000028842.16_tx_6"; exon_id "chr4_126291849_126292173_-"; exonnum "6"; txlen "1238";
chr4	HAVANA	exon	126296958	126297094	0	-	.	gene_id "ENSMUSG00000028842.16"; transcript_id "ENSMUST00000069097.13"; gene_type "protein_coding"; gene_name "Ago3"; transcript_type "protein_coding"; transcript_name "Ago3-201"; exon_number 5; exon_id "ENSMUSE00001240196.2"; level 2; protein_id "ENSMUSP00000066633.7"; transcript_support_level "1"; mgi_id "MGI:2446634"; tag "basic"; tag "Ensembl_canonical"; tag "GENCODE_Primary"; tag "appris_principal_1"; tag "CCDS"; ccdsid "CCDS18652.1"; havana_gene "OTTMUSG00000009349.1"; havana_transcript "OTTMUST00000021291.1";
chr4	HAVANA	CDS	126296958	126297094	0	-	1	gene_id "ENSMUSG00000028842.16"; transcript_id "ENSMUST00000069097.13"; gene_type "protein_coding"; gene_name "Ago3"; transcript_type "protein_coding"; transcript_name "Ago3-201"; exon_number 5; exon_id "ENSMUSE00001240196.2"; level 2; protein_id "ENSMUSP00000066633.7"; transcript_support_level "1"; mgi_id "MGI:2446634"; tag "basic"; tag "Ensembl_canonical"; tag "GENCODE_Primary"; tag "appris_principal_1"; tag "CCDS"; ccdsid "CCDS18652.1"; havana_gene "OTTMUSG00000009349.1"; havana_transcript "OTTMUST00000021291.1";
chr4	HAVANA	exon	126296958	126297094	0	-	.	gene_id "ENSMUSG00000028842.16"; transcript_id "ENSMUST00000151179.8"; gene_type "protein_coding"; gene_name "Ago3"; transcript_type "protein_coding_CDS_not_defined"; transcript_name "Ago3-205"; exon_number 2; exon_id "ENSMUSE00001229987.2"; level 2; transcript_support_level "2"; mgi_id "MGI:2446634"; havana_gene "OTTMUSG00000009349.1"; havana_transcript "OTTMUST00000021294.1";
chr4	HAVANA	exon	126296958	126297094	0	-	.	gene_id "ENSMUSG00000028842.16"; transcript_id "ENSMUST00000155645.2"; gene_type "protein_coding"; gene_name "Ago3"; transcript_type "protein_coding_CDS_not_defined"; transcript_name "Ago3-206"; exon_number 2; exon_id "ENSMUSE00001229987.2"; level 2; transcript_support_level "3"; mgi_id "MGI:2446634"; havana_gene "OTTMUSG00000009349.1"; havana_transcript "OTTMUST00000021295.1";
chr4	ENSEMBL_gcm37	exon	126296958	126297094	2.26210976366197	-	.	gene_id "ENSMUSG00000028842.16"; transcript_id "ENSMUSG00000028842.16_tx_10"; exon_id "chr4_126296958_126297094_-"; exonnum "5"; txlen "3114";
chr4	ENSEMBL_gcm37	exon	126296958	126297094	2.19698613572286	-	.	gene_id "ENSMUSG00000028842.16"; transcript_id "ENSMUSG00000028842.16_tx_11"; exon_id "chr4_126296958_126297094_-"; exonnum "5"; txlen "3204";
chr4	ENSEMBL_gcm37	exon	126296958	126297094	0.173274998179665	-	.	gene_id "ENSMUSG00000028842.16"; transcript_id "ENSMUSG00000028842.16_tx_14"; exon_id "chr4_126296958_126297094_-"; exonnum "5"; txlen "3043";
chr4	ENSEMBL_gcm37	exon	126296958	126297094	17.4777995745371	-	.	gene_id "ENSMUSG00000028842.16"; transcript_id "ENSMUSG00000028842.16_tx_2"; exon_id "chr4_126296958_126297094_-"; exonnum "5"; txlen "2825";
chr4	ENSEMBL_gcm37	exon	126296958	126297094	6.71163462738038	-	.	gene_id "ENSMUSG00000028842.16"; transcript_id "ENSMUSG00000028842.16_tx_3"; exon_id "chr4_126296958_126297094_-"; exonnum "5"; txlen "2875";
chr4	ENSEMBL_gcm37	exon	126296958	126297094	5.88617595444858	-	.	gene_id "ENSMUSG00000028842.16"; transcript_id "ENSMUSG00000028842.16_tx_4"; exon_id "chr4_126296958_126297094_-"; exonnum "5"; txlen "2965";
chr4	ENSEMBL_gcm37	exon	126296958	126297094	5.33690760719812	-	.	gene_id "ENSMUSG00000028842.16"; transcript_id "ENSMUSG00000028842.16_tx_6"; exon_id "chr4_126296958_126297094_-"; exonnum "5"; txlen "1238";
chr4	ENSEMBL_gcm37	exon	126296958	126297094	2.93916702591539	-	.	gene_id "ENSMUSG00000028842.16"; transcript_id "ENSMUSG00000028842.16_tx_8"; exon_id "chr4_126296958_126297094_-"; exonnum "5"; txlen "3064";
chr4	HAVANA	exon	126297998	126298087	0	-	.	gene_id "ENSMUSG00000028842.16"; transcript_id "ENSMUST00000151179.8"; gene_type "protein_coding"; gene_name "Ago3"; transcript_type "protein_coding_CDS_not_defined"; transcript_name "Ago3-205"; exon_number 1; exon_id "ENSMUSE00000832495.2"; level 2; transcript_support_level "2"; mgi_id "MGI:2446634"; havana_gene "OTTMUSG00000009349.1"; havana_transcript "OTTMUST00000021294.1";
chr4	HAVANA	exon	126297998	126298128	0	-	.	gene_id "ENSMUSG00000028842.16"; transcript_id "ENSMUST00000155645.2"; gene_type "protein_coding"; gene_name "Ago3"; transcript_type "protein_coding_CDS_not_defined"; transcript_name "Ago3-206"; exon_number 1; exon_id "ENSMUSE00000843482.2"; level 2; transcript_support_level "3"; mgi_id "MGI:2446634"; havana_gene "OTTMUSG00000009349.1"; havana_transcript "OTTMUST00000021295.1";
chr4	HAVANA	exon	126297998	126298206	0	-	.	gene_id "ENSMUSG00000028842.16"; transcript_id "ENSMUST00000069097.13"; gene_type "protein_coding"; gene_name "Ago3"; transcript_type "protein_coding"; transcript_name "Ago3-201"; exon_number 4; exon_id "ENSMUSE00000631278.2"; level 2; protein_id "ENSMUSP00000066633.7"; transcript_support_level "1"; mgi_id "MGI:2446634"; tag "basic"; tag "Ensembl_canonical"; tag "GENCODE_Primary"; tag "appris_principal_1"; tag "CCDS"; ccdsid "CCDS18652.1"; havana_gene "OTTMUSG00000009349.1"; havana_transcript "OTTMUST00000021291.1";
chr4	HAVANA	CDS	126297998	126298206	0	-	0	gene_id "ENSMUSG00000028842.16"; transcript_id "ENSMUST00000069097.13"; gene_type "protein_coding"; gene_name "Ago3"; transcript_type "protein_coding"; transcript_name "Ago3-201"; exon_number 4; exon_id "ENSMUSE00000631278.2"; level 2; protein_id "ENSMUSP00000066633.7"; transcript_support_level "1"; mgi_id "MGI:2446634"; tag "basic"; tag "Ensembl_canonical"; tag "GENCODE_Primary"; tag "appris_principal_1"; tag "CCDS"; ccdsid "CCDS18652.1"; havana_gene "OTTMUSG00000009349.1"; havana_transcript "OTTMUST00000021291.1";
chr4	ENSEMBL_gcm37	exon	126297998	126298206	2.26210976366197	-	.	gene_id "ENSMUSG00000028842.16"; transcript_id "ENSMUSG00000028842.16_tx_10"; exon_id "chr4_126297998_126298206_-"; exonnum "4"; txlen "3114";
chr4	ENSEMBL_gcm37	exon	126297998	126298206	2.19698613572286	-	.	gene_id "ENSMUSG00000028842.16"; transcript_id "ENSMUSG00000028842.16_tx_11"; exon_id "chr4_126297998_126298206_-"; exonnum "4"; txlen "3204";
chr4	ENSEMBL_gcm37	exon	126297998	126298206	2.16763973681953	-	.	gene_id "ENSMUSG00000028842.16"; transcript_id "ENSMUSG00000028842.16_tx_12"; exon_id "chr4_126297998_126298206_-"; exonnum "4"; txlen "989";
chr4	ENSEMBL_gcm37	exon	126297998	126298206	0.173274998179665	-	.	gene_id "ENSMUSG00000028842.16"; transcript_id "ENSMUSG00000028842.16_tx_14"; exon_id "chr4_126297998_126298206_-"; exonnum "4"; txlen "3043";
chr4	ENSEMBL_gcm37	exon	126297998	126298206	17.4777995745371	-	.	gene_id "ENSMUSG00000028842.16"; transcript_id "ENSMUSG00000028842.16_tx_2"; exon_id "chr4_126297998_126298206_-"; exonnum "4"; txlen "2825";
chr4	ENSEMBL_gcm37	exon	126297998	126298206	6.71163462738038	-	.	gene_id "ENSMUSG00000028842.16"; transcript_id "ENSMUSG00000028842.16_tx_3"; exon_id "chr4_126297998_126298206_-"; exonnum "4"; txlen "2875";
chr4	ENSEMBL_gcm37	exon	126297998	126298206	5.88617595444858	-	.	gene_id "ENSMUSG00000028842.16"; transcript_id "ENSMUSG00000028842.16_tx_4"; exon_id "chr4_126297998_126298206_-"; exonnum "4"; txlen "2965";
chr4	ENSEMBL_gcm37	exon	126297998	126298206	5.33690760719812	-	.	gene_id "ENSMUSG00000028842.16"; transcript_id "ENSMUSG00000028842.16_tx_6"; exon_id "chr4_126297998_126298206_-"; exonnum "4"; txlen "1238";
chr4	ENSEMBL_gcm37	exon	126297998	126298206	2.93916702591539	-	.	gene_id "ENSMUSG00000028842.16"; transcript_id "ENSMUSG00000028842.16_tx_8"; exon_id "chr4_126297998_126298206_-"; exonnum "4"; txlen "3064";
chr4	HAVANA	exon	126301489	126301655	0	-	.	gene_id "ENSMUSG00000028842.16"; transcript_id "ENSMUST00000123233.2"; gene_type "protein_coding"; gene_name "Ago3"; transcript_type "protein_coding_CDS_not_defined"; transcript_name "Ago3-202"; exon_number 3; exon_id "ENSMUSE00000732882.2"; level 2; transcript_support_level "2"; mgi_id "MGI:2446634"; havana_gene "OTTMUSG00000009349.1"; havana_transcript "OTTMUST00000021296.1";
chr4	HAVANA	transcript	126301489	126323334	0	-	.	gene_id "ENSMUSG00000028842.16"; transcript_id "ENSMUST00000123233.2"; gene_type "protein_coding"; gene_name "Ago3"; transcript_type "protein_coding_CDS_not_defined"; transcript_name "Ago3-202"; level 2; transcript_support_level "2"; mgi_id "MGI:2446634"; havana_gene "OTTMUSG00000009349.1"; havana_transcript "OTTMUST00000021296.1";
chr4	HAVANA	exon	126301535	126301655	0	-	.	gene_id "ENSMUSG00000028842.16"; transcript_id "ENSMUST00000069097.13"; gene_type "protein_coding"; gene_name "Ago3"; transcript_type "protein_coding"; transcript_name "Ago3-201"; exon_number 3; exon_id "ENSMUSE00000631279.2"; level 2; protein_id "ENSMUSP00000066633.7"; transcript_support_level "1"; mgi_id "MGI:2446634"; tag "basic"; tag "Ensembl_canonical"; tag "GENCODE_Primary"; tag "appris_principal_1"; tag "CCDS"; ccdsid "CCDS18652.1"; havana_gene "OTTMUSG00000009349.1"; havana_transcript "OTTMUST00000021291.1";
chr4	HAVANA	CDS	126301535	126301655	0	-	1	gene_id "ENSMUSG00000028842.16"; transcript_id "ENSMUST00000069097.13"; gene_type "protein_coding"; gene_name "Ago3"; transcript_type "protein_coding"; transcript_name "Ago3-201"; exon_number 3; exon_id "ENSMUSE00000631279.2"; level 2; protein_id "ENSMUSP00000066633.7"; transcript_support_level "1"; mgi_id "MGI:2446634"; tag "basic"; tag "Ensembl_canonical"; tag "GENCODE_Primary"; tag "appris_principal_1"; tag "CCDS"; ccdsid "CCDS18652.1"; havana_gene "OTTMUSG00000009349.1"; havana_transcript "OTTMUST00000021291.1";
chr4	ENSEMBL_gcm37	exon	126301535	126301655	2.26210976366197	-	.	gene_id "ENSMUSG00000028842.16"; transcript_id "ENSMUSG00000028842.16_tx_10"; exon_id "chr4_126301535_126301655_-"; exonnum "3"; txlen "3114";
chr4	ENSEMBL_gcm37	exon	126301535	126301655	2.19698613572286	-	.	gene_id "ENSMUSG00000028842.16"; transcript_id "ENSMUSG00000028842.16_tx_11"; exon_id "chr4_126301535_126301655_-"; exonnum "3"; txlen "3204";
chr4	ENSEMBL_gcm37	exon	126301535	126301655	2.16763973681953	-	.	gene_id "ENSMUSG00000028842.16"; transcript_id "ENSMUSG00000028842.16_tx_12"; exon_id "chr4_126301535_126301655_-"; exonnum "3"; txlen "989";
chr4	ENSEMBL_gcm37	exon	126301535	126301655	0.173274998179665	-	.	gene_id "ENSMUSG00000028842.16"; transcript_id "ENSMUSG00000028842.16_tx_14"; exon_id "chr4_126301535_126301655_-"; exonnum "3"; txlen "3043";
chr4	ENSEMBL_gcm37	exon	126301535	126301655	17.4777995745371	-	.	gene_id "ENSMUSG00000028842.16"; transcript_id "ENSMUSG00000028842.16_tx_2"; exon_id "chr4_126301535_126301655_-"; exonnum "3"; txlen "2825";
chr4	ENSEMBL_gcm37	exon	126301535	126301655	6.71163462738038	-	.	gene_id "ENSMUSG00000028842.16"; transcript_id "ENSMUSG00000028842.16_tx_3"; exon_id "chr4_126301535_126301655_-"; exonnum "3"; txlen "2875";
chr4	ENSEMBL_gcm37	exon	126301535	126301655	5.88617595444858	-	.	gene_id "ENSMUSG00000028842.16"; transcript_id "ENSMUSG00000028842.16_tx_4"; exon_id "chr4_126301535_126301655_-"; exonnum "3"; txlen "2965";
chr4	ENSEMBL_gcm37	exon	126301535	126301655	5.33690760719812	-	.	gene_id "ENSMUSG00000028842.16"; transcript_id "ENSMUSG00000028842.16_tx_6"; exon_id "chr4_126301535_126301655_-"; exonnum "3"; txlen "1238";
chr4	ENSEMBL_gcm37	exon	126301535	126301655	2.93916702591539	-	.	gene_id "ENSMUSG00000028842.16"; transcript_id "ENSMUSG00000028842.16_tx_8"; exon_id "chr4_126301535_126301655_-"; exonnum "3"; txlen "3064";
chr4	HAVANA	exon	126311021	126311192	0	-	.	gene_id "ENSMUSG00000028842.16"; transcript_id "ENSMUST00000069097.13"; gene_type "protein_coding"; gene_name "Ago3"; transcript_type "protein_coding"; transcript_name "Ago3-201"; exon_number 2; exon_id "ENSMUSE00001310911.2"; level 2; protein_id "ENSMUSP00000066633.7"; transcript_support_level "1"; mgi_id "MGI:2446634"; tag "basic"; tag "Ensembl_canonical"; tag "GENCODE_Primary"; tag "appris_principal_1"; tag "CCDS"; ccdsid "CCDS18652.1"; havana_gene "OTTMUSG00000009349.1"; havana_transcript "OTTMUST00000021291.1";
chr4	HAVANA	CDS	126311021	126311192	0	-	2	gene_id "ENSMUSG00000028842.16"; transcript_id "ENSMUST00000069097.13"; gene_type "protein_coding"; gene_name "Ago3"; transcript_type "protein_coding"; transcript_name "Ago3-201"; exon_number 2; exon_id "ENSMUSE00001310911.2"; level 2; protein_id "ENSMUSP00000066633.7"; transcript_support_level "1"; mgi_id "MGI:2446634"; tag "basic"; tag "Ensembl_canonical"; tag "GENCODE_Primary"; tag "appris_principal_1"; tag "CCDS"; ccdsid "CCDS18652.1"; havana_gene "OTTMUSG00000009349.1"; havana_transcript "OTTMUST00000021291.1";
chr4	HAVANA	exon	126311021	126311192	0	-	.	gene_id "ENSMUSG00000028842.16"; transcript_id "ENSMUST00000123233.2"; gene_type "protein_coding"; gene_name "Ago3"; transcript_type "protein_coding_CDS_not_defined"; transcript_name "Ago3-202"; exon_number 2; exon_id "ENSMUSE00001277980.2"; level 2; transcript_support_level "2"; mgi_id "MGI:2446634"; havana_gene "OTTMUSG00000009349.1"; havana_transcript "OTTMUST00000021296.1";
chr4	ENSEMBL_gcm37	exon	126311021	126311192	2.26210976366197	-	.	gene_id "ENSMUSG00000028842.16"; transcript_id "ENSMUSG00000028842.16_tx_10"; exon_id "chr4_126311021_126311192_-"; exonnum "2"; txlen "3114";
chr4	ENSEMBL_gcm37	exon	126311021	126311192	2.19698613572286	-	.	gene_id "ENSMUSG00000028842.16"; transcript_id "ENSMUSG00000028842.16_tx_11"; exon_id "chr4_126311021_126311192_-"; exonnum "2"; txlen "3204";
chr4	ENSEMBL_gcm37	exon	126311021	126311192	2.16763973681953	-	.	gene_id "ENSMUSG00000028842.16"; transcript_id "ENSMUSG00000028842.16_tx_12"; exon_id "chr4_126311021_126311192_-"; exonnum "2"; txlen "989";
chr4	ENSEMBL_gcm37	exon	126311021	126311192	0.173274998179665	-	.	gene_id "ENSMUSG00000028842.16"; transcript_id "ENSMUSG00000028842.16_tx_14"; exon_id "chr4_126311021_126311192_-"; exonnum "2"; txlen "3043";
chr4	ENSEMBL_gcm37	exon	126311021	126311192	17.4777995745371	-	.	gene_id "ENSMUSG00000028842.16"; transcript_id "ENSMUSG00000028842.16_tx_2"; exon_id "chr4_126311021_126311192_-"; exonnum "2"; txlen "2825";
chr4	ENSEMBL_gcm37	exon	126311021	126311192	6.71163462738038	-	.	gene_id "ENSMUSG00000028842.16"; transcript_id "ENSMUSG00000028842.16_tx_3"; exon_id "chr4_126311021_126311192_-"; exonnum "2"; txlen "2875";
chr4	ENSEMBL_gcm37	exon	126311021	126311192	5.88617595444858	-	.	gene_id "ENSMUSG00000028842.16"; transcript_id "ENSMUSG00000028842.16_tx_4"; exon_id "chr4_126311021_126311192_-"; exonnum "2"; txlen "2965";
chr4	ENSEMBL_gcm37	exon	126311021	126311192	5.33690760719812	-	.	gene_id "ENSMUSG00000028842.16"; transcript_id "ENSMUSG00000028842.16_tx_6"; exon_id "chr4_126311021_126311192_-"; exonnum "2"; txlen "1238";
chr4	ENSEMBL_gcm37	exon	126311021	126311192	2.93916702591539	-	.	gene_id "ENSMUSG00000028842.16"; transcript_id "ENSMUSG00000028842.16_tx_8"; exon_id "chr4_126311021_126311192_-"; exonnum "2"; txlen "3064";
chr4	HAVANA	CDS	126323061	126323079	0	-	0	gene_id "ENSMUSG00000028842.16"; transcript_id "ENSMUST00000069097.13"; gene_type "protein_coding"; gene_name "Ago3"; transcript_type "protein_coding"; transcript_name "Ago3-201"; exon_number 1; exon_id "ENSMUSE00000788193.2"; level 2; protein_id "ENSMUSP00000066633.7"; transcript_support_level "1"; mgi_id "MGI:2446634"; tag "basic"; tag "Ensembl_canonical"; tag "GENCODE_Primary"; tag "appris_principal_1"; tag "CCDS"; ccdsid "CCDS18652.1"; havana_gene "OTTMUSG00000009349.1"; havana_transcript "OTTMUST00000021291.1";
chr4	HAVANA	exon	126323061	126323334	0	-	.	gene_id "ENSMUSG00000028842.16"; transcript_id "ENSMUST00000123233.2"; gene_type "protein_coding"; gene_name "Ago3"; transcript_type "protein_coding_CDS_not_defined"; transcript_name "Ago3-202"; exon_number 1; exon_id "ENSMUSE00000756619.2"; level 2; transcript_support_level "2"; mgi_id "MGI:2446634"; havana_gene "OTTMUSG00000009349.1"; havana_transcript "OTTMUST00000021296.1";
chr4	ENSEMBL_gcm37	exon	126323061	126323334	2.26210976366197	-	.	gene_id "ENSMUSG00000028842.16"; transcript_id "ENSMUSG00000028842.16_tx_10"; exon_id "chr4_126323061_126323334_-"; exonnum "1"; txlen "3114";
chr4	ENSEMBL_gcm37	exon	126323061	126323334	2.19698613572286	-	.	gene_id "ENSMUSG00000028842.16"; transcript_id "ENSMUSG00000028842.16_tx_11"; exon_id "chr4_126323061_126323334_-"; exonnum "1"; txlen "3204";
chr4	ENSEMBL_gcm37	exon	126323061	126323334	2.16763973681953	-	.	gene_id "ENSMUSG00000028842.16"; transcript_id "ENSMUSG00000028842.16_tx_12"; exon_id "chr4_126323061_126323334_-"; exonnum "1"; txlen "989";
chr4	ENSEMBL_gcm37	exon	126323061	126323334	0.173274998179665	-	.	gene_id "ENSMUSG00000028842.16"; transcript_id "ENSMUSG00000028842.16_tx_14"; exon_id "chr4_126323061_126323334_-"; exonnum "1"; txlen "3043";
chr4	ENSEMBL_gcm37	exon	126323061	126323334	17.4777995745371	-	.	gene_id "ENSMUSG00000028842.16"; transcript_id "ENSMUSG00000028842.16_tx_2"; exon_id "chr4_126323061_126323334_-"; exonnum "1"; txlen "2825";
chr4	ENSEMBL_gcm37	exon	126323061	126323334	6.71163462738038	-	.	gene_id "ENSMUSG00000028842.16"; transcript_id "ENSMUSG00000028842.16_tx_3"; exon_id "chr4_126323061_126323334_-"; exonnum "1"; txlen "2875";
chr4	ENSEMBL_gcm37	exon	126323061	126323334	5.88617595444858	-	.	gene_id "ENSMUSG00000028842.16"; transcript_id "ENSMUSG00000028842.16_tx_4"; exon_id "chr4_126323061_126323334_-"; exonnum "1"; txlen "2965";
chr4	ENSEMBL_gcm37	exon	126323061	126323334	5.33690760719812	-	.	gene_id "ENSMUSG00000028842.16"; transcript_id "ENSMUSG00000028842.16_tx_6"; exon_id "chr4_126323061_126323334_-"; exonnum "1"; txlen "1238";
chr4	ENSEMBL_gcm37	exon	126323061	126323334	2.93916702591539	-	.	gene_id "ENSMUSG00000028842.16"; transcript_id "ENSMUSG00000028842.16_tx_8"; exon_id "chr4_126323061_126323334_-"; exonnum "1"; txlen "3064";
chr4	HAVANA	exon	126323061	126323349	0	-	.	gene_id "ENSMUSG00000028842.16"; transcript_id "ENSMUST00000069097.13"; gene_type "protein_coding"; gene_name "Ago3"; transcript_type "protein_coding"; transcript_name "Ago3-201"; exon_number 1; exon_id "ENSMUSE00000788193.2"; level 2; protein_id "ENSMUSP00000066633.7"; transcript_support_level "1"; mgi_id "MGI:2446634"; tag "basic"; tag "Ensembl_canonical"; tag "GENCODE_Primary"; tag "appris_principal_1"; tag "CCDS"; ccdsid "CCDS18652.1"; havana_gene "OTTMUSG00000009349.1"; havana_transcript "OTTMUST00000021291.1";
chr4	HAVANA	start_codon	126323077	126323079	0	-	0	gene_id "ENSMUSG00000028842.16"; transcript_id "ENSMUST00000069097.13"; gene_type "protein_coding"; gene_name "Ago3"; transcript_type "protein_coding"; transcript_name "Ago3-201"; exon_number 1; exon_id "ENSMUSE00000788193.2"; level 2; protein_id "ENSMUSP00000066633.7"; transcript_support_level "1"; mgi_id "MGI:2446634"; tag "basic"; tag "Ensembl_canonical"; tag "GENCODE_Primary"; tag "appris_principal_1"; tag "CCDS"; ccdsid "CCDS18652.1"; havana_gene "OTTMUSG00000009349.1"; havana_transcript "OTTMUST00000021291.1";
chr4	HAVANA	UTR	126323080	126323349	0	-	.	gene_id "ENSMUSG00000028842.16"; transcript_id "ENSMUST00000069097.13"; gene_type "protein_coding"; gene_name "Ago3"; transcript_type "protein_coding"; transcript_name "Ago3-201"; exon_number 1; exon_id "ENSMUSE00000788193.2"; level 2; protein_id "ENSMUSP00000066633.7"; transcript_support_level "1"; mgi_id "MGI:2446634"; tag "basic"; tag "Ensembl_canonical"; tag "GENCODE_Primary"; tag "appris_principal_1"; tag "CCDS"; ccdsid "CCDS18652.1"; havana_gene "OTTMUSG00000009349.1"; havana_transcript "OTTMUST00000021291.1";
chr4	HAVANA	UTR	126328805	126333184	0	-	.	gene_id "ENSMUSG00000041530.18"; transcript_id "ENSMUST00000239399.2"; gene_type "protein_coding"; gene_name "Ago1"; transcript_type "protein_coding"; transcript_name "Ago1-206"; exon_number 19; exon_id "ENSMUSE00000631261.3"; level 2; protein_id "ENSMUSP00000159364.2"; mgi_id "MGI:2446630"; tag "non_submitted_evidence"; tag "basic"; tag "stop_codon_readthrough"; havana_gene "OTTMUSG00000009219.1"; havana_transcript "OTTMUST00000182399.1";
chr4	ENSEMBL	UTR	126328805	126333298	0	-	.	gene_id "ENSMUSG00000041530.18"; transcript_id "ENSMUST00000239428.2"; gene_type "protein_coding"; gene_name "Ago1"; transcript_type "protein_coding"; transcript_name "Ago1-207"; exon_number 19; exon_id "ENSMUSE00000631261.3"; level 3; protein_id "ENSMUSP00000159361.2"; mgi_id "MGI:2446630"; tag "basic"; tag "appris_principal_1"; tag "CCDS"; ccdsid "CCDS18653.1"; havana_gene "OTTMUSG00000009219.1";
chr4	HAVANA	UTR	126328805	126333298	0	-	.	gene_id "ENSMUSG00000041530.18"; transcript_id "ENSMUST00000097888.10"; gene_type "protein_coding"; gene_name "Ago1"; transcript_type "protein_coding"; transcript_name "Ago1-201"; exon_number 19; exon_id "ENSMUSE00000631261.3"; level 2; protein_id "ENSMUSP00000095498.4"; transcript_support_level "1"; mgi_id "MGI:2446630"; tag "basic"; tag "Ensembl_canonical"; tag "GENCODE_Primary"; tag "appris_principal_1"; tag "CCDS"; ccdsid "CCDS18653.1"; havana_gene "OTTMUSG00000009219.1"; havana_transcript "OTTMUST00000020859.1";
chr4	ENSEMBL	exon	126328805	126333404	0	-	.	gene_id "ENSMUSG00000041530.18"; transcript_id "ENSMUST00000239428.2"; gene_type "protein_coding"; gene_name "Ago1"; transcript_type "protein_coding"; transcript_name "Ago1-207"; exon_number 19; exon_id "ENSMUSE00000631261.3"; level 3; protein_id "ENSMUSP00000159361.2"; mgi_id "MGI:2446630"; tag "basic"; tag "appris_principal_1"; tag "CCDS"; ccdsid "CCDS18653.1"; havana_gene "OTTMUSG00000009219.1";
chr4	HAVANA	exon	126328805	126333404	0	-	.	gene_id "ENSMUSG00000041530.18"; transcript_id "ENSMUST00000097888.10"; gene_type "protein_coding"; gene_name "Ago1"; transcript_type "protein_coding"; transcript_name "Ago1-201"; exon_number 19; exon_id "ENSMUSE00000631261.3"; level 2; protein_id "ENSMUSP00000095498.4"; transcript_support_level "1"; mgi_id "MGI:2446630"; tag "basic"; tag "Ensembl_canonical"; tag "GENCODE_Primary"; tag "appris_principal_1"; tag "CCDS"; ccdsid "CCDS18653.1"; havana_gene "OTTMUSG00000009219.1"; havana_transcript "OTTMUST00000020859.1";
chr4	HAVANA	exon	126328805	126333404	0	-	.	gene_id "ENSMUSG00000041530.18"; transcript_id "ENSMUST00000239399.2"; gene_type "protein_coding"; gene_name "Ago1"; transcript_type "protein_coding"; transcript_name "Ago1-206"; exon_number 19; exon_id "ENSMUSE00000631261.3"; level 2; protein_id "ENSMUSP00000159364.2"; mgi_id "MGI:2446630"; tag "non_submitted_evidence"; tag "basic"; tag "stop_codon_readthrough"; havana_gene "OTTMUSG00000009219.1"; havana_transcript "OTTMUST00000182399.1";
chr4	ENSEMBL	transcript	126328805	126362214	0	-	.	gene_id "ENSMUSG00000041530.18"; transcript_id "ENSMUST00000239428.2"; gene_type "protein_coding"; gene_name "Ago1"; transcript_type "protein_coding"; transcript_name "Ago1-207"; level 3; protein_id "ENSMUSP00000159361.2"; mgi_id "MGI:2446630"; tag "basic"; tag "appris_principal_1"; tag "CCDS"; ccdsid "CCDS18653.1"; havana_gene "OTTMUSG00000009219.1";
chr4	HAVANA	gene	126328805	126362376	0	-	.	gene_id "ENSMUSG00000041530.18"; gene_type "protein_coding"; gene_name "Ago1"; level 2; mgi_id "MGI:2446630"; havana_gene "OTTMUSG00000009219.1";
chr4	HAVANA	transcript	126328805	126362376	0	-	.	gene_id "ENSMUSG00000041530.18"; transcript_id "ENSMUST00000097888.10"; gene_type "protein_coding"; gene_name "Ago1"; transcript_type "protein_coding"; transcript_name "Ago1-201"; level 2; protein_id "ENSMUSP00000095498.4"; transcript_support_level "1"; mgi_id "MGI:2446630"; tag "basic"; tag "Ensembl_canonical"; tag "GENCODE_Primary"; tag "appris_principal_1"; tag "CCDS"; ccdsid "CCDS18653.1"; havana_gene "OTTMUSG00000009219.1"; havana_transcript "OTTMUST00000020859.1";
chr4	HAVANA	transcript	126328805	126362376	0	-	.	gene_id "ENSMUSG00000041530.18"; transcript_id "ENSMUST00000239399.2"; gene_type "protein_coding"; gene_name "Ago1"; transcript_type "protein_coding"; transcript_name "Ago1-206"; level 2; protein_id "ENSMUSP00000159364.2"; mgi_id "MGI:2446630"; tag "non_submitted_evidence"; tag "basic"; tag "stop_codon_readthrough"; havana_gene "OTTMUSG00000009219.1"; havana_transcript "OTTMUST00000182399.1";
chr4	HAVANA	exon	126332114	126333404	0	-	.	gene_id "ENSMUSG00000041530.18"; transcript_id "ENSMUST00000127800.2"; gene_type "protein_coding"; gene_name "Ago1"; transcript_type "nonsense_mediated_decay"; transcript_name "Ago1-202"; exon_number 17; exon_id "ENSMUSE00000752765.2"; level 2; protein_id "ENSMUSP00000135662.2"; transcript_support_level "1"; mgi_id "MGI:2446630"; tag "mRNA_start_NF"; tag "cds_start_NF"; havana_gene "OTTMUSG00000009219.1"; havana_transcript "OTTMUST00000020860.1";
chr4	HAVANA	UTR	126332114	126333404	0	-	.	gene_id "ENSMUSG00000041530.18"; transcript_id "ENSMUST00000127800.2"; gene_type "protein_coding"; gene_name "Ago1"; transcript_type "nonsense_mediated_decay"; transcript_name "Ago1-202"; exon_number 17; exon_id "ENSMUSE00000752765.2"; level 2; protein_id "ENSMUSP00000135662.2"; transcript_support_level "1"; mgi_id "MGI:2446630"; tag "mRNA_start_NF"; tag "cds_start_NF"; havana_gene "OTTMUSG00000009219.1"; havana_transcript "OTTMUST00000020860.1";
chr4	HAVANA	transcript	126332114	126355575	0	-	.	gene_id "ENSMUSG00000041530.18"; transcript_id "ENSMUST00000127800.2"; gene_type "protein_coding"; gene_name "Ago1"; transcript_type "nonsense_mediated_decay"; transcript_name "Ago1-202"; level 2; protein_id "ENSMUSP00000135662.2"; transcript_support_level "1"; mgi_id "MGI:2446630"; tag "mRNA_start_NF"; tag "cds_start_NF"; havana_gene "OTTMUSG00000009219.1"; havana_transcript "OTTMUST00000020860.1";
chr4	sragcm37_mid	exon	126332923	126333404	393.731315855614	-	.	gene_id "ENSMUSG00000041530.18"; transcript_id "ENSMUSG00000041530.18_tx_1"; exon_id "chr4_126332923_126333404_-"; exonnum "19"; txlen "2947";
chr4	sragcm37_mid	exon	126332923	126333404	75.06202735225	-	.	gene_id "ENSMUSG00000041530.18"; transcript_id "ENSMUSG00000041530.18_tx_2"; exon_id "chr4_126332923_126333404_-"; exonnum "19"; txlen "2956";
chr4	sragcm37_mid	exon	126332923	126333404	12.1415066072894	-	.	gene_id "ENSMUSG00000041530.18"; transcript_id "ENSMUSG00000041530.18_tx_3"; exon_id "chr4_126332923_126333404_-"; exonnum "19"; txlen "3029";
chr4	HAVANA	stop_codon	126333182	126333184	0	-	0	gene_id "ENSMUSG00000041530.18"; transcript_id "ENSMUST00000239399.2"; gene_type "protein_coding"; gene_name "Ago1"; transcript_type "protein_coding"; transcript_name "Ago1-206"; exon_number 19; exon_id "ENSMUSE00000631261.3"; level 2; protein_id "ENSMUSP00000159364.2"; mgi_id "MGI:2446630"; tag "non_submitted_evidence"; tag "basic"; tag "stop_codon_readthrough"; havana_gene "OTTMUSG00000009219.1"; havana_transcript "OTTMUST00000182399.1";
chr4	HAVANA	CDS	126333185	126333404	0	-	1	gene_id "ENSMUSG00000041530.18"; transcript_id "ENSMUST00000239399.2"; gene_type "protein_coding"; gene_name "Ago1"; transcript_type "protein_coding"; transcript_name "Ago1-206"; exon_number 19; exon_id "ENSMUSE00000631261.3"; level 2; protein_id "ENSMUSP00000159364.2"; mgi_id "MGI:2446630"; tag "non_submitted_evidence"; tag "basic"; tag "stop_codon_readthrough"; havana_gene "OTTMUSG00000009219.1"; havana_transcript "OTTMUST00000182399.1";
chr4	ENSEMBL	stop_codon	126333296	126333298	0	-	0	gene_id "ENSMUSG00000041530.18"; transcript_id "ENSMUST00000239428.2"; gene_type "protein_coding"; gene_name "Ago1"; transcript_type "protein_coding"; transcript_name "Ago1-207"; exon_number 19; exon_id "ENSMUSE00000631261.3"; level 3; protein_id "ENSMUSP00000159361.2"; mgi_id "MGI:2446630"; tag "basic"; tag "appris_principal_1"; tag "CCDS"; ccdsid "CCDS18653.1"; havana_gene "OTTMUSG00000009219.1";
chr4	HAVANA	stop_codon	126333296	126333298	0	-	0	gene_id "ENSMUSG00000041530.18"; transcript_id "ENSMUST00000097888.10"; gene_type "protein_coding"; gene_name "Ago1"; transcript_type "protein_coding"; transcript_name "Ago1-201"; exon_number 19; exon_id "ENSMUSE00000631261.3"; level 2; protein_id "ENSMUSP00000095498.4"; transcript_support_level "1"; mgi_id "MGI:2446630"; tag "basic"; tag "Ensembl_canonical"; tag "GENCODE_Primary"; tag "appris_principal_1"; tag "CCDS"; ccdsid "CCDS18653.1"; havana_gene "OTTMUSG00000009219.1"; havana_transcript "OTTMUST00000020859.1";
chr4	HAVANA	stop_codon	126333296	126333298	0	-	0	gene_id "ENSMUSG00000041530.18"; transcript_id "ENSMUST00000176315.2"; gene_type "protein_coding"; gene_name "Ago1"; transcript_type "protein_coding"; transcript_name "Ago1-205"; exon_number 12; exon_id "ENSMUSE00000949377.2"; level 2; protein_id "ENSMUSP00000134871.2"; transcript_support_level "5"; mgi_id "MGI:2446630"; tag "mRNA_start_NF"; tag "cds_start_NF"; tag "not_organism_supported"; havana_gene "OTTMUSG00000009219.1"; havana_transcript "OTTMUST00000111091.1";
chr4	HAVANA	UTR	126333296	126333298	0	-	.	gene_id "ENSMUSG00000041530.18"; transcript_id "ENSMUST00000176315.2"; gene_type "protein_coding"; gene_name "Ago1"; transcript_type "protein_coding"; transcript_name "Ago1-205"; exon_number 12; exon_id "ENSMUSE00000949377.2"; level 2; protein_id "ENSMUSP00000134871.2"; transcript_support_level "5"; mgi_id "MGI:2446630"; tag "mRNA_start_NF"; tag "cds_start_NF"; tag "not_organism_supported"; havana_gene "OTTMUSG00000009219.1"; havana_transcript "OTTMUST00000111091.1";
chr4	HAVANA	exon	126333296	126333404	0	-	.	gene_id "ENSMUSG00000041530.18"; transcript_id "ENSMUST00000176315.2"; gene_type "protein_coding"; gene_name "Ago1"; transcript_type "protein_coding"; transcript_name "Ago1-205"; exon_number 12; exon_id "ENSMUSE00000949377.2"; level 2; protein_id "ENSMUSP00000134871.2"; transcript_support_level "5"; mgi_id "MGI:2446630"; tag "mRNA_start_NF"; tag "cds_start_NF"; tag "not_organism_supported"; havana_gene "OTTMUSG00000009219.1"; havana_transcript "OTTMUST00000111091.1";
chr4	HAVANA	transcript	126333296	126353000	0	-	.	gene_id "ENSMUSG00000041530.18"; transcript_id "ENSMUST00000176315.2"; gene_type "protein_coding"; gene_name "Ago1"; transcript_type "protein_coding"; transcript_name "Ago1-205"; level 2; protein_id "ENSMUSP00000134871.2"; transcript_support_level "5"; mgi_id "MGI:2446630"; tag "mRNA_start_NF"; tag "cds_start_NF"; tag "not_organism_supported"; havana_gene "OTTMUSG00000009219.1"; havana_transcript "OTTMUST00000111091.1";
chr4	ENSEMBL	CDS	126333299	126333404	0	-	1	gene_id "ENSMUSG00000041530.18"; transcript_id "ENSMUST00000239428.2"; gene_type "protein_coding"; gene_name "Ago1"; transcript_type "protein_coding"; transcript_name "Ago1-207"; exon_number 19; exon_id "ENSMUSE00000631261.3"; level 3; protein_id "ENSMUSP00000159361.2"; mgi_id "MGI:2446630"; tag "basic"; tag "appris_principal_1"; tag "CCDS"; ccdsid "CCDS18653.1"; havana_gene "OTTMUSG00000009219.1";
chr4	HAVANA	CDS	126333299	126333404	0	-	1	gene_id "ENSMUSG00000041530.18"; transcript_id "ENSMUST00000097888.10"; gene_type "protein_coding"; gene_name "Ago1"; transcript_type "protein_coding"; transcript_name "Ago1-201"; exon_number 19; exon_id "ENSMUSE00000631261.3"; level 2; protein_id "ENSMUSP00000095498.4"; transcript_support_level "1"; mgi_id "MGI:2446630"; tag "basic"; tag "Ensembl_canonical"; tag "GENCODE_Primary"; tag "appris_principal_1"; tag "CCDS"; ccdsid "CCDS18653.1"; havana_gene "OTTMUSG00000009219.1"; havana_transcript "OTTMUST00000020859.1";
chr4	HAVANA	CDS	126333299	126333404	0	-	1	gene_id "ENSMUSG00000041530.18"; transcript_id "ENSMUST00000176315.2"; gene_type "protein_coding"; gene_name "Ago1"; transcript_type "protein_coding"; transcript_name "Ago1-205"; exon_number 12; exon_id "ENSMUSE00000949377.2"; level 2; protein_id "ENSMUSP00000134871.2"; transcript_support_level "5"; mgi_id "MGI:2446630"; tag "mRNA_start_NF"; tag "cds_start_NF"; tag "not_organism_supported"; havana_gene "OTTMUSG00000009219.1"; havana_transcript "OTTMUST00000111091.1";
chr4	ENSEMBL	exon	126333635	126333834	0	-	.	gene_id "ENSMUSG00000041530.18"; transcript_id "ENSMUST00000239428.2"; gene_type "protein_coding"; gene_name "Ago1"; transcript_type "protein_coding"; transcript_name "Ago1-207"; exon_number 18; exon_id "ENSMUSE00001205177.2"; level 3; protein_id "ENSMUSP00000159361.2"; mgi_id "MGI:2446630"; tag "basic"; tag "appris_principal_1"; tag "CCDS"; ccdsid "CCDS18653.1"; havana_gene "OTTMUSG00000009219.1";
chr4	ENSEMBL	CDS	126333635	126333834	0	-	0	gene_id "ENSMUSG00000041530.18"; transcript_id "ENSMUST00000239428.2"; gene_type "protein_coding"; gene_name "Ago1"; transcript_type "protein_coding"; transcript_name "Ago1-207"; exon_number 18; exon_id "ENSMUSE00001205177.2"; level 3; protein_id "ENSMUSP00000159361.2"; mgi_id "MGI:2446630"; tag "basic"; tag "appris_principal_1"; tag "CCDS"; ccdsid "CCDS18653.1"; havana_gene "OTTMUSG00000009219.1";
chr4	HAVANA	exon	126333635	126333834	0	-	.	gene_id "ENSMUSG00000041530.18"; transcript_id "ENSMUST00000097888.10"; gene_type "protein_coding"; gene_name "Ago1"; transcript_type "protein_coding"; transcript_name "Ago1-201"; exon_number 18; exon_id "ENSMUSE00001205177.2"; level 2; protein_id "ENSMUSP00000095498.4"; transcript_support_level "1"; mgi_id "MGI:2446630"; tag "basic"; tag "Ensembl_canonical"; tag "GENCODE_Primary"; tag "appris_principal_1"; tag "CCDS"; ccdsid "CCDS18653.1"; havana_gene "OTTMUSG00000009219.1"; havana_transcript "OTTMUST00000020859.1";
chr4	HAVANA	CDS	126333635	126333834	0	-	0	gene_id "ENSMUSG00000041530.18"; transcript_id "ENSMUST00000097888.10"; gene_type "protein_coding"; gene_name "Ago1"; transcript_type "protein_coding"; transcript_name "Ago1-201"; exon_number 18; exon_id "ENSMUSE00001205177.2"; level 2; protein_id "ENSMUSP00000095498.4"; transcript_support_level "1"; mgi_id "MGI:2446630"; tag "basic"; tag "Ensembl_canonical"; tag "GENCODE_Primary"; tag "appris_principal_1"; tag "CCDS"; ccdsid "CCDS18653.1"; havana_gene "OTTMUSG00000009219.1"; havana_transcript "OTTMUST00000020859.1";
chr4	HAVANA	exon	126333635	126333834	0	-	.	gene_id "ENSMUSG00000041530.18"; transcript_id "ENSMUST00000239399.2"; gene_type "protein_coding"; gene_name "Ago1"; transcript_type "protein_coding"; transcript_name "Ago1-206"; exon_number 18; exon_id "ENSMUSE00001205177.2"; level 2; protein_id "ENSMUSP00000159364.2"; mgi_id "MGI:2446630"; tag "non_submitted_evidence"; tag "basic"; tag "stop_codon_readthrough"; havana_gene "OTTMUSG00000009219.1"; havana_transcript "OTTMUST00000182399.1";
chr4	HAVANA	CDS	126333635	126333834	0	-	0	gene_id "ENSMUSG00000041530.18"; transcript_id "ENSMUST00000239399.2"; gene_type "protein_coding"; gene_name "Ago1"; transcript_type "protein_coding"; transcript_name "Ago1-206"; exon_number 18; exon_id "ENSMUSE00001205177.2"; level 2; protein_id "ENSMUSP00000159364.2"; mgi_id "MGI:2446630"; tag "non_submitted_evidence"; tag "basic"; tag "stop_codon_readthrough"; havana_gene "OTTMUSG00000009219.1"; havana_transcript "OTTMUST00000182399.1";
chr4	HAVANA	exon	126333635	126333834	0	-	.	gene_id "ENSMUSG00000041530.18"; transcript_id "ENSMUST00000127800.2"; gene_type "protein_coding"; gene_name "Ago1"; transcript_type "nonsense_mediated_decay"; transcript_name "Ago1-202"; exon_number 16; exon_id "ENSMUSE00001260632.2"; level 2; protein_id "ENSMUSP00000135662.2"; transcript_support_level "1"; mgi_id "MGI:2446630"; tag "mRNA_start_NF"; tag "cds_start_NF"; havana_gene "OTTMUSG00000009219.1"; havana_transcript "OTTMUST00000020860.1";
chr4	HAVANA	UTR	126333635	126333834	0	-	.	gene_id "ENSMUSG00000041530.18"; transcript_id "ENSMUST00000127800.2"; gene_type "protein_coding"; gene_name "Ago1"; transcript_type "nonsense_mediated_decay"; transcript_name "Ago1-202"; exon_number 16; exon_id "ENSMUSE00001260632.2"; level 2; protein_id "ENSMUSP00000135662.2"; transcript_support_level "1"; mgi_id "MGI:2446630"; tag "mRNA_start_NF"; tag "cds_start_NF"; havana_gene "OTTMUSG00000009219.1"; havana_transcript "OTTMUST00000020860.1";
chr4	HAVANA	exon	126333635	126333834	0	-	.	gene_id "ENSMUSG00000041530.18"; transcript_id "ENSMUST00000176315.2"; gene_type "protein_coding"; gene_name "Ago1"; transcript_type "protein_coding"; transcript_name "Ago1-205"; exon_number 11; exon_id "ENSMUSE00001205177.2"; level 2; protein_id "ENSMUSP00000134871.2"; transcript_support_level "5"; mgi_id "MGI:2446630"; tag "mRNA_start_NF"; tag "cds_start_NF"; tag "not_organism_supported"; havana_gene "OTTMUSG00000009219.1"; havana_transcript "OTTMUST00000111091.1";
chr4	HAVANA	CDS	126333635	126333834	0	-	0	gene_id "ENSMUSG00000041530.18"; transcript_id "ENSMUST00000176315.2"; gene_type "protein_coding"; gene_name "Ago1"; transcript_type "protein_coding"; transcript_name "Ago1-205"; exon_number 11; exon_id "ENSMUSE00001205177.2"; level 2; protein_id "ENSMUSP00000134871.2"; transcript_support_level "5"; mgi_id "MGI:2446630"; tag "mRNA_start_NF"; tag "cds_start_NF"; tag "not_organism_supported"; havana_gene "OTTMUSG00000009219.1"; havana_transcript "OTTMUST00000111091.1";
chr4	ENSEMBL_gcm37	exon	126333635	126333834	393.731315855614	-	.	gene_id "ENSMUSG00000041530.18"; transcript_id "ENSMUSG00000041530.18_tx_1"; exon_id "chr4_126333635_126333834_-"; exonnum "18"; txlen "2947";
chr4	ENSEMBL_gcm37	exon	126333635	126333834	75.06202735225	-	.	gene_id "ENSMUSG00000041530.18"; transcript_id "ENSMUSG00000041530.18_tx_2"; exon_id "chr4_126333635_126333834_-"; exonnum "18"; txlen "2956";
chr4	ENSEMBL_gcm37	exon	126333635	126333834	12.1415066072894	-	.	gene_id "ENSMUSG00000041530.18"; transcript_id "ENSMUSG00000041530.18_tx_3"; exon_id "chr4_126333635_126333834_-"; exonnum "18"; txlen "3029";
chr4	ENSEMBL	exon	126334157	126334258	0	-	.	gene_id "ENSMUSG00000041530.18"; transcript_id "ENSMUST00000239428.2"; gene_type "protein_coding"; gene_name "Ago1"; transcript_type "protein_coding"; transcript_name "Ago1-207"; exon_number 17; exon_id "ENSMUSE00001303907.2"; level 3; protein_id "ENSMUSP00000159361.2"; mgi_id "MGI:2446630"; tag "basic"; tag "appris_principal_1"; tag "CCDS"; ccdsid "CCDS18653.1"; havana_gene "OTTMUSG00000009219.1";
chr4	ENSEMBL	CDS	126334157	126334258	0	-	0	gene_id "ENSMUSG00000041530.18"; transcript_id "ENSMUST00000239428.2"; gene_type "protein_coding"; gene_name "Ago1"; transcript_type "protein_coding"; transcript_name "Ago1-207"; exon_number 17; exon_id "ENSMUSE00001303907.2"; level 3; protein_id "ENSMUSP00000159361.2"; mgi_id "MGI:2446630"; tag "basic"; tag "appris_principal_1"; tag "CCDS"; ccdsid "CCDS18653.1"; havana_gene "OTTMUSG00000009219.1";
chr4	HAVANA	exon	126334157	126334258	0	-	.	gene_id "ENSMUSG00000041530.18"; transcript_id "ENSMUST00000097888.10"; gene_type "protein_coding"; gene_name "Ago1"; transcript_type "protein_coding"; transcript_name "Ago1-201"; exon_number 17; exon_id "ENSMUSE00001303907.2"; level 2; protein_id "ENSMUSP00000095498.4"; transcript_support_level "1"; mgi_id "MGI:2446630"; tag "basic"; tag "Ensembl_canonical"; tag "GENCODE_Primary"; tag "appris_principal_1"; tag "CCDS"; ccdsid "CCDS18653.1"; havana_gene "OTTMUSG00000009219.1"; havana_transcript "OTTMUST00000020859.1";
chr4	HAVANA	CDS	126334157	126334258	0	-	0	gene_id "ENSMUSG00000041530.18"; transcript_id "ENSMUST00000097888.10"; gene_type "protein_coding"; gene_name "Ago1"; transcript_type "protein_coding"; transcript_name "Ago1-201"; exon_number 17; exon_id "ENSMUSE00001303907.2"; level 2; protein_id "ENSMUSP00000095498.4"; transcript_support_level "1"; mgi_id "MGI:2446630"; tag "basic"; tag "Ensembl_canonical"; tag "GENCODE_Primary"; tag "appris_principal_1"; tag "CCDS"; ccdsid "CCDS18653.1"; havana_gene "OTTMUSG00000009219.1"; havana_transcript "OTTMUST00000020859.1";
chr4	HAVANA	exon	126334157	126334258	0	-	.	gene_id "ENSMUSG00000041530.18"; transcript_id "ENSMUST00000239399.2"; gene_type "protein_coding"; gene_name "Ago1"; transcript_type "protein_coding"; transcript_name "Ago1-206"; exon_number 17; exon_id "ENSMUSE00001303907.2"; level 2; protein_id "ENSMUSP00000159364.2"; mgi_id "MGI:2446630"; tag "non_submitted_evidence"; tag "basic"; tag "stop_codon_readthrough"; havana_gene "OTTMUSG00000009219.1"; havana_transcript "OTTMUST00000182399.1";
chr4	HAVANA	CDS	126334157	126334258	0	-	0	gene_id "ENSMUSG00000041530.18"; transcript_id "ENSMUST00000239399.2"; gene_type "protein_coding"; gene_name "Ago1"; transcript_type "protein_coding"; transcript_name "Ago1-206"; exon_number 17; exon_id "ENSMUSE00001303907.2"; level 2; protein_id "ENSMUSP00000159364.2"; mgi_id "MGI:2446630"; tag "non_submitted_evidence"; tag "basic"; tag "stop_codon_readthrough"; havana_gene "OTTMUSG00000009219.1"; havana_transcript "OTTMUST00000182399.1";
chr4	HAVANA	exon	126334157	126334258	0	-	.	gene_id "ENSMUSG00000041530.18"; transcript_id "ENSMUST00000127800.2"; gene_type "protein_coding"; gene_name "Ago1"; transcript_type "nonsense_mediated_decay"; transcript_name "Ago1-202"; exon_number 15; exon_id "ENSMUSE00001225201.2"; level 2; protein_id "ENSMUSP00000135662.2"; transcript_support_level "1"; mgi_id "MGI:2446630"; tag "mRNA_start_NF"; tag "cds_start_NF"; havana_gene "OTTMUSG00000009219.1"; havana_transcript "OTTMUST00000020860.1";
chr4	HAVANA	UTR	126334157	126334258	0	-	.	gene_id "ENSMUSG00000041530.18"; transcript_id "ENSMUST00000127800.2"; gene_type "protein_coding"; gene_name "Ago1"; transcript_type "nonsense_mediated_decay"; transcript_name "Ago1-202"; exon_number 15; exon_id "ENSMUSE00001225201.2"; level 2; protein_id "ENSMUSP00000135662.2"; transcript_support_level "1"; mgi_id "MGI:2446630"; tag "mRNA_start_NF"; tag "cds_start_NF"; havana_gene "OTTMUSG00000009219.1"; havana_transcript "OTTMUST00000020860.1";
chr4	HAVANA	exon	126334157	126334258	0	-	.	gene_id "ENSMUSG00000041530.18"; transcript_id "ENSMUST00000176315.2"; gene_type "protein_coding"; gene_name "Ago1"; transcript_type "protein_coding"; transcript_name "Ago1-205"; exon_number 10; exon_id "ENSMUSE00001303907.2"; level 2; protein_id "ENSMUSP00000134871.2"; transcript_support_level "5"; mgi_id "MGI:2446630"; tag "mRNA_start_NF"; tag "cds_start_NF"; tag "not_organism_supported"; havana_gene "OTTMUSG00000009219.1"; havana_transcript "OTTMUST00000111091.1";
chr4	HAVANA	CDS	126334157	126334258	0	-	0	gene_id "ENSMUSG00000041530.18"; transcript_id "ENSMUST00000176315.2"; gene_type "protein_coding"; gene_name "Ago1"; transcript_type "protein_coding"; transcript_name "Ago1-205"; exon_number 10; exon_id "ENSMUSE00001303907.2"; level 2; protein_id "ENSMUSP00000134871.2"; transcript_support_level "5"; mgi_id "MGI:2446630"; tag "mRNA_start_NF"; tag "cds_start_NF"; tag "not_organism_supported"; havana_gene "OTTMUSG00000009219.1"; havana_transcript "OTTMUST00000111091.1";
chr4	ENSEMBL_gcm37	exon	126334157	126334258	393.731315855614	-	.	gene_id "ENSMUSG00000041530.18"; transcript_id "ENSMUSG00000041530.18_tx_1"; exon_id "chr4_126334157_126334258_-"; exonnum "17"; txlen "2947";
chr4	ENSEMBL_gcm37	exon	126334157	126334258	75.06202735225	-	.	gene_id "ENSMUSG00000041530.18"; transcript_id "ENSMUSG00000041530.18_tx_2"; exon_id "chr4_126334157_126334258_-"; exonnum "17"; txlen "2956";
chr4	ENSEMBL_gcm37	exon	126334157	126334258	12.1415066072894	-	.	gene_id "ENSMUSG00000041530.18"; transcript_id "ENSMUSG00000041530.18_tx_3"; exon_id "chr4_126334157_126334258_-"; exonnum "17"; txlen "3029";
chr4	ENSEMBL	exon	126334970	126335104	0	-	.	gene_id "ENSMUSG00000041530.18"; transcript_id "ENSMUST00000239428.2"; gene_type "protein_coding"; gene_name "Ago1"; transcript_type "protein_coding"; transcript_name "Ago1-207"; exon_number 16; exon_id "ENSMUSE00001261646.2"; level 3; protein_id "ENSMUSP00000159361.2"; mgi_id "MGI:2446630"; tag "basic"; tag "appris_principal_1"; tag "CCDS"; ccdsid "CCDS18653.1"; havana_gene "OTTMUSG00000009219.1";
chr4	ENSEMBL	CDS	126334970	126335104	0	-	0	gene_id "ENSMUSG00000041530.18"; transcript_id "ENSMUST00000239428.2"; gene_type "protein_coding"; gene_name "Ago1"; transcript_type "protein_coding"; transcript_name "Ago1-207"; exon_number 16; exon_id "ENSMUSE00001261646.2"; level 3; protein_id "ENSMUSP00000159361.2"; mgi_id "MGI:2446630"; tag "basic"; tag "appris_principal_1"; tag "CCDS"; ccdsid "CCDS18653.1"; havana_gene "OTTMUSG00000009219.1";
chr4	HAVANA	exon	126334970	126335104	0	-	.	gene_id "ENSMUSG00000041530.18"; transcript_id "ENSMUST00000097888.10"; gene_type "protein_coding"; gene_name "Ago1"; transcript_type "protein_coding"; transcript_name "Ago1-201"; exon_number 16; exon_id "ENSMUSE00001261646.2"; level 2; protein_id "ENSMUSP00000095498.4"; transcript_support_level "1"; mgi_id "MGI:2446630"; tag "basic"; tag "Ensembl_canonical"; tag "GENCODE_Primary"; tag "appris_principal_1"; tag "CCDS"; ccdsid "CCDS18653.1"; havana_gene "OTTMUSG00000009219.1"; havana_transcript "OTTMUST00000020859.1";
chr4	HAVANA	CDS	126334970	126335104	0	-	0	gene_id "ENSMUSG00000041530.18"; transcript_id "ENSMUST00000097888.10"; gene_type "protein_coding"; gene_name "Ago1"; transcript_type "protein_coding"; transcript_name "Ago1-201"; exon_number 16; exon_id "ENSMUSE00001261646.2"; level 2; protein_id "ENSMUSP00000095498.4"; transcript_support_level "1"; mgi_id "MGI:2446630"; tag "basic"; tag "Ensembl_canonical"; tag "GENCODE_Primary"; tag "appris_principal_1"; tag "CCDS"; ccdsid "CCDS18653.1"; havana_gene "OTTMUSG00000009219.1"; havana_transcript "OTTMUST00000020859.1";
chr4	HAVANA	exon	126334970	126335104	0	-	.	gene_id "ENSMUSG00000041530.18"; transcript_id "ENSMUST00000239399.2"; gene_type "protein_coding"; gene_name "Ago1"; transcript_type "protein_coding"; transcript_name "Ago1-206"; exon_number 16; exon_id "ENSMUSE00001261646.2"; level 2; protein_id "ENSMUSP00000159364.2"; mgi_id "MGI:2446630"; tag "non_submitted_evidence"; tag "basic"; tag "stop_codon_readthrough"; havana_gene "OTTMUSG00000009219.1"; havana_transcript "OTTMUST00000182399.1";
chr4	HAVANA	CDS	126334970	126335104	0	-	0	gene_id "ENSMUSG00000041530.18"; transcript_id "ENSMUST00000239399.2"; gene_type "protein_coding"; gene_name "Ago1"; transcript_type "protein_coding"; transcript_name "Ago1-206"; exon_number 16; exon_id "ENSMUSE00001261646.2"; level 2; protein_id "ENSMUSP00000159364.2"; mgi_id "MGI:2446630"; tag "non_submitted_evidence"; tag "basic"; tag "stop_codon_readthrough"; havana_gene "OTTMUSG00000009219.1"; havana_transcript "OTTMUST00000182399.1";
chr4	HAVANA	exon	126334970	126335104	0	-	.	gene_id "ENSMUSG00000041530.18"; transcript_id "ENSMUST00000127800.2"; gene_type "protein_coding"; gene_name "Ago1"; transcript_type "nonsense_mediated_decay"; transcript_name "Ago1-202"; exon_number 14; exon_id "ENSMUSE00001250916.2"; level 2; protein_id "ENSMUSP00000135662.2"; transcript_support_level "1"; mgi_id "MGI:2446630"; tag "mRNA_start_NF"; tag "cds_start_NF"; havana_gene "OTTMUSG00000009219.1"; havana_transcript "OTTMUST00000020860.1";
chr4	HAVANA	UTR	126334970	126335104	0	-	.	gene_id "ENSMUSG00000041530.18"; transcript_id "ENSMUST00000127800.2"; gene_type "protein_coding"; gene_name "Ago1"; transcript_type "nonsense_mediated_decay"; transcript_name "Ago1-202"; exon_number 14; exon_id "ENSMUSE00001250916.2"; level 2; protein_id "ENSMUSP00000135662.2"; transcript_support_level "1"; mgi_id "MGI:2446630"; tag "mRNA_start_NF"; tag "cds_start_NF"; havana_gene "OTTMUSG00000009219.1"; havana_transcript "OTTMUST00000020860.1";
chr4	HAVANA	exon	126334970	126335104	0	-	.	gene_id "ENSMUSG00000041530.18"; transcript_id "ENSMUST00000176315.2"; gene_type "protein_coding"; gene_name "Ago1"; transcript_type "protein_coding"; transcript_name "Ago1-205"; exon_number 9; exon_id "ENSMUSE00001261646.2"; level 2; protein_id "ENSMUSP00000134871.2"; transcript_support_level "5"; mgi_id "MGI:2446630"; tag "mRNA_start_NF"; tag "cds_start_NF"; tag "not_organism_supported"; havana_gene "OTTMUSG00000009219.1"; havana_transcript "OTTMUST00000111091.1";
chr4	HAVANA	CDS	126334970	126335104	0	-	0	gene_id "ENSMUSG00000041530.18"; transcript_id "ENSMUST00000176315.2"; gene_type "protein_coding"; gene_name "Ago1"; transcript_type "protein_coding"; transcript_name "Ago1-205"; exon_number 9; exon_id "ENSMUSE00001261646.2"; level 2; protein_id "ENSMUSP00000134871.2"; transcript_support_level "5"; mgi_id "MGI:2446630"; tag "mRNA_start_NF"; tag "cds_start_NF"; tag "not_organism_supported"; havana_gene "OTTMUSG00000009219.1"; havana_transcript "OTTMUST00000111091.1";
chr4	ENSEMBL_gcm37	exon	126334970	126335104	393.731315855614	-	.	gene_id "ENSMUSG00000041530.18"; transcript_id "ENSMUSG00000041530.18_tx_1"; exon_id "chr4_126334970_126335104_-"; exonnum "16"; txlen "2947";
chr4	ENSEMBL_gcm37	exon	126334970	126335104	75.06202735225	-	.	gene_id "ENSMUSG00000041530.18"; transcript_id "ENSMUSG00000041530.18_tx_2"; exon_id "chr4_126334970_126335104_-"; exonnum "16"; txlen "2956";
chr4	ENSEMBL_gcm37	exon	126334970	126335104	12.1415066072894	-	.	gene_id "ENSMUSG00000041530.18"; transcript_id "ENSMUSG00000041530.18_tx_3"; exon_id "chr4_126334970_126335104_-"; exonnum "16"; txlen "3029";
chr4	ENSEMBL	exon	126335682	126335876	0	-	.	gene_id "ENSMUSG00000041530.18"; transcript_id "ENSMUST00000239428.2"; gene_type "protein_coding"; gene_name "Ago1"; transcript_type "protein_coding"; transcript_name "Ago1-207"; exon_number 15; exon_id "ENSMUSE00001312967.2"; level 3; protein_id "ENSMUSP00000159361.2"; mgi_id "MGI:2446630"; tag "basic"; tag "appris_principal_1"; tag "CCDS"; ccdsid "CCDS18653.1"; havana_gene "OTTMUSG00000009219.1";
chr4	ENSEMBL	CDS	126335682	126335876	0	-	0	gene_id "ENSMUSG00000041530.18"; transcript_id "ENSMUST00000239428.2"; gene_type "protein_coding"; gene_name "Ago1"; transcript_type "protein_coding"; transcript_name "Ago1-207"; exon_number 15; exon_id "ENSMUSE00001312967.2"; level 3; protein_id "ENSMUSP00000159361.2"; mgi_id "MGI:2446630"; tag "basic"; tag "appris_principal_1"; tag "CCDS"; ccdsid "CCDS18653.1"; havana_gene "OTTMUSG00000009219.1";
chr4	HAVANA	exon	126335682	126335876	0	-	.	gene_id "ENSMUSG00000041530.18"; transcript_id "ENSMUST00000097888.10"; gene_type "protein_coding"; gene_name "Ago1"; transcript_type "protein_coding"; transcript_name "Ago1-201"; exon_number 15; exon_id "ENSMUSE00001312967.2"; level 2; protein_id "ENSMUSP00000095498.4"; transcript_support_level "1"; mgi_id "MGI:2446630"; tag "basic"; tag "Ensembl_canonical"; tag "GENCODE_Primary"; tag "appris_principal_1"; tag "CCDS"; ccdsid "CCDS18653.1"; havana_gene "OTTMUSG00000009219.1"; havana_transcript "OTTMUST00000020859.1";
chr4	HAVANA	CDS	126335682	126335876	0	-	0	gene_id "ENSMUSG00000041530.18"; transcript_id "ENSMUST00000097888.10"; gene_type "protein_coding"; gene_name "Ago1"; transcript_type "protein_coding"; transcript_name "Ago1-201"; exon_number 15; exon_id "ENSMUSE00001312967.2"; level 2; protein_id "ENSMUSP00000095498.4"; transcript_support_level "1"; mgi_id "MGI:2446630"; tag "basic"; tag "Ensembl_canonical"; tag "GENCODE_Primary"; tag "appris_principal_1"; tag "CCDS"; ccdsid "CCDS18653.1"; havana_gene "OTTMUSG00000009219.1"; havana_transcript "OTTMUST00000020859.1";
chr4	HAVANA	exon	126335682	126335876	0	-	.	gene_id "ENSMUSG00000041530.18"; transcript_id "ENSMUST00000239399.2"; gene_type "protein_coding"; gene_name "Ago1"; transcript_type "protein_coding"; transcript_name "Ago1-206"; exon_number 15; exon_id "ENSMUSE00001312967.2"; level 2; protein_id "ENSMUSP00000159364.2"; mgi_id "MGI:2446630"; tag "non_submitted_evidence"; tag "basic"; tag "stop_codon_readthrough"; havana_gene "OTTMUSG00000009219.1"; havana_transcript "OTTMUST00000182399.1";
chr4	HAVANA	CDS	126335682	126335876	0	-	0	gene_id "ENSMUSG00000041530.18"; transcript_id "ENSMUST00000239399.2"; gene_type "protein_coding"; gene_name "Ago1"; transcript_type "protein_coding"; transcript_name "Ago1-206"; exon_number 15; exon_id "ENSMUSE00001312967.2"; level 2; protein_id "ENSMUSP00000159364.2"; mgi_id "MGI:2446630"; tag "non_submitted_evidence"; tag "basic"; tag "stop_codon_readthrough"; havana_gene "OTTMUSG00000009219.1"; havana_transcript "OTTMUST00000182399.1";
chr4	HAVANA	exon	126335682	126335876	0	-	.	gene_id "ENSMUSG00000041530.18"; transcript_id "ENSMUST00000127800.2"; gene_type "protein_coding"; gene_name "Ago1"; transcript_type "nonsense_mediated_decay"; transcript_name "Ago1-202"; exon_number 13; exon_id "ENSMUSE00001278343.2"; level 2; protein_id "ENSMUSP00000135662.2"; transcript_support_level "1"; mgi_id "MGI:2446630"; tag "mRNA_start_NF"; tag "cds_start_NF"; havana_gene "OTTMUSG00000009219.1"; havana_transcript "OTTMUST00000020860.1";
chr4	HAVANA	UTR	126335682	126335876	0	-	.	gene_id "ENSMUSG00000041530.18"; transcript_id "ENSMUST00000127800.2"; gene_type "protein_coding"; gene_name "Ago1"; transcript_type "nonsense_mediated_decay"; transcript_name "Ago1-202"; exon_number 13; exon_id "ENSMUSE00001278343.2"; level 2; protein_id "ENSMUSP00000135662.2"; transcript_support_level "1"; mgi_id "MGI:2446630"; tag "mRNA_start_NF"; tag "cds_start_NF"; havana_gene "OTTMUSG00000009219.1"; havana_transcript "OTTMUST00000020860.1";
chr4	HAVANA	exon	126335682	126335876	0	-	.	gene_id "ENSMUSG00000041530.18"; transcript_id "ENSMUST00000176315.2"; gene_type "protein_coding"; gene_name "Ago1"; transcript_type "protein_coding"; transcript_name "Ago1-205"; exon_number 8; exon_id "ENSMUSE00001312967.2"; level 2; protein_id "ENSMUSP00000134871.2"; transcript_support_level "5"; mgi_id "MGI:2446630"; tag "mRNA_start_NF"; tag "cds_start_NF"; tag "not_organism_supported"; havana_gene "OTTMUSG00000009219.1"; havana_transcript "OTTMUST00000111091.1";
chr4	HAVANA	CDS	126335682	126335876	0	-	0	gene_id "ENSMUSG00000041530.18"; transcript_id "ENSMUST00000176315.2"; gene_type "protein_coding"; gene_name "Ago1"; transcript_type "protein_coding"; transcript_name "Ago1-205"; exon_number 8; exon_id "ENSMUSE00001312967.2"; level 2; protein_id "ENSMUSP00000134871.2"; transcript_support_level "5"; mgi_id "MGI:2446630"; tag "mRNA_start_NF"; tag "cds_start_NF"; tag "not_organism_supported"; havana_gene "OTTMUSG00000009219.1"; havana_transcript "OTTMUST00000111091.1";
chr4	ENSEMBL_gcm37	exon	126335682	126335876	393.731315855614	-	.	gene_id "ENSMUSG00000041530.18"; transcript_id "ENSMUSG00000041530.18_tx_1"; exon_id "chr4_126335682_126335876_-"; exonnum "15"; txlen "2947";
chr4	ENSEMBL_gcm37	exon	126335682	126335876	75.06202735225	-	.	gene_id "ENSMUSG00000041530.18"; transcript_id "ENSMUSG00000041530.18_tx_2"; exon_id "chr4_126335682_126335876_-"; exonnum "15"; txlen "2956";
chr4	ENSEMBL_gcm37	exon	126335682	126335876	12.1415066072894	-	.	gene_id "ENSMUSG00000041530.18"; transcript_id "ENSMUSG00000041530.18_tx_3"; exon_id "chr4_126335682_126335876_-"; exonnum "15"; txlen "3029";
chr4	HAVANA	exon	126336393	126336699	0	-	.	gene_id "ENSMUSG00000041530.18"; transcript_id "ENSMUST00000156533.2"; gene_type "protein_coding"; gene_name "Ago1"; transcript_type "retained_intron"; transcript_name "Ago1-204"; exon_number 2; exon_id "ENSMUSE00000759490.2"; level 2; transcript_support_level "3"; mgi_id "MGI:2446630"; havana_gene "OTTMUSG00000009219.1"; havana_transcript "OTTMUST00000020862.1";
chr4	HAVANA	transcript	126336393	126337154	0	-	.	gene_id "ENSMUSG00000041530.18"; transcript_id "ENSMUST00000156533.2"; gene_type "protein_coding"; gene_name "Ago1"; transcript_type "retained_intron"; transcript_name "Ago1-204"; level 2; transcript_support_level "3"; mgi_id "MGI:2446630"; havana_gene "OTTMUSG00000009219.1"; havana_transcript "OTTMUST00000020862.1";
chr4	ENSEMBL	exon	126336609	126336699	0	-	.	gene_id "ENSMUSG00000041530.18"; transcript_id "ENSMUST00000239428.2"; gene_type "protein_coding"; gene_name "Ago1"; transcript_type "protein_coding"; transcript_name "Ago1-207"; exon_number 14; exon_id "ENSMUSE00001206770.2"; level 3; protein_id "ENSMUSP00000159361.2"; mgi_id "MGI:2446630"; tag "basic"; tag "appris_principal_1"; tag "CCDS"; ccdsid "CCDS18653.1"; havana_gene "OTTMUSG00000009219.1";
chr4	ENSEMBL	CDS	126336609	126336699	0	-	1	gene_id "ENSMUSG00000041530.18"; transcript_id "ENSMUST00000239428.2"; gene_type "protein_coding"; gene_name "Ago1"; transcript_type "protein_coding"; transcript_name "Ago1-207"; exon_number 14; exon_id "ENSMUSE00001206770.2"; level 3; protein_id "ENSMUSP00000159361.2"; mgi_id "MGI:2446630"; tag "basic"; tag "appris_principal_1"; tag "CCDS"; ccdsid "CCDS18653.1"; havana_gene "OTTMUSG00000009219.1";
chr4	HAVANA	exon	126336609	126336699	0	-	.	gene_id "ENSMUSG00000041530.18"; transcript_id "ENSMUST00000097888.10"; gene_type "protein_coding"; gene_name "Ago1"; transcript_type "protein_coding"; transcript_name "Ago1-201"; exon_number 14; exon_id "ENSMUSE00001206770.2"; level 2; protein_id "ENSMUSP00000095498.4"; transcript_support_level "1"; mgi_id "MGI:2446630"; tag "basic"; tag "Ensembl_canonical"; tag "GENCODE_Primary"; tag "appris_principal_1"; tag "CCDS"; ccdsid "CCDS18653.1"; havana_gene "OTTMUSG00000009219.1"; havana_transcript "OTTMUST00000020859.1";
chr4	HAVANA	CDS	126336609	126336699	0	-	1	gene_id "ENSMUSG00000041530.18"; transcript_id "ENSMUST00000097888.10"; gene_type "protein_coding"; gene_name "Ago1"; transcript_type "protein_coding"; transcript_name "Ago1-201"; exon_number 14; exon_id "ENSMUSE00001206770.2"; level 2; protein_id "ENSMUSP00000095498.4"; transcript_support_level "1"; mgi_id "MGI:2446630"; tag "basic"; tag "Ensembl_canonical"; tag "GENCODE_Primary"; tag "appris_principal_1"; tag "CCDS"; ccdsid "CCDS18653.1"; havana_gene "OTTMUSG00000009219.1"; havana_transcript "OTTMUST00000020859.1";
chr4	HAVANA	exon	126336609	126336699	0	-	.	gene_id "ENSMUSG00000041530.18"; transcript_id "ENSMUST00000239399.2"; gene_type "protein_coding"; gene_name "Ago1"; transcript_type "protein_coding"; transcript_name "Ago1-206"; exon_number 14; exon_id "ENSMUSE00001206770.2"; level 2; protein_id "ENSMUSP00000159364.2"; mgi_id "MGI:2446630"; tag "non_submitted_evidence"; tag "basic"; tag "stop_codon_readthrough"; havana_gene "OTTMUSG00000009219.1"; havana_transcript "OTTMUST00000182399.1";
chr4	HAVANA	CDS	126336609	126336699	0	-	1	gene_id "ENSMUSG00000041530.18"; transcript_id "ENSMUST00000239399.2"; gene_type "protein_coding"; gene_name "Ago1"; transcript_type "protein_coding"; transcript_name "Ago1-206"; exon_number 14; exon_id "ENSMUSE00001206770.2"; level 2; protein_id "ENSMUSP00000159364.2"; mgi_id "MGI:2446630"; tag "non_submitted_evidence"; tag "basic"; tag "stop_codon_readthrough"; havana_gene "OTTMUSG00000009219.1"; havana_transcript "OTTMUST00000182399.1";
chr4	HAVANA	exon	126336609	126336699	0	-	.	gene_id "ENSMUSG00000041530.18"; transcript_id "ENSMUST00000127800.2"; gene_type "protein_coding"; gene_name "Ago1"; transcript_type "nonsense_mediated_decay"; transcript_name "Ago1-202"; exon_number 12; exon_id "ENSMUSE00001235113.2"; level 2; protein_id "ENSMUSP00000135662.2"; transcript_support_level "1"; mgi_id "MGI:2446630"; tag "mRNA_start_NF"; tag "cds_start_NF"; havana_gene "OTTMUSG00000009219.1"; havana_transcript "OTTMUST00000020860.1";
chr4	HAVANA	UTR	126336609	126336699	0	-	.	gene_id "ENSMUSG00000041530.18"; transcript_id "ENSMUST00000127800.2"; gene_type "protein_coding"; gene_name "Ago1"; transcript_type "nonsense_mediated_decay"; transcript_name "Ago1-202"; exon_number 12; exon_id "ENSMUSE00001235113.2"; level 2; protein_id "ENSMUSP00000135662.2"; transcript_support_level "1"; mgi_id "MGI:2446630"; tag "mRNA_start_NF"; tag "cds_start_NF"; havana_gene "OTTMUSG00000009219.1"; havana_transcript "OTTMUST00000020860.1";
chr4	HAVANA	exon	126336609	126336699	0	-	.	gene_id "ENSMUSG00000041530.18"; transcript_id "ENSMUST00000176315.2"; gene_type "protein_coding"; gene_name "Ago1"; transcript_type "protein_coding"; transcript_name "Ago1-205"; exon_number 7; exon_id "ENSMUSE00001206770.2"; level 2; protein_id "ENSMUSP00000134871.2"; transcript_support_level "5"; mgi_id "MGI:2446630"; tag "mRNA_start_NF"; tag "cds_start_NF"; tag "not_organism_supported"; havana_gene "OTTMUSG00000009219.1"; havana_transcript "OTTMUST00000111091.1";
chr4	HAVANA	CDS	126336609	126336699	0	-	1	gene_id "ENSMUSG00000041530.18"; transcript_id "ENSMUST00000176315.2"; gene_type "protein_coding"; gene_name "Ago1"; transcript_type "protein_coding"; transcript_name "Ago1-205"; exon_number 7; exon_id "ENSMUSE00001206770.2"; level 2; protein_id "ENSMUSP00000134871.2"; transcript_support_level "5"; mgi_id "MGI:2446630"; tag "mRNA_start_NF"; tag "cds_start_NF"; tag "not_organism_supported"; havana_gene "OTTMUSG00000009219.1"; havana_transcript "OTTMUST00000111091.1";
chr4	ENSEMBL_gcm37	exon	126336609	126336699	393.731315855614	-	.	gene_id "ENSMUSG00000041530.18"; transcript_id "ENSMUSG00000041530.18_tx_1"; exon_id "chr4_126336609_126336699_-"; exonnum "14"; txlen "2947";
chr4	ENSEMBL_gcm37	exon	126336609	126336699	75.06202735225	-	.	gene_id "ENSMUSG00000041530.18"; transcript_id "ENSMUSG00000041530.18_tx_2"; exon_id "chr4_126336609_126336699_-"; exonnum "14"; txlen "2956";
chr4	ENSEMBL_gcm37	exon	126336609	126336699	12.1415066072894	-	.	gene_id "ENSMUSG00000041530.18"; transcript_id "ENSMUSG00000041530.18_tx_3"; exon_id "chr4_126336609_126336699_-"; exonnum "14"; txlen "3029";
chr4	ENSEMBL	exon	126336874	126337033	0	-	.	gene_id "ENSMUSG00000041530.18"; transcript_id "ENSMUST00000239428.2"; gene_type "protein_coding"; gene_name "Ago1"; transcript_type "protein_coding"; transcript_name "Ago1-207"; exon_number 13; exon_id "ENSMUSE00001257359.2"; level 3; protein_id "ENSMUSP00000159361.2"; mgi_id "MGI:2446630"; tag "basic"; tag "appris_principal_1"; tag "CCDS"; ccdsid "CCDS18653.1"; havana_gene "OTTMUSG00000009219.1";
chr4	ENSEMBL	CDS	126336874	126337033	0	-	2	gene_id "ENSMUSG00000041530.18"; transcript_id "ENSMUST00000239428.2"; gene_type "protein_coding"; gene_name "Ago1"; transcript_type "protein_coding"; transcript_name "Ago1-207"; exon_number 13; exon_id "ENSMUSE00001257359.2"; level 3; protein_id "ENSMUSP00000159361.2"; mgi_id "MGI:2446630"; tag "basic"; tag "appris_principal_1"; tag "CCDS"; ccdsid "CCDS18653.1"; havana_gene "OTTMUSG00000009219.1";
chr4	HAVANA	exon	126336874	126337033	0	-	.	gene_id "ENSMUSG00000041530.18"; transcript_id "ENSMUST00000097888.10"; gene_type "protein_coding"; gene_name "Ago1"; transcript_type "protein_coding"; transcript_name "Ago1-201"; exon_number 13; exon_id "ENSMUSE00001257359.2"; level 2; protein_id "ENSMUSP00000095498.4"; transcript_support_level "1"; mgi_id "MGI:2446630"; tag "basic"; tag "Ensembl_canonical"; tag "GENCODE_Primary"; tag "appris_principal_1"; tag "CCDS"; ccdsid "CCDS18653.1"; havana_gene "OTTMUSG00000009219.1"; havana_transcript "OTTMUST00000020859.1";
chr4	HAVANA	CDS	126336874	126337033	0	-	2	gene_id "ENSMUSG00000041530.18"; transcript_id "ENSMUST00000097888.10"; gene_type "protein_coding"; gene_name "Ago1"; transcript_type "protein_coding"; transcript_name "Ago1-201"; exon_number 13; exon_id "ENSMUSE00001257359.2"; level 2; protein_id "ENSMUSP00000095498.4"; transcript_support_level "1"; mgi_id "MGI:2446630"; tag "basic"; tag "Ensembl_canonical"; tag "GENCODE_Primary"; tag "appris_principal_1"; tag "CCDS"; ccdsid "CCDS18653.1"; havana_gene "OTTMUSG00000009219.1"; havana_transcript "OTTMUST00000020859.1";
chr4	HAVANA	exon	126336874	126337033	0	-	.	gene_id "ENSMUSG00000041530.18"; transcript_id "ENSMUST00000239399.2"; gene_type "protein_coding"; gene_name "Ago1"; transcript_type "protein_coding"; transcript_name "Ago1-206"; exon_number 13; exon_id "ENSMUSE00001257359.2"; level 2; protein_id "ENSMUSP00000159364.2"; mgi_id "MGI:2446630"; tag "non_submitted_evidence"; tag "basic"; tag "stop_codon_readthrough"; havana_gene "OTTMUSG00000009219.1"; havana_transcript "OTTMUST00000182399.1";
chr4	HAVANA	CDS	126336874	126337033	0	-	2	gene_id "ENSMUSG00000041530.18"; transcript_id "ENSMUST00000239399.2"; gene_type "protein_coding"; gene_name "Ago1"; transcript_type "protein_coding"; transcript_name "Ago1-206"; exon_number 13; exon_id "ENSMUSE00001257359.2"; level 2; protein_id "ENSMUSP00000159364.2"; mgi_id "MGI:2446630"; tag "non_submitted_evidence"; tag "basic"; tag "stop_codon_readthrough"; havana_gene "OTTMUSG00000009219.1"; havana_transcript "OTTMUST00000182399.1";
chr4	HAVANA	exon	126336874	126337033	0	-	.	gene_id "ENSMUSG00000041530.18"; transcript_id "ENSMUST00000127800.2"; gene_type "protein_coding"; gene_name "Ago1"; transcript_type "nonsense_mediated_decay"; transcript_name "Ago1-202"; exon_number 11; exon_id "ENSMUSE00001211366.2"; level 2; protein_id "ENSMUSP00000135662.2"; transcript_support_level "1"; mgi_id "MGI:2446630"; tag "mRNA_start_NF"; tag "cds_start_NF"; havana_gene "OTTMUSG00000009219.1"; havana_transcript "OTTMUST00000020860.1";
chr4	HAVANA	UTR	126336874	126337033	0	-	.	gene_id "ENSMUSG00000041530.18"; transcript_id "ENSMUST00000127800.2"; gene_type "protein_coding"; gene_name "Ago1"; transcript_type "nonsense_mediated_decay"; transcript_name "Ago1-202"; exon_number 11; exon_id "ENSMUSE00001211366.2"; level 2; protein_id "ENSMUSP00000135662.2"; transcript_support_level "1"; mgi_id "MGI:2446630"; tag "mRNA_start_NF"; tag "cds_start_NF"; havana_gene "OTTMUSG00000009219.1"; havana_transcript "OTTMUST00000020860.1";
chr4	HAVANA	exon	126336874	126337033	0	-	.	gene_id "ENSMUSG00000041530.18"; transcript_id "ENSMUST00000176315.2"; gene_type "protein_coding"; gene_name "Ago1"; transcript_type "protein_coding"; transcript_name "Ago1-205"; exon_number 6; exon_id "ENSMUSE00001257359.2"; level 2; protein_id "ENSMUSP00000134871.2"; transcript_support_level "5"; mgi_id "MGI:2446630"; tag "mRNA_start_NF"; tag "cds_start_NF"; tag "not_organism_supported"; havana_gene "OTTMUSG00000009219.1"; havana_transcript "OTTMUST00000111091.1";
chr4	HAVANA	CDS	126336874	126337033	0	-	2	gene_id "ENSMUSG00000041530.18"; transcript_id "ENSMUST00000176315.2"; gene_type "protein_coding"; gene_name "Ago1"; transcript_type "protein_coding"; transcript_name "Ago1-205"; exon_number 6; exon_id "ENSMUSE00001257359.2"; level 2; protein_id "ENSMUSP00000134871.2"; transcript_support_level "5"; mgi_id "MGI:2446630"; tag "mRNA_start_NF"; tag "cds_start_NF"; tag "not_organism_supported"; havana_gene "OTTMUSG00000009219.1"; havana_transcript "OTTMUST00000111091.1";
chr4	ENSEMBL_gcm37	exon	126336874	126337033	393.731315855614	-	.	gene_id "ENSMUSG00000041530.18"; transcript_id "ENSMUSG00000041530.18_tx_1"; exon_id "chr4_126336874_126337033_-"; exonnum "13"; txlen "2947";
chr4	ENSEMBL_gcm37	exon	126336874	126337033	75.06202735225	-	.	gene_id "ENSMUSG00000041530.18"; transcript_id "ENSMUSG00000041530.18_tx_2"; exon_id "chr4_126336874_126337033_-"; exonnum "13"; txlen "2956";
chr4	ENSEMBL_gcm37	exon	126336874	126337033	12.1415066072894	-	.	gene_id "ENSMUSG00000041530.18"; transcript_id "ENSMUSG00000041530.18_tx_3"; exon_id "chr4_126336874_126337033_-"; exonnum "13"; txlen "3029";
chr4	HAVANA	exon	126336874	126337154	0	-	.	gene_id "ENSMUSG00000041530.18"; transcript_id "ENSMUST00000156533.2"; gene_type "protein_coding"; gene_name "Ago1"; transcript_type "retained_intron"; transcript_name "Ago1-204"; exon_number 1; exon_id "ENSMUSE00000824572.2"; level 2; transcript_support_level "3"; mgi_id "MGI:2446630"; havana_gene "OTTMUSG00000009219.1"; havana_transcript "OTTMUST00000020862.1";
chr4	ENSEMBL	exon	126342560	126342744	0	-	.	gene_id "ENSMUSG00000041530.18"; transcript_id "ENSMUST00000239428.2"; gene_type "protein_coding"; gene_name "Ago1"; transcript_type "protein_coding"; transcript_name "Ago1-207"; exon_number 12; exon_id "ENSMUSE00001280561.2"; level 3; protein_id "ENSMUSP00000159361.2"; mgi_id "MGI:2446630"; tag "basic"; tag "appris_principal_1"; tag "CCDS"; ccdsid "CCDS18653.1"; havana_gene "OTTMUSG00000009219.1";
chr4	ENSEMBL	CDS	126342560	126342744	0	-	1	gene_id "ENSMUSG00000041530.18"; transcript_id "ENSMUST00000239428.2"; gene_type "protein_coding"; gene_name "Ago1"; transcript_type "protein_coding"; transcript_name "Ago1-207"; exon_number 12; exon_id "ENSMUSE00001280561.2"; level 3; protein_id "ENSMUSP00000159361.2"; mgi_id "MGI:2446630"; tag "basic"; tag "appris_principal_1"; tag "CCDS"; ccdsid "CCDS18653.1"; havana_gene "OTTMUSG00000009219.1";
chr4	HAVANA	exon	126342560	126342744	0	-	.	gene_id "ENSMUSG00000041530.18"; transcript_id "ENSMUST00000097888.10"; gene_type "protein_coding"; gene_name "Ago1"; transcript_type "protein_coding"; transcript_name "Ago1-201"; exon_number 12; exon_id "ENSMUSE00001280561.2"; level 2; protein_id "ENSMUSP00000095498.4"; transcript_support_level "1"; mgi_id "MGI:2446630"; tag "basic"; tag "Ensembl_canonical"; tag "GENCODE_Primary"; tag "appris_principal_1"; tag "CCDS"; ccdsid "CCDS18653.1"; havana_gene "OTTMUSG00000009219.1"; havana_transcript "OTTMUST00000020859.1";
chr4	HAVANA	CDS	126342560	126342744	0	-	1	gene_id "ENSMUSG00000041530.18"; transcript_id "ENSMUST00000097888.10"; gene_type "protein_coding"; gene_name "Ago1"; transcript_type "protein_coding"; transcript_name "Ago1-201"; exon_number 12; exon_id "ENSMUSE00001280561.2"; level 2; protein_id "ENSMUSP00000095498.4"; transcript_support_level "1"; mgi_id "MGI:2446630"; tag "basic"; tag "Ensembl_canonical"; tag "GENCODE_Primary"; tag "appris_principal_1"; tag "CCDS"; ccdsid "CCDS18653.1"; havana_gene "OTTMUSG00000009219.1"; havana_transcript "OTTMUST00000020859.1";
chr4	HAVANA	exon	126342560	126342744	0	-	.	gene_id "ENSMUSG00000041530.18"; transcript_id "ENSMUST00000239399.2"; gene_type "protein_coding"; gene_name "Ago1"; transcript_type "protein_coding"; transcript_name "Ago1-206"; exon_number 12; exon_id "ENSMUSE00001280561.2"; level 2; protein_id "ENSMUSP00000159364.2"; mgi_id "MGI:2446630"; tag "non_submitted_evidence"; tag "basic"; tag "stop_codon_readthrough"; havana_gene "OTTMUSG00000009219.1"; havana_transcript "OTTMUST00000182399.1";
chr4	HAVANA	CDS	126342560	126342744	0	-	1	gene_id "ENSMUSG00000041530.18"; transcript_id "ENSMUST00000239399.2"; gene_type "protein_coding"; gene_name "Ago1"; transcript_type "protein_coding"; transcript_name "Ago1-206"; exon_number 12; exon_id "ENSMUSE00001280561.2"; level 2; protein_id "ENSMUSP00000159364.2"; mgi_id "MGI:2446630"; tag "non_submitted_evidence"; tag "basic"; tag "stop_codon_readthrough"; havana_gene "OTTMUSG00000009219.1"; havana_transcript "OTTMUST00000182399.1";
chr4	HAVANA	exon	126342560	126342744	0	-	.	gene_id "ENSMUSG00000041530.18"; transcript_id "ENSMUST00000127800.2"; gene_type "protein_coding"; gene_name "Ago1"; transcript_type "nonsense_mediated_decay"; transcript_name "Ago1-202"; exon_number 10; exon_id "ENSMUSE00001237394.2"; level 2; protein_id "ENSMUSP00000135662.2"; transcript_support_level "1"; mgi_id "MGI:2446630"; tag "mRNA_start_NF"; tag "cds_start_NF"; havana_gene "OTTMUSG00000009219.1"; havana_transcript "OTTMUST00000020860.1";
chr4	HAVANA	UTR	126342560	126342744	0	-	.	gene_id "ENSMUSG00000041530.18"; transcript_id "ENSMUST00000127800.2"; gene_type "protein_coding"; gene_name "Ago1"; transcript_type "nonsense_mediated_decay"; transcript_name "Ago1-202"; exon_number 10; exon_id "ENSMUSE00001237394.2"; level 2; protein_id "ENSMUSP00000135662.2"; transcript_support_level "1"; mgi_id "MGI:2446630"; tag "mRNA_start_NF"; tag "cds_start_NF"; havana_gene "OTTMUSG00000009219.1"; havana_transcript "OTTMUST00000020860.1";
chr4	HAVANA	exon	126342560	126342744	0	-	.	gene_id "ENSMUSG00000041530.18"; transcript_id "ENSMUST00000176315.2"; gene_type "protein_coding"; gene_name "Ago1"; transcript_type "protein_coding"; transcript_name "Ago1-205"; exon_number 5; exon_id "ENSMUSE00001280561.2"; level 2; protein_id "ENSMUSP00000134871.2"; transcript_support_level "5"; mgi_id "MGI:2446630"; tag "mRNA_start_NF"; tag "cds_start_NF"; tag "not_organism_supported"; havana_gene "OTTMUSG00000009219.1"; havana_transcript "OTTMUST00000111091.1";
chr4	HAVANA	CDS	126342560	126342744	0	-	1	gene_id "ENSMUSG00000041530.18"; transcript_id "ENSMUST00000176315.2"; gene_type "protein_coding"; gene_name "Ago1"; transcript_type "protein_coding"; transcript_name "Ago1-205"; exon_number 5; exon_id "ENSMUSE00001280561.2"; level 2; protein_id "ENSMUSP00000134871.2"; transcript_support_level "5"; mgi_id "MGI:2446630"; tag "mRNA_start_NF"; tag "cds_start_NF"; tag "not_organism_supported"; havana_gene "OTTMUSG00000009219.1"; havana_transcript "OTTMUST00000111091.1";
chr4	ENSEMBL_gcm37	exon	126342560	126342744	393.731315855614	-	.	gene_id "ENSMUSG00000041530.18"; transcript_id "ENSMUSG00000041530.18_tx_1"; exon_id "chr4_126342560_126342744_-"; exonnum "12"; txlen "2947";
chr4	ENSEMBL_gcm37	exon	126342560	126342744	75.06202735225	-	.	gene_id "ENSMUSG00000041530.18"; transcript_id "ENSMUSG00000041530.18_tx_2"; exon_id "chr4_126342560_126342744_-"; exonnum "12"; txlen "2956";
chr4	ENSEMBL_gcm37	exon	126342560	126342744	12.1415066072894	-	.	gene_id "ENSMUSG00000041530.18"; transcript_id "ENSMUSG00000041530.18_tx_3"; exon_id "chr4_126342560_126342744_-"; exonnum "12"; txlen "3029";
chr4	ENSEMBL	exon	126347351	126347484	0	-	.	gene_id "ENSMUSG00000041530.18"; transcript_id "ENSMUST00000239428.2"; gene_type "protein_coding"; gene_name "Ago1"; transcript_type "protein_coding"; transcript_name "Ago1-207"; exon_number 11; exon_id "ENSMUSE00001311268.2"; level 3; protein_id "ENSMUSP00000159361.2"; mgi_id "MGI:2446630"; tag "basic"; tag "appris_principal_1"; tag "CCDS"; ccdsid "CCDS18653.1"; havana_gene "OTTMUSG00000009219.1";
chr4	ENSEMBL	CDS	126347351	126347484	0	-	0	gene_id "ENSMUSG00000041530.18"; transcript_id "ENSMUST00000239428.2"; gene_type "protein_coding"; gene_name "Ago1"; transcript_type "protein_coding"; transcript_name "Ago1-207"; exon_number 11; exon_id "ENSMUSE00001311268.2"; level 3; protein_id "ENSMUSP00000159361.2"; mgi_id "MGI:2446630"; tag "basic"; tag "appris_principal_1"; tag "CCDS"; ccdsid "CCDS18653.1"; havana_gene "OTTMUSG00000009219.1";
chr4	HAVANA	exon	126347351	126347484	0	-	.	gene_id "ENSMUSG00000041530.18"; transcript_id "ENSMUST00000097888.10"; gene_type "protein_coding"; gene_name "Ago1"; transcript_type "protein_coding"; transcript_name "Ago1-201"; exon_number 11; exon_id "ENSMUSE00001311268.2"; level 2; protein_id "ENSMUSP00000095498.4"; transcript_support_level "1"; mgi_id "MGI:2446630"; tag "basic"; tag "Ensembl_canonical"; tag "GENCODE_Primary"; tag "appris_principal_1"; tag "CCDS"; ccdsid "CCDS18653.1"; havana_gene "OTTMUSG00000009219.1"; havana_transcript "OTTMUST00000020859.1";
chr4	HAVANA	CDS	126347351	126347484	0	-	0	gene_id "ENSMUSG00000041530.18"; transcript_id "ENSMUST00000097888.10"; gene_type "protein_coding"; gene_name "Ago1"; transcript_type "protein_coding"; transcript_name "Ago1-201"; exon_number 11; exon_id "ENSMUSE00001311268.2"; level 2; protein_id "ENSMUSP00000095498.4"; transcript_support_level "1"; mgi_id "MGI:2446630"; tag "basic"; tag "Ensembl_canonical"; tag "GENCODE_Primary"; tag "appris_principal_1"; tag "CCDS"; ccdsid "CCDS18653.1"; havana_gene "OTTMUSG00000009219.1"; havana_transcript "OTTMUST00000020859.1";
chr4	HAVANA	exon	126347351	126347484	0	-	.	gene_id "ENSMUSG00000041530.18"; transcript_id "ENSMUST00000239399.2"; gene_type "protein_coding"; gene_name "Ago1"; transcript_type "protein_coding"; transcript_name "Ago1-206"; exon_number 11; exon_id "ENSMUSE00001311268.2"; level 2; protein_id "ENSMUSP00000159364.2"; mgi_id "MGI:2446630"; tag "non_submitted_evidence"; tag "basic"; tag "stop_codon_readthrough"; havana_gene "OTTMUSG00000009219.1"; havana_transcript "OTTMUST00000182399.1";
chr4	HAVANA	CDS	126347351	126347484	0	-	0	gene_id "ENSMUSG00000041530.18"; transcript_id "ENSMUST00000239399.2"; gene_type "protein_coding"; gene_name "Ago1"; transcript_type "protein_coding"; transcript_name "Ago1-206"; exon_number 11; exon_id "ENSMUSE00001311268.2"; level 2; protein_id "ENSMUSP00000159364.2"; mgi_id "MGI:2446630"; tag "non_submitted_evidence"; tag "basic"; tag "stop_codon_readthrough"; havana_gene "OTTMUSG00000009219.1"; havana_transcript "OTTMUST00000182399.1";
chr4	HAVANA	exon	126347351	126347484	0	-	.	gene_id "ENSMUSG00000041530.18"; transcript_id "ENSMUST00000127800.2"; gene_type "protein_coding"; gene_name "Ago1"; transcript_type "nonsense_mediated_decay"; transcript_name "Ago1-202"; exon_number 9; exon_id "ENSMUSE00001309945.2"; level 2; protein_id "ENSMUSP00000135662.2"; transcript_support_level "1"; mgi_id "MGI:2446630"; tag "mRNA_start_NF"; tag "cds_start_NF"; havana_gene "OTTMUSG00000009219.1"; havana_transcript "OTTMUST00000020860.1";
chr4	HAVANA	UTR	126347351	126347484	0	-	.	gene_id "ENSMUSG00000041530.18"; transcript_id "ENSMUST00000127800.2"; gene_type "protein_coding"; gene_name "Ago1"; transcript_type "nonsense_mediated_decay"; transcript_name "Ago1-202"; exon_number 9; exon_id "ENSMUSE00001309945.2"; level 2; protein_id "ENSMUSP00000135662.2"; transcript_support_level "1"; mgi_id "MGI:2446630"; tag "mRNA_start_NF"; tag "cds_start_NF"; havana_gene "OTTMUSG00000009219.1"; havana_transcript "OTTMUST00000020860.1";
chr4	HAVANA	exon	126347351	126347484	0	-	.	gene_id "ENSMUSG00000041530.18"; transcript_id "ENSMUST00000176315.2"; gene_type "protein_coding"; gene_name "Ago1"; transcript_type "protein_coding"; transcript_name "Ago1-205"; exon_number 4; exon_id "ENSMUSE00001311268.2"; level 2; protein_id "ENSMUSP00000134871.2"; transcript_support_level "5"; mgi_id "MGI:2446630"; tag "mRNA_start_NF"; tag "cds_start_NF"; tag "not_organism_supported"; havana_gene "OTTMUSG00000009219.1"; havana_transcript "OTTMUST00000111091.1";
chr4	HAVANA	CDS	126347351	126347484	0	-	0	gene_id "ENSMUSG00000041530.18"; transcript_id "ENSMUST00000176315.2"; gene_type "protein_coding"; gene_name "Ago1"; transcript_type "protein_coding"; transcript_name "Ago1-205"; exon_number 4; exon_id "ENSMUSE00001311268.2"; level 2; protein_id "ENSMUSP00000134871.2"; transcript_support_level "5"; mgi_id "MGI:2446630"; tag "mRNA_start_NF"; tag "cds_start_NF"; tag "not_organism_supported"; havana_gene "OTTMUSG00000009219.1"; havana_transcript "OTTMUST00000111091.1";
chr4	ENSEMBL_gcm37	exon	126347351	126347484	393.731315855614	-	.	gene_id "ENSMUSG00000041530.18"; transcript_id "ENSMUSG00000041530.18_tx_1"; exon_id "chr4_126347351_126347484_-"; exonnum "11"; txlen "2947";
chr4	ENSEMBL_gcm37	exon	126347351	126347484	75.06202735225	-	.	gene_id "ENSMUSG00000041530.18"; transcript_id "ENSMUSG00000041530.18_tx_2"; exon_id "chr4_126347351_126347484_-"; exonnum "11"; txlen "2956";
chr4	ENSEMBL_gcm37	exon	126347351	126347484	12.1415066072894	-	.	gene_id "ENSMUSG00000041530.18"; transcript_id "ENSMUSG00000041530.18_tx_3"; exon_id "chr4_126347351_126347484_-"; exonnum "11"; txlen "3029";
chr4	HAVANA	exon	126347610	126347741	0	-	.	gene_id "ENSMUSG00000041530.18"; transcript_id "ENSMUST00000176315.2"; gene_type "protein_coding"; gene_name "Ago1"; transcript_type "protein_coding"; transcript_name "Ago1-205"; exon_number 3; exon_id "ENSMUSE00000953242.2"; level 2; protein_id "ENSMUSP00000134871.2"; transcript_support_level "5"; mgi_id "MGI:2446630"; tag "mRNA_start_NF"; tag "cds_start_NF"; tag "not_organism_supported"; havana_gene "OTTMUSG00000009219.1"; havana_transcript "OTTMUST00000111091.1";
chr4	HAVANA	CDS	126347610	126347741	0	-	0	gene_id "ENSMUSG00000041530.18"; transcript_id "ENSMUST00000176315.2"; gene_type "protein_coding"; gene_name "Ago1"; transcript_type "protein_coding"; transcript_name "Ago1-205"; exon_number 3; exon_id "ENSMUSE00000953242.2"; level 2; protein_id "ENSMUSP00000134871.2"; transcript_support_level "5"; mgi_id "MGI:2446630"; tag "mRNA_start_NF"; tag "cds_start_NF"; tag "not_organism_supported"; havana_gene "OTTMUSG00000009219.1"; havana_transcript "OTTMUST00000111091.1";
chr4	ENSEMBL_gcm37	exon	126347610	126347741	75.06202735225	-	.	gene_id "ENSMUSG00000041530.18"; transcript_id "ENSMUSG00000041530.18_tx_2"; exon_id "chr4_126347610_126347741_-"; exonnum "10"; txlen "2956";
chr4	ENSEMBL	exon	126347619	126347741	0	-	.	gene_id "ENSMUSG00000041530.18"; transcript_id "ENSMUST00000239428.2"; gene_type "protein_coding"; gene_name "Ago1"; transcript_type "protein_coding"; transcript_name "Ago1-207"; exon_number 10; exon_id "ENSMUSE00001273386.2"; level 3; protein_id "ENSMUSP00000159361.2"; mgi_id "MGI:2446630"; tag "basic"; tag "appris_principal_1"; tag "CCDS"; ccdsid "CCDS18653.1"; havana_gene "OTTMUSG00000009219.1";
chr4	ENSEMBL	CDS	126347619	126347741	0	-	0	gene_id "ENSMUSG00000041530.18"; transcript_id "ENSMUST00000239428.2"; gene_type "protein_coding"; gene_name "Ago1"; transcript_type "protein_coding"; transcript_name "Ago1-207"; exon_number 10; exon_id "ENSMUSE00001273386.2"; level 3; protein_id "ENSMUSP00000159361.2"; mgi_id "MGI:2446630"; tag "basic"; tag "appris_principal_1"; tag "CCDS"; ccdsid "CCDS18653.1"; havana_gene "OTTMUSG00000009219.1";
chr4	HAVANA	exon	126347619	126347741	0	-	.	gene_id "ENSMUSG00000041530.18"; transcript_id "ENSMUST00000097888.10"; gene_type "protein_coding"; gene_name "Ago1"; transcript_type "protein_coding"; transcript_name "Ago1-201"; exon_number 10; exon_id "ENSMUSE00001273386.2"; level 2; protein_id "ENSMUSP00000095498.4"; transcript_support_level "1"; mgi_id "MGI:2446630"; tag "basic"; tag "Ensembl_canonical"; tag "GENCODE_Primary"; tag "appris_principal_1"; tag "CCDS"; ccdsid "CCDS18653.1"; havana_gene "OTTMUSG00000009219.1"; havana_transcript "OTTMUST00000020859.1";
chr4	HAVANA	CDS	126347619	126347741	0	-	0	gene_id "ENSMUSG00000041530.18"; transcript_id "ENSMUST00000097888.10"; gene_type "protein_coding"; gene_name "Ago1"; transcript_type "protein_coding"; transcript_name "Ago1-201"; exon_number 10; exon_id "ENSMUSE00001273386.2"; level 2; protein_id "ENSMUSP00000095498.4"; transcript_support_level "1"; mgi_id "MGI:2446630"; tag "basic"; tag "Ensembl_canonical"; tag "GENCODE_Primary"; tag "appris_principal_1"; tag "CCDS"; ccdsid "CCDS18653.1"; havana_gene "OTTMUSG00000009219.1"; havana_transcript "OTTMUST00000020859.1";
chr4	HAVANA	exon	126347619	126347741	0	-	.	gene_id "ENSMUSG00000041530.18"; transcript_id "ENSMUST00000239399.2"; gene_type "protein_coding"; gene_name "Ago1"; transcript_type "protein_coding"; transcript_name "Ago1-206"; exon_number 10; exon_id "ENSMUSE00001273386.2"; level 2; protein_id "ENSMUSP00000159364.2"; mgi_id "MGI:2446630"; tag "non_submitted_evidence"; tag "basic"; tag "stop_codon_readthrough"; havana_gene "OTTMUSG00000009219.1"; havana_transcript "OTTMUST00000182399.1";
chr4	HAVANA	CDS	126347619	126347741	0	-	0	gene_id "ENSMUSG00000041530.18"; transcript_id "ENSMUST00000239399.2"; gene_type "protein_coding"; gene_name "Ago1"; transcript_type "protein_coding"; transcript_name "Ago1-206"; exon_number 10; exon_id "ENSMUSE00001273386.2"; level 2; protein_id "ENSMUSP00000159364.2"; mgi_id "MGI:2446630"; tag "non_submitted_evidence"; tag "basic"; tag "stop_codon_readthrough"; havana_gene "OTTMUSG00000009219.1"; havana_transcript "OTTMUST00000182399.1";
chr4	HAVANA	exon	126347619	126347741	0	-	.	gene_id "ENSMUSG00000041530.18"; transcript_id "ENSMUST00000127800.2"; gene_type "protein_coding"; gene_name "Ago1"; transcript_type "nonsense_mediated_decay"; transcript_name "Ago1-202"; exon_number 8; exon_id "ENSMUSE00001300170.2"; level 2; protein_id "ENSMUSP00000135662.2"; transcript_support_level "1"; mgi_id "MGI:2446630"; tag "mRNA_start_NF"; tag "cds_start_NF"; havana_gene "OTTMUSG00000009219.1"; havana_transcript "OTTMUST00000020860.1";
chr4	HAVANA	UTR	126347619	126347741	0	-	.	gene_id "ENSMUSG00000041530.18"; transcript_id "ENSMUST00000127800.2"; gene_type "protein_coding"; gene_name "Ago1"; transcript_type "nonsense_mediated_decay"; transcript_name "Ago1-202"; exon_number 8; exon_id "ENSMUSE00001300170.2"; level 2; protein_id "ENSMUSP00000135662.2"; transcript_support_level "1"; mgi_id "MGI:2446630"; tag "mRNA_start_NF"; tag "cds_start_NF"; havana_gene "OTTMUSG00000009219.1"; havana_transcript "OTTMUST00000020860.1";
chr4	ENSEMBL_gcm37	exon	126347619	126347741	393.731315855614	-	.	gene_id "ENSMUSG00000041530.18"; transcript_id "ENSMUSG00000041530.18_tx_1"; exon_id "chr4_126347619_126347741_-"; exonnum "10"; txlen "2947";
chr4	ENSEMBL_gcm37	exon	126347619	126347741	12.1415066072894	-	.	gene_id "ENSMUSG00000041530.18"; transcript_id "ENSMUSG00000041530.18_tx_3"; exon_id "chr4_126347619_126347741_-"; exonnum "10"; txlen "3029";
chr4	ENSEMBL	exon	126348098	126348217	0	-	.	gene_id "ENSMUSG00000041530.18"; transcript_id "ENSMUST00000239428.2"; gene_type "protein_coding"; gene_name "Ago1"; transcript_type "protein_coding"; transcript_name "Ago1-207"; exon_number 9; exon_id "ENSMUSE00001238419.2"; level 3; protein_id "ENSMUSP00000159361.2"; mgi_id "MGI:2446630"; tag "basic"; tag "appris_principal_1"; tag "CCDS"; ccdsid "CCDS18653.1"; havana_gene "OTTMUSG00000009219.1";
chr4	ENSEMBL	CDS	126348098	126348217	0	-	0	gene_id "ENSMUSG00000041530.18"; transcript_id "ENSMUST00000239428.2"; gene_type "protein_coding"; gene_name "Ago1"; transcript_type "protein_coding"; transcript_name "Ago1-207"; exon_number 9; exon_id "ENSMUSE00001238419.2"; level 3; protein_id "ENSMUSP00000159361.2"; mgi_id "MGI:2446630"; tag "basic"; tag "appris_principal_1"; tag "CCDS"; ccdsid "CCDS18653.1"; havana_gene "OTTMUSG00000009219.1";
chr4	HAVANA	exon	126348098	126348217	0	-	.	gene_id "ENSMUSG00000041530.18"; transcript_id "ENSMUST00000097888.10"; gene_type "protein_coding"; gene_name "Ago1"; transcript_type "protein_coding"; transcript_name "Ago1-201"; exon_number 9; exon_id "ENSMUSE00001238419.2"; level 2; protein_id "ENSMUSP00000095498.4"; transcript_support_level "1"; mgi_id "MGI:2446630"; tag "basic"; tag "Ensembl_canonical"; tag "GENCODE_Primary"; tag "appris_principal_1"; tag "CCDS"; ccdsid "CCDS18653.1"; havana_gene "OTTMUSG00000009219.1"; havana_transcript "OTTMUST00000020859.1";
chr4	HAVANA	CDS	126348098	126348217	0	-	0	gene_id "ENSMUSG00000041530.18"; transcript_id "ENSMUST00000097888.10"; gene_type "protein_coding"; gene_name "Ago1"; transcript_type "protein_coding"; transcript_name "Ago1-201"; exon_number 9; exon_id "ENSMUSE00001238419.2"; level 2; protein_id "ENSMUSP00000095498.4"; transcript_support_level "1"; mgi_id "MGI:2446630"; tag "basic"; tag "Ensembl_canonical"; tag "GENCODE_Primary"; tag "appris_principal_1"; tag "CCDS"; ccdsid "CCDS18653.1"; havana_gene "OTTMUSG00000009219.1"; havana_transcript "OTTMUST00000020859.1";
chr4	HAVANA	exon	126348098	126348217	0	-	.	gene_id "ENSMUSG00000041530.18"; transcript_id "ENSMUST00000239399.2"; gene_type "protein_coding"; gene_name "Ago1"; transcript_type "protein_coding"; transcript_name "Ago1-206"; exon_number 9; exon_id "ENSMUSE00001238419.2"; level 2; protein_id "ENSMUSP00000159364.2"; mgi_id "MGI:2446630"; tag "non_submitted_evidence"; tag "basic"; tag "stop_codon_readthrough"; havana_gene "OTTMUSG00000009219.1"; havana_transcript "OTTMUST00000182399.1";
chr4	HAVANA	CDS	126348098	126348217	0	-	0	gene_id "ENSMUSG00000041530.18"; transcript_id "ENSMUST00000239399.2"; gene_type "protein_coding"; gene_name "Ago1"; transcript_type "protein_coding"; transcript_name "Ago1-206"; exon_number 9; exon_id "ENSMUSE00001238419.2"; level 2; protein_id "ENSMUSP00000159364.2"; mgi_id "MGI:2446630"; tag "non_submitted_evidence"; tag "basic"; tag "stop_codon_readthrough"; havana_gene "OTTMUSG00000009219.1"; havana_transcript "OTTMUST00000182399.1";
chr4	HAVANA	exon	126348098	126348217	0	-	.	gene_id "ENSMUSG00000041530.18"; transcript_id "ENSMUST00000127800.2"; gene_type "protein_coding"; gene_name "Ago1"; transcript_type "nonsense_mediated_decay"; transcript_name "Ago1-202"; exon_number 7; exon_id "ENSMUSE00001276287.2"; level 2; protein_id "ENSMUSP00000135662.2"; transcript_support_level "1"; mgi_id "MGI:2446630"; tag "mRNA_start_NF"; tag "cds_start_NF"; havana_gene "OTTMUSG00000009219.1"; havana_transcript "OTTMUST00000020860.1";
chr4	HAVANA	UTR	126348098	126348217	0	-	.	gene_id "ENSMUSG00000041530.18"; transcript_id "ENSMUST00000127800.2"; gene_type "protein_coding"; gene_name "Ago1"; transcript_type "nonsense_mediated_decay"; transcript_name "Ago1-202"; exon_number 7; exon_id "ENSMUSE00001276287.2"; level 2; protein_id "ENSMUSP00000135662.2"; transcript_support_level "1"; mgi_id "MGI:2446630"; tag "mRNA_start_NF"; tag "cds_start_NF"; havana_gene "OTTMUSG00000009219.1"; havana_transcript "OTTMUST00000020860.1";
chr4	HAVANA	exon	126348098	126348217	0	-	.	gene_id "ENSMUSG00000041530.18"; transcript_id "ENSMUST00000176315.2"; gene_type "protein_coding"; gene_name "Ago1"; transcript_type "protein_coding"; transcript_name "Ago1-205"; exon_number 2; exon_id "ENSMUSE00001238419.2"; level 2; protein_id "ENSMUSP00000134871.2"; transcript_support_level "5"; mgi_id "MGI:2446630"; tag "mRNA_start_NF"; tag "cds_start_NF"; tag "not_organism_supported"; havana_gene "OTTMUSG00000009219.1"; havana_transcript "OTTMUST00000111091.1";
chr4	HAVANA	CDS	126348098	126348217	0	-	0	gene_id "ENSMUSG00000041530.18"; transcript_id "ENSMUST00000176315.2"; gene_type "protein_coding"; gene_name "Ago1"; transcript_type "protein_coding"; transcript_name "Ago1-205"; exon_number 2; exon_id "ENSMUSE00001238419.2"; level 2; protein_id "ENSMUSP00000134871.2"; transcript_support_level "5"; mgi_id "MGI:2446630"; tag "mRNA_start_NF"; tag "cds_start_NF"; tag "not_organism_supported"; havana_gene "OTTMUSG00000009219.1"; havana_transcript "OTTMUST00000111091.1";
chr4	ENSEMBL_gcm37	exon	126348098	126348217	393.731315855614	-	.	gene_id "ENSMUSG00000041530.18"; transcript_id "ENSMUSG00000041530.18_tx_1"; exon_id "chr4_126348098_126348217_-"; exonnum "9"; txlen "2947";
chr4	ENSEMBL_gcm37	exon	126348098	126348217	75.06202735225	-	.	gene_id "ENSMUSG00000041530.18"; transcript_id "ENSMUSG00000041530.18_tx_2"; exon_id "chr4_126348098_126348217_-"; exonnum "9"; txlen "2956";
chr4	ENSEMBL_gcm37	exon	126348098	126348217	12.1415066072894	-	.	gene_id "ENSMUSG00000041530.18"; transcript_id "ENSMUSG00000041530.18_tx_3"; exon_id "chr4_126348098_126348217_-"; exonnum "9"; txlen "3029";
chr4	HAVANA	exon	126352902	126353000	0	-	.	gene_id "ENSMUSG00000041530.18"; transcript_id "ENSMUST00000176315.2"; gene_type "protein_coding"; gene_name "Ago1"; transcript_type "protein_coding"; transcript_name "Ago1-205"; exon_number 1; exon_id "ENSMUSE00000946742.2"; level 2; protein_id "ENSMUSP00000134871.2"; transcript_support_level "5"; mgi_id "MGI:2446630"; tag "mRNA_start_NF"; tag "cds_start_NF"; tag "not_organism_supported"; havana_gene "OTTMUSG00000009219.1"; havana_transcript "OTTMUST00000111091.1";
chr4	HAVANA	CDS	126352902	126353000	0	-	0	gene_id "ENSMUSG00000041530.18"; transcript_id "ENSMUST00000176315.2"; gene_type "protein_coding"; gene_name "Ago1"; transcript_type "protein_coding"; transcript_name "Ago1-205"; exon_number 1; exon_id "ENSMUSE00000946742.2"; level 2; protein_id "ENSMUSP00000134871.2"; transcript_support_level "5"; mgi_id "MGI:2446630"; tag "mRNA_start_NF"; tag "cds_start_NF"; tag "not_organism_supported"; havana_gene "OTTMUSG00000009219.1"; havana_transcript "OTTMUST00000111091.1";
chr4	ENSEMBL	exon	126352902	126353049	0	-	.	gene_id "ENSMUSG00000041530.18"; transcript_id "ENSMUST00000239428.2"; gene_type "protein_coding"; gene_name "Ago1"; transcript_type "protein_coding"; transcript_name "Ago1-207"; exon_number 8; exon_id "ENSMUSE00001272608.2"; level 3; protein_id "ENSMUSP00000159361.2"; mgi_id "MGI:2446630"; tag "basic"; tag "appris_principal_1"; tag "CCDS"; ccdsid "CCDS18653.1"; havana_gene "OTTMUSG00000009219.1";
chr4	ENSEMBL	CDS	126352902	126353049	0	-	1	gene_id "ENSMUSG00000041530.18"; transcript_id "ENSMUST00000239428.2"; gene_type "protein_coding"; gene_name "Ago1"; transcript_type "protein_coding"; transcript_name "Ago1-207"; exon_number 8; exon_id "ENSMUSE00001272608.2"; level 3; protein_id "ENSMUSP00000159361.2"; mgi_id "MGI:2446630"; tag "basic"; tag "appris_principal_1"; tag "CCDS"; ccdsid "CCDS18653.1"; havana_gene "OTTMUSG00000009219.1";
chr4	HAVANA	exon	126352902	126353049	0	-	.	gene_id "ENSMUSG00000041530.18"; transcript_id "ENSMUST00000097888.10"; gene_type "protein_coding"; gene_name "Ago1"; transcript_type "protein_coding"; transcript_name "Ago1-201"; exon_number 8; exon_id "ENSMUSE00001272608.2"; level 2; protein_id "ENSMUSP00000095498.4"; transcript_support_level "1"; mgi_id "MGI:2446630"; tag "basic"; tag "Ensembl_canonical"; tag "GENCODE_Primary"; tag "appris_principal_1"; tag "CCDS"; ccdsid "CCDS18653.1"; havana_gene "OTTMUSG00000009219.1"; havana_transcript "OTTMUST00000020859.1";
chr4	HAVANA	CDS	126352902	126353049	0	-	1	gene_id "ENSMUSG00000041530.18"; transcript_id "ENSMUST00000097888.10"; gene_type "protein_coding"; gene_name "Ago1"; transcript_type "protein_coding"; transcript_name "Ago1-201"; exon_number 8; exon_id "ENSMUSE00001272608.2"; level 2; protein_id "ENSMUSP00000095498.4"; transcript_support_level "1"; mgi_id "MGI:2446630"; tag "basic"; tag "Ensembl_canonical"; tag "GENCODE_Primary"; tag "appris_principal_1"; tag "CCDS"; ccdsid "CCDS18653.1"; havana_gene "OTTMUSG00000009219.1"; havana_transcript "OTTMUST00000020859.1";
chr4	HAVANA	exon	126352902	126353049	0	-	.	gene_id "ENSMUSG00000041530.18"; transcript_id "ENSMUST00000239399.2"; gene_type "protein_coding"; gene_name "Ago1"; transcript_type "protein_coding"; transcript_name "Ago1-206"; exon_number 8; exon_id "ENSMUSE00001272608.2"; level 2; protein_id "ENSMUSP00000159364.2"; mgi_id "MGI:2446630"; tag "non_submitted_evidence"; tag "basic"; tag "stop_codon_readthrough"; havana_gene "OTTMUSG00000009219.1"; havana_transcript "OTTMUST00000182399.1";
chr4	HAVANA	CDS	126352902	126353049	0	-	1	gene_id "ENSMUSG00000041530.18"; transcript_id "ENSMUST00000239399.2"; gene_type "protein_coding"; gene_name "Ago1"; transcript_type "protein_coding"; transcript_name "Ago1-206"; exon_number 8; exon_id "ENSMUSE00001272608.2"; level 2; protein_id "ENSMUSP00000159364.2"; mgi_id "MGI:2446630"; tag "non_submitted_evidence"; tag "basic"; tag "stop_codon_readthrough"; havana_gene "OTTMUSG00000009219.1"; havana_transcript "OTTMUST00000182399.1";
chr4	HAVANA	exon	126352902	126353049	0	-	.	gene_id "ENSMUSG00000041530.18"; transcript_id "ENSMUST00000127800.2"; gene_type "protein_coding"; gene_name "Ago1"; transcript_type "nonsense_mediated_decay"; transcript_name "Ago1-202"; exon_number 6; exon_id "ENSMUSE00001279930.2"; level 2; protein_id "ENSMUSP00000135662.2"; transcript_support_level "1"; mgi_id "MGI:2446630"; tag "mRNA_start_NF"; tag "cds_start_NF"; havana_gene "OTTMUSG00000009219.1"; havana_transcript "OTTMUST00000020860.1";
chr4	HAVANA	UTR	126352902	126353049	0	-	.	gene_id "ENSMUSG00000041530.18"; transcript_id "ENSMUST00000127800.2"; gene_type "protein_coding"; gene_name "Ago1"; transcript_type "nonsense_mediated_decay"; transcript_name "Ago1-202"; exon_number 6; exon_id "ENSMUSE00001279930.2"; level 2; protein_id "ENSMUSP00000135662.2"; transcript_support_level "1"; mgi_id "MGI:2446630"; tag "mRNA_start_NF"; tag "cds_start_NF"; havana_gene "OTTMUSG00000009219.1"; havana_transcript "OTTMUST00000020860.1";
chr4	ENSEMBL_gcm37	exon	126352902	126353049	393.731315855614	-	.	gene_id "ENSMUSG00000041530.18"; transcript_id "ENSMUSG00000041530.18_tx_1"; exon_id "chr4_126352902_126353049_-"; exonnum "8"; txlen "2947";
chr4	ENSEMBL_gcm37	exon	126352902	126353049	75.06202735225	-	.	gene_id "ENSMUSG00000041530.18"; transcript_id "ENSMUSG00000041530.18_tx_2"; exon_id "chr4_126352902_126353049_-"; exonnum "8"; txlen "2956";
chr4	ENSEMBL_gcm37	exon	126352902	126353049	12.1415066072894	-	.	gene_id "ENSMUSG00000041530.18"; transcript_id "ENSMUSG00000041530.18_tx_3"; exon_id "chr4_126352902_126353049_-"; exonnum "8"; txlen "3029";
chr4	HAVANA	exon	126353108	126353660	0	-	.	gene_id "ENSMUSG00000041530.18"; transcript_id "ENSMUST00000149425.2"; gene_type "protein_coding"; gene_name "Ago1"; transcript_type "retained_intron"; transcript_name "Ago1-203"; exon_number 2; exon_id "ENSMUSE00000829349.2"; level 2; transcript_support_level "3"; mgi_id "MGI:2446630"; havana_gene "OTTMUSG00000009219.1"; havana_transcript "OTTMUST00000020861.1";
chr4	HAVANA	transcript	126353108	126353918	0	-	.	gene_id "ENSMUSG00000041530.18"; transcript_id "ENSMUST00000149425.2"; gene_type "protein_coding"; gene_name "Ago1"; transcript_type "retained_intron"; transcript_name "Ago1-203"; level 2; transcript_support_level "3"; mgi_id "MGI:2446630"; havana_gene "OTTMUSG00000009219.1"; havana_transcript "OTTMUST00000020861.1";
chr4	ENSEMBL	exon	126353573	126353660	0	-	.	gene_id "ENSMUSG00000041530.18"; transcript_id "ENSMUST00000239428.2"; gene_type "protein_coding"; gene_name "Ago1"; transcript_type "protein_coding"; transcript_name "Ago1-207"; exon_number 7; exon_id "ENSMUSE00001231085.2"; level 3; protein_id "ENSMUSP00000159361.2"; mgi_id "MGI:2446630"; tag "basic"; tag "appris_principal_1"; tag "CCDS"; ccdsid "CCDS18653.1"; havana_gene "OTTMUSG00000009219.1";
chr4	ENSEMBL	CDS	126353573	126353660	0	-	2	gene_id "ENSMUSG00000041530.18"; transcript_id "ENSMUST00000239428.2"; gene_type "protein_coding"; gene_name "Ago1"; transcript_type "protein_coding"; transcript_name "Ago1-207"; exon_number 7; exon_id "ENSMUSE00001231085.2"; level 3; protein_id "ENSMUSP00000159361.2"; mgi_id "MGI:2446630"; tag "basic"; tag "appris_principal_1"; tag "CCDS"; ccdsid "CCDS18653.1"; havana_gene "OTTMUSG00000009219.1";
chr4	HAVANA	exon	126353573	126353660	0	-	.	gene_id "ENSMUSG00000041530.18"; transcript_id "ENSMUST00000097888.10"; gene_type "protein_coding"; gene_name "Ago1"; transcript_type "protein_coding"; transcript_name "Ago1-201"; exon_number 7; exon_id "ENSMUSE00001231085.2"; level 2; protein_id "ENSMUSP00000095498.4"; transcript_support_level "1"; mgi_id "MGI:2446630"; tag "basic"; tag "Ensembl_canonical"; tag "GENCODE_Primary"; tag "appris_principal_1"; tag "CCDS"; ccdsid "CCDS18653.1"; havana_gene "OTTMUSG00000009219.1"; havana_transcript "OTTMUST00000020859.1";
chr4	HAVANA	CDS	126353573	126353660	0	-	2	gene_id "ENSMUSG00000041530.18"; transcript_id "ENSMUST00000097888.10"; gene_type "protein_coding"; gene_name "Ago1"; transcript_type "protein_coding"; transcript_name "Ago1-201"; exon_number 7; exon_id "ENSMUSE00001231085.2"; level 2; protein_id "ENSMUSP00000095498.4"; transcript_support_level "1"; mgi_id "MGI:2446630"; tag "basic"; tag "Ensembl_canonical"; tag "GENCODE_Primary"; tag "appris_principal_1"; tag "CCDS"; ccdsid "CCDS18653.1"; havana_gene "OTTMUSG00000009219.1"; havana_transcript "OTTMUST00000020859.1";
chr4	HAVANA	exon	126353573	126353660	0	-	.	gene_id "ENSMUSG00000041530.18"; transcript_id "ENSMUST00000239399.2"; gene_type "protein_coding"; gene_name "Ago1"; transcript_type "protein_coding"; transcript_name "Ago1-206"; exon_number 7; exon_id "ENSMUSE00001231085.2"; level 2; protein_id "ENSMUSP00000159364.2"; mgi_id "MGI:2446630"; tag "non_submitted_evidence"; tag "basic"; tag "stop_codon_readthrough"; havana_gene "OTTMUSG00000009219.1"; havana_transcript "OTTMUST00000182399.1";
chr4	HAVANA	CDS	126353573	126353660	0	-	2	gene_id "ENSMUSG00000041530.18"; transcript_id "ENSMUST00000239399.2"; gene_type "protein_coding"; gene_name "Ago1"; transcript_type "protein_coding"; transcript_name "Ago1-206"; exon_number 7; exon_id "ENSMUSE00001231085.2"; level 2; protein_id "ENSMUSP00000159364.2"; mgi_id "MGI:2446630"; tag "non_submitted_evidence"; tag "basic"; tag "stop_codon_readthrough"; havana_gene "OTTMUSG00000009219.1"; havana_transcript "OTTMUST00000182399.1";
chr4	HAVANA	exon	126353573	126353660	0	-	.	gene_id "ENSMUSG00000041530.18"; transcript_id "ENSMUST00000127800.2"; gene_type "protein_coding"; gene_name "Ago1"; transcript_type "nonsense_mediated_decay"; transcript_name "Ago1-202"; exon_number 5; exon_id "ENSMUSE00001248832.2"; level 2; protein_id "ENSMUSP00000135662.2"; transcript_support_level "1"; mgi_id "MGI:2446630"; tag "mRNA_start_NF"; tag "cds_start_NF"; havana_gene "OTTMUSG00000009219.1"; havana_transcript "OTTMUST00000020860.1";
chr4	HAVANA	UTR	126353573	126353660	0	-	.	gene_id "ENSMUSG00000041530.18"; transcript_id "ENSMUST00000127800.2"; gene_type "protein_coding"; gene_name "Ago1"; transcript_type "nonsense_mediated_decay"; transcript_name "Ago1-202"; exon_number 5; exon_id "ENSMUSE00001248832.2"; level 2; protein_id "ENSMUSP00000135662.2"; transcript_support_level "1"; mgi_id "MGI:2446630"; tag "mRNA_start_NF"; tag "cds_start_NF"; havana_gene "OTTMUSG00000009219.1"; havana_transcript "OTTMUST00000020860.1";
chr4	ENSEMBL_gcm37	exon	126353573	126353660	393.731315855614	-	.	gene_id "ENSMUSG00000041530.18"; transcript_id "ENSMUSG00000041530.18_tx_1"; exon_id "chr4_126353573_126353660_-"; exonnum "7"; txlen "2947";
chr4	ENSEMBL_gcm37	exon	126353573	126353660	75.06202735225	-	.	gene_id "ENSMUSG00000041530.18"; transcript_id "ENSMUSG00000041530.18_tx_2"; exon_id "chr4_126353573_126353660_-"; exonnum "7"; txlen "2956";
chr4	ENSEMBL_gcm37	exon	126353573	126353660	12.1415066072894	-	.	gene_id "ENSMUSG00000041530.18"; transcript_id "ENSMUSG00000041530.18_tx_3"; exon_id "chr4_126353573_126353660_-"; exonnum "7"; txlen "3029";
chr4	HAVANA	exon	126353794	126353918	0	-	.	gene_id "ENSMUSG00000041530.18"; transcript_id "ENSMUST00000149425.2"; gene_type "protein_coding"; gene_name "Ago1"; transcript_type "retained_intron"; transcript_name "Ago1-203"; exon_number 1; exon_id "ENSMUSE00000769242.2"; level 2; transcript_support_level "3"; mgi_id "MGI:2446630"; havana_gene "OTTMUSG00000009219.1"; havana_transcript "OTTMUST00000020861.1";
chr4	ENSEMBL	exon	126353794	126353928	0	-	.	gene_id "ENSMUSG00000041530.18"; transcript_id "ENSMUST00000239428.2"; gene_type "protein_coding"; gene_name "Ago1"; transcript_type "protein_coding"; transcript_name "Ago1-207"; exon_number 6; exon_id "ENSMUSE00001278300.2"; level 3; protein_id "ENSMUSP00000159361.2"; mgi_id "MGI:2446630"; tag "basic"; tag "appris_principal_1"; tag "CCDS"; ccdsid "CCDS18653.1"; havana_gene "OTTMUSG00000009219.1";
chr4	ENSEMBL	CDS	126353794	126353928	0	-	2	gene_id "ENSMUSG00000041530.18"; transcript_id "ENSMUST00000239428.2"; gene_type "protein_coding"; gene_name "Ago1"; transcript_type "protein_coding"; transcript_name "Ago1-207"; exon_number 6; exon_id "ENSMUSE00001278300.2"; level 3; protein_id "ENSMUSP00000159361.2"; mgi_id "MGI:2446630"; tag "basic"; tag "appris_principal_1"; tag "CCDS"; ccdsid "CCDS18653.1"; havana_gene "OTTMUSG00000009219.1";
chr4	HAVANA	exon	126353794	126353928	0	-	.	gene_id "ENSMUSG00000041530.18"; transcript_id "ENSMUST00000097888.10"; gene_type "protein_coding"; gene_name "Ago1"; transcript_type "protein_coding"; transcript_name "Ago1-201"; exon_number 6; exon_id "ENSMUSE00001278300.2"; level 2; protein_id "ENSMUSP00000095498.4"; transcript_support_level "1"; mgi_id "MGI:2446630"; tag "basic"; tag "Ensembl_canonical"; tag "GENCODE_Primary"; tag "appris_principal_1"; tag "CCDS"; ccdsid "CCDS18653.1"; havana_gene "OTTMUSG00000009219.1"; havana_transcript "OTTMUST00000020859.1";
chr4	HAVANA	CDS	126353794	126353928	0	-	2	gene_id "ENSMUSG00000041530.18"; transcript_id "ENSMUST00000097888.10"; gene_type "protein_coding"; gene_name "Ago1"; transcript_type "protein_coding"; transcript_name "Ago1-201"; exon_number 6; exon_id "ENSMUSE00001278300.2"; level 2; protein_id "ENSMUSP00000095498.4"; transcript_support_level "1"; mgi_id "MGI:2446630"; tag "basic"; tag "Ensembl_canonical"; tag "GENCODE_Primary"; tag "appris_principal_1"; tag "CCDS"; ccdsid "CCDS18653.1"; havana_gene "OTTMUSG00000009219.1"; havana_transcript "OTTMUST00000020859.1";
chr4	HAVANA	exon	126353794	126353928	0	-	.	gene_id "ENSMUSG00000041530.18"; transcript_id "ENSMUST00000239399.2"; gene_type "protein_coding"; gene_name "Ago1"; transcript_type "protein_coding"; transcript_name "Ago1-206"; exon_number 6; exon_id "ENSMUSE00001278300.2"; level 2; protein_id "ENSMUSP00000159364.2"; mgi_id "MGI:2446630"; tag "non_submitted_evidence"; tag "basic"; tag "stop_codon_readthrough"; havana_gene "OTTMUSG00000009219.1"; havana_transcript "OTTMUST00000182399.1";
chr4	HAVANA	CDS	126353794	126353928	0	-	2	gene_id "ENSMUSG00000041530.18"; transcript_id "ENSMUST00000239399.2"; gene_type "protein_coding"; gene_name "Ago1"; transcript_type "protein_coding"; transcript_name "Ago1-206"; exon_number 6; exon_id "ENSMUSE00001278300.2"; level 2; protein_id "ENSMUSP00000159364.2"; mgi_id "MGI:2446630"; tag "non_submitted_evidence"; tag "basic"; tag "stop_codon_readthrough"; havana_gene "OTTMUSG00000009219.1"; havana_transcript "OTTMUST00000182399.1";
chr4	HAVANA	exon	126353794	126353928	0	-	.	gene_id "ENSMUSG00000041530.18"; transcript_id "ENSMUST00000127800.2"; gene_type "protein_coding"; gene_name "Ago1"; transcript_type "nonsense_mediated_decay"; transcript_name "Ago1-202"; exon_number 4; exon_id "ENSMUSE00001294643.2"; level 2; protein_id "ENSMUSP00000135662.2"; transcript_support_level "1"; mgi_id "MGI:2446630"; tag "mRNA_start_NF"; tag "cds_start_NF"; havana_gene "OTTMUSG00000009219.1"; havana_transcript "OTTMUST00000020860.1";
chr4	HAVANA	UTR	126353794	126353928	0	-	.	gene_id "ENSMUSG00000041530.18"; transcript_id "ENSMUST00000127800.2"; gene_type "protein_coding"; gene_name "Ago1"; transcript_type "nonsense_mediated_decay"; transcript_name "Ago1-202"; exon_number 4; exon_id "ENSMUSE00001294643.2"; level 2; protein_id "ENSMUSP00000135662.2"; transcript_support_level "1"; mgi_id "MGI:2446630"; tag "mRNA_start_NF"; tag "cds_start_NF"; havana_gene "OTTMUSG00000009219.1"; havana_transcript "OTTMUST00000020860.1";
chr4	ENSEMBL_gcm37	exon	126353794	126353928	393.731315855614	-	.	gene_id "ENSMUSG00000041530.18"; transcript_id "ENSMUSG00000041530.18_tx_1"; exon_id "chr4_126353794_126353928_-"; exonnum "6"; txlen "2947";
chr4	ENSEMBL_gcm37	exon	126353794	126353928	75.06202735225	-	.	gene_id "ENSMUSG00000041530.18"; transcript_id "ENSMUSG00000041530.18_tx_2"; exon_id "chr4_126353794_126353928_-"; exonnum "6"; txlen "2956";
chr4	ENSEMBL_gcm37	exon	126353794	126353928	12.1415066072894	-	.	gene_id "ENSMUSG00000041530.18"; transcript_id "ENSMUSG00000041530.18_tx_3"; exon_id "chr4_126353794_126353928_-"; exonnum "6"; txlen "3029";
chr4	HAVANA	UTR	126354160	126354260	0	-	.	gene_id "ENSMUSG00000041530.18"; transcript_id "ENSMUST00000127800.2"; gene_type "protein_coding"; gene_name "Ago1"; transcript_type "nonsense_mediated_decay"; transcript_name "Ago1-202"; exon_number 3; exon_id "ENSMUSE00000736517.2"; level 2; protein_id "ENSMUSP00000135662.2"; transcript_support_level "1"; mgi_id "MGI:2446630"; tag "mRNA_start_NF"; tag "cds_start_NF"; havana_gene "OTTMUSG00000009219.1"; havana_transcript "OTTMUST00000020860.1";
chr4	ENSEMBL	exon	126354160	126354296	0	-	.	gene_id "ENSMUSG00000041530.18"; transcript_id "ENSMUST00000239428.2"; gene_type "protein_coding"; gene_name "Ago1"; transcript_type "protein_coding"; transcript_name "Ago1-207"; exon_number 5; exon_id "ENSMUSE00001036835.2"; level 3; protein_id "ENSMUSP00000159361.2"; mgi_id "MGI:2446630"; tag "basic"; tag "appris_principal_1"; tag "CCDS"; ccdsid "CCDS18653.1"; havana_gene "OTTMUSG00000009219.1";
chr4	ENSEMBL	CDS	126354160	126354296	0	-	1	gene_id "ENSMUSG00000041530.18"; transcript_id "ENSMUST00000239428.2"; gene_type "protein_coding"; gene_name "Ago1"; transcript_type "protein_coding"; transcript_name "Ago1-207"; exon_number 5; exon_id "ENSMUSE00001036835.2"; level 3; protein_id "ENSMUSP00000159361.2"; mgi_id "MGI:2446630"; tag "basic"; tag "appris_principal_1"; tag "CCDS"; ccdsid "CCDS18653.1"; havana_gene "OTTMUSG00000009219.1";
chr4	HAVANA	exon	126354160	126354296	0	-	.	gene_id "ENSMUSG00000041530.18"; transcript_id "ENSMUST00000097888.10"; gene_type "protein_coding"; gene_name "Ago1"; transcript_type "protein_coding"; transcript_name "Ago1-201"; exon_number 5; exon_id "ENSMUSE00001036835.2"; level 2; protein_id "ENSMUSP00000095498.4"; transcript_support_level "1"; mgi_id "MGI:2446630"; tag "basic"; tag "Ensembl_canonical"; tag "GENCODE_Primary"; tag "appris_principal_1"; tag "CCDS"; ccdsid "CCDS18653.1"; havana_gene "OTTMUSG00000009219.1"; havana_transcript "OTTMUST00000020859.1";
chr4	HAVANA	CDS	126354160	126354296	0	-	1	gene_id "ENSMUSG00000041530.18"; transcript_id "ENSMUST00000097888.10"; gene_type "protein_coding"; gene_name "Ago1"; transcript_type "protein_coding"; transcript_name "Ago1-201"; exon_number 5; exon_id "ENSMUSE00001036835.2"; level 2; protein_id "ENSMUSP00000095498.4"; transcript_support_level "1"; mgi_id "MGI:2446630"; tag "basic"; tag "Ensembl_canonical"; tag "GENCODE_Primary"; tag "appris_principal_1"; tag "CCDS"; ccdsid "CCDS18653.1"; havana_gene "OTTMUSG00000009219.1"; havana_transcript "OTTMUST00000020859.1";
chr4	HAVANA	exon	126354160	126354296	0	-	.	gene_id "ENSMUSG00000041530.18"; transcript_id "ENSMUST00000239399.2"; gene_type "protein_coding"; gene_name "Ago1"; transcript_type "protein_coding"; transcript_name "Ago1-206"; exon_number 5; exon_id "ENSMUSE00001036835.2"; level 2; protein_id "ENSMUSP00000159364.2"; mgi_id "MGI:2446630"; tag "non_submitted_evidence"; tag "basic"; tag "stop_codon_readthrough"; havana_gene "OTTMUSG00000009219.1"; havana_transcript "OTTMUST00000182399.1";
chr4	HAVANA	CDS	126354160	126354296	0	-	1	gene_id "ENSMUSG00000041530.18"; transcript_id "ENSMUST00000239399.2"; gene_type "protein_coding"; gene_name "Ago1"; transcript_type "protein_coding"; transcript_name "Ago1-206"; exon_number 5; exon_id "ENSMUSE00001036835.2"; level 2; protein_id "ENSMUSP00000159364.2"; mgi_id "MGI:2446630"; tag "non_submitted_evidence"; tag "basic"; tag "stop_codon_readthrough"; havana_gene "OTTMUSG00000009219.1"; havana_transcript "OTTMUST00000182399.1";
chr4	ENSEMBL_gcm37	exon	126354160	126354296	393.731315855614	-	.	gene_id "ENSMUSG00000041530.18"; transcript_id "ENSMUSG00000041530.18_tx_1"; exon_id "chr4_126354160_126354296_-"; exonnum "5"; txlen "2947";
chr4	ENSEMBL_gcm37	exon	126354160	126354296	75.06202735225	-	.	gene_id "ENSMUSG00000041530.18"; transcript_id "ENSMUSG00000041530.18_tx_2"; exon_id "chr4_126354160_126354296_-"; exonnum "5"; txlen "2956";
chr4	HAVANA	exon	126354160	126354378	0	-	.	gene_id "ENSMUSG00000041530.18"; transcript_id "ENSMUST00000127800.2"; gene_type "protein_coding"; gene_name "Ago1"; transcript_type "nonsense_mediated_decay"; transcript_name "Ago1-202"; exon_number 3; exon_id "ENSMUSE00000736517.2"; level 2; protein_id "ENSMUSP00000135662.2"; transcript_support_level "1"; mgi_id "MGI:2446630"; tag "mRNA_start_NF"; tag "cds_start_NF"; havana_gene "OTTMUSG00000009219.1"; havana_transcript "OTTMUST00000020860.1";
chr4	ENSEMBL_gcm37	exon	126354160	126354378	12.1415066072894	-	.	gene_id "ENSMUSG00000041530.18"; transcript_id "ENSMUSG00000041530.18_tx_3"; exon_id "chr4_126354160_126354378_-"; exonnum "5"; txlen "3029";
chr4	HAVANA	stop_codon	126354258	126354260	0	-	0	gene_id "ENSMUSG00000041530.18"; transcript_id "ENSMUST00000127800.2"; gene_type "protein_coding"; gene_name "Ago1"; transcript_type "nonsense_mediated_decay"; transcript_name "Ago1-202"; exon_number 3; exon_id "ENSMUSE00000736517.2"; level 2; protein_id "ENSMUSP00000135662.2"; transcript_support_level "1"; mgi_id "MGI:2446630"; tag "mRNA_start_NF"; tag "cds_start_NF"; havana_gene "OTTMUSG00000009219.1"; havana_transcript "OTTMUST00000020860.1";
chr4	HAVANA	CDS	126354261	126354378	0	-	1	gene_id "ENSMUSG00000041530.18"; transcript_id "ENSMUST00000127800.2"; gene_type "protein_coding"; gene_name "Ago1"; transcript_type "nonsense_mediated_decay"; transcript_name "Ago1-202"; exon_number 3; exon_id "ENSMUSE00000736517.2"; level 2; protein_id "ENSMUSP00000135662.2"; transcript_support_level "1"; mgi_id "MGI:2446630"; tag "mRNA_start_NF"; tag "cds_start_NF"; havana_gene "OTTMUSG00000009219.1"; havana_transcript "OTTMUST00000020860.1";
chr4	ENSEMBL	exon	126354699	126354880	0	-	.	gene_id "ENSMUSG00000041530.18"; transcript_id "ENSMUST00000239428.2"; gene_type "protein_coding"; gene_name "Ago1"; transcript_type "protein_coding"; transcript_name "Ago1-207"; exon_number 4; exon_id "ENSMUSE00000224178.2"; level 3; protein_id "ENSMUSP00000159361.2"; mgi_id "MGI:2446630"; tag "basic"; tag "appris_principal_1"; tag "CCDS"; ccdsid "CCDS18653.1"; havana_gene "OTTMUSG00000009219.1";
chr4	ENSEMBL	CDS	126354699	126354880	0	-	0	gene_id "ENSMUSG00000041530.18"; transcript_id "ENSMUST00000239428.2"; gene_type "protein_coding"; gene_name "Ago1"; transcript_type "protein_coding"; transcript_name "Ago1-207"; exon_number 4; exon_id "ENSMUSE00000224178.2"; level 3; protein_id "ENSMUSP00000159361.2"; mgi_id "MGI:2446630"; tag "basic"; tag "appris_principal_1"; tag "CCDS"; ccdsid "CCDS18653.1"; havana_gene "OTTMUSG00000009219.1";
chr4	HAVANA	exon	126354699	126354880	0	-	.	gene_id "ENSMUSG00000041530.18"; transcript_id "ENSMUST00000097888.10"; gene_type "protein_coding"; gene_name "Ago1"; transcript_type "protein_coding"; transcript_name "Ago1-201"; exon_number 4; exon_id "ENSMUSE00000224178.2"; level 2; protein_id "ENSMUSP00000095498.4"; transcript_support_level "1"; mgi_id "MGI:2446630"; tag "basic"; tag "Ensembl_canonical"; tag "GENCODE_Primary"; tag "appris_principal_1"; tag "CCDS"; ccdsid "CCDS18653.1"; havana_gene "OTTMUSG00000009219.1"; havana_transcript "OTTMUST00000020859.1";
chr4	HAVANA	CDS	126354699	126354880	0	-	0	gene_id "ENSMUSG00000041530.18"; transcript_id "ENSMUST00000097888.10"; gene_type "protein_coding"; gene_name "Ago1"; transcript_type "protein_coding"; transcript_name "Ago1-201"; exon_number 4; exon_id "ENSMUSE00000224178.2"; level 2; protein_id "ENSMUSP00000095498.4"; transcript_support_level "1"; mgi_id "MGI:2446630"; tag "basic"; tag "Ensembl_canonical"; tag "GENCODE_Primary"; tag "appris_principal_1"; tag "CCDS"; ccdsid "CCDS18653.1"; havana_gene "OTTMUSG00000009219.1"; havana_transcript "OTTMUST00000020859.1";
chr4	HAVANA	exon	126354699	126354880	0	-	.	gene_id "ENSMUSG00000041530.18"; transcript_id "ENSMUST00000239399.2"; gene_type "protein_coding"; gene_name "Ago1"; transcript_type "protein_coding"; transcript_name "Ago1-206"; exon_number 4; exon_id "ENSMUSE00000224178.2"; level 2; protein_id "ENSMUSP00000159364.2"; mgi_id "MGI:2446630"; tag "non_submitted_evidence"; tag "basic"; tag "stop_codon_readthrough"; havana_gene "OTTMUSG00000009219.1"; havana_transcript "OTTMUST00000182399.1";
chr4	HAVANA	CDS	126354699	126354880	0	-	0	gene_id "ENSMUSG00000041530.18"; transcript_id "ENSMUST00000239399.2"; gene_type "protein_coding"; gene_name "Ago1"; transcript_type "protein_coding"; transcript_name "Ago1-206"; exon_number 4; exon_id "ENSMUSE00000224178.2"; level 2; protein_id "ENSMUSP00000159364.2"; mgi_id "MGI:2446630"; tag "non_submitted_evidence"; tag "basic"; tag "stop_codon_readthrough"; havana_gene "OTTMUSG00000009219.1"; havana_transcript "OTTMUST00000182399.1";
chr4	HAVANA	exon	126354699	126354880	0	-	.	gene_id "ENSMUSG00000041530.18"; transcript_id "ENSMUST00000127800.2"; gene_type "protein_coding"; gene_name "Ago1"; transcript_type "nonsense_mediated_decay"; transcript_name "Ago1-202"; exon_number 2; exon_id "ENSMUSE00000224178.2"; level 2; protein_id "ENSMUSP00000135662.2"; transcript_support_level "1"; mgi_id "MGI:2446630"; tag "mRNA_start_NF"; tag "cds_start_NF"; havana_gene "OTTMUSG00000009219.1"; havana_transcript "OTTMUST00000020860.1";
chr4	HAVANA	CDS	126354699	126354880	0	-	0	gene_id "ENSMUSG00000041530.18"; transcript_id "ENSMUST00000127800.2"; gene_type "protein_coding"; gene_name "Ago1"; transcript_type "nonsense_mediated_decay"; transcript_name "Ago1-202"; exon_number 2; exon_id "ENSMUSE00000224178.2"; level 2; protein_id "ENSMUSP00000135662.2"; transcript_support_level "1"; mgi_id "MGI:2446630"; tag "mRNA_start_NF"; tag "cds_start_NF"; havana_gene "OTTMUSG00000009219.1"; havana_transcript "OTTMUST00000020860.1";
chr4	ENSEMBL_gcm37	exon	126354699	126354880	393.731315855614	-	.	gene_id "ENSMUSG00000041530.18"; transcript_id "ENSMUSG00000041530.18_tx_1"; exon_id "chr4_126354699_126354880_-"; exonnum "4"; txlen "2947";
chr4	ENSEMBL_gcm37	exon	126354699	126354880	75.06202735225	-	.	gene_id "ENSMUSG00000041530.18"; transcript_id "ENSMUSG00000041530.18_tx_2"; exon_id "chr4_126354699_126354880_-"; exonnum "4"; txlen "2956";
chr4	ENSEMBL_gcm37	exon	126354699	126354880	12.1415066072894	-	.	gene_id "ENSMUSG00000041530.18"; transcript_id "ENSMUSG00000041530.18_tx_3"; exon_id "chr4_126354699_126354880_-"; exonnum "4"; txlen "3029";
chr4	HAVANA	exon	126355478	126355575	0	-	.	gene_id "ENSMUSG00000041530.18"; transcript_id "ENSMUST00000127800.2"; gene_type "protein_coding"; gene_name "Ago1"; transcript_type "nonsense_mediated_decay"; transcript_name "Ago1-202"; exon_number 1; exon_id "ENSMUSE00000767077.2"; level 2; protein_id "ENSMUSP00000135662.2"; transcript_support_level "1"; mgi_id "MGI:2446630"; tag "mRNA_start_NF"; tag "cds_start_NF"; havana_gene "OTTMUSG00000009219.1"; havana_transcript "OTTMUST00000020860.1";
chr4	HAVANA	CDS	126355478	126355575	0	-	2	gene_id "ENSMUSG00000041530.18"; transcript_id "ENSMUST00000127800.2"; gene_type "protein_coding"; gene_name "Ago1"; transcript_type "nonsense_mediated_decay"; transcript_name "Ago1-202"; exon_number 1; exon_id "ENSMUSE00000767077.2"; level 2; protein_id "ENSMUSP00000135662.2"; transcript_support_level "1"; mgi_id "MGI:2446630"; tag "mRNA_start_NF"; tag "cds_start_NF"; havana_gene "OTTMUSG00000009219.1"; havana_transcript "OTTMUST00000020860.1";
chr4	ENSEMBL	exon	126355478	126355598	0	-	.	gene_id "ENSMUSG00000041530.18"; transcript_id "ENSMUST00000239428.2"; gene_type "protein_coding"; gene_name "Ago1"; transcript_type "protein_coding"; transcript_name "Ago1-207"; exon_number 3; exon_id "ENSMUSE00000224186.2"; level 3; protein_id "ENSMUSP00000159361.2"; mgi_id "MGI:2446630"; tag "basic"; tag "appris_principal_1"; tag "CCDS"; ccdsid "CCDS18653.1"; havana_gene "OTTMUSG00000009219.1";
chr4	ENSEMBL	CDS	126355478	126355598	0	-	1	gene_id "ENSMUSG00000041530.18"; transcript_id "ENSMUST00000239428.2"; gene_type "protein_coding"; gene_name "Ago1"; transcript_type "protein_coding"; transcript_name "Ago1-207"; exon_number 3; exon_id "ENSMUSE00000224186.2"; level 3; protein_id "ENSMUSP00000159361.2"; mgi_id "MGI:2446630"; tag "basic"; tag "appris_principal_1"; tag "CCDS"; ccdsid "CCDS18653.1"; havana_gene "OTTMUSG00000009219.1";
chr4	HAVANA	exon	126355478	126355598	0	-	.	gene_id "ENSMUSG00000041530.18"; transcript_id "ENSMUST00000097888.10"; gene_type "protein_coding"; gene_name "Ago1"; transcript_type "protein_coding"; transcript_name "Ago1-201"; exon_number 3; exon_id "ENSMUSE00000224186.2"; level 2; protein_id "ENSMUSP00000095498.4"; transcript_support_level "1"; mgi_id "MGI:2446630"; tag "basic"; tag "Ensembl_canonical"; tag "GENCODE_Primary"; tag "appris_principal_1"; tag "CCDS"; ccdsid "CCDS18653.1"; havana_gene "OTTMUSG00000009219.1"; havana_transcript "OTTMUST00000020859.1";
chr4	HAVANA	CDS	126355478	126355598	0	-	1	gene_id "ENSMUSG00000041530.18"; transcript_id "ENSMUST00000097888.10"; gene_type "protein_coding"; gene_name "Ago1"; transcript_type "protein_coding"; transcript_name "Ago1-201"; exon_number 3; exon_id "ENSMUSE00000224186.2"; level 2; protein_id "ENSMUSP00000095498.4"; transcript_support_level "1"; mgi_id "MGI:2446630"; tag "basic"; tag "Ensembl_canonical"; tag "GENCODE_Primary"; tag "appris_principal_1"; tag "CCDS"; ccdsid "CCDS18653.1"; havana_gene "OTTMUSG00000009219.1"; havana_transcript "OTTMUST00000020859.1";
chr4	HAVANA	exon	126355478	126355598	0	-	.	gene_id "ENSMUSG00000041530.18"; transcript_id "ENSMUST00000239399.2"; gene_type "protein_coding"; gene_name "Ago1"; transcript_type "protein_coding"; transcript_name "Ago1-206"; exon_number 3; exon_id "ENSMUSE00000224186.2"; level 2; protein_id "ENSMUSP00000159364.2"; mgi_id "MGI:2446630"; tag "non_submitted_evidence"; tag "basic"; tag "stop_codon_readthrough"; havana_gene "OTTMUSG00000009219.1"; havana_transcript "OTTMUST00000182399.1";
chr4	HAVANA	CDS	126355478	126355598	0	-	1	gene_id "ENSMUSG00000041530.18"; transcript_id "ENSMUST00000239399.2"; gene_type "protein_coding"; gene_name "Ago1"; transcript_type "protein_coding"; transcript_name "Ago1-206"; exon_number 3; exon_id "ENSMUSE00000224186.2"; level 2; protein_id "ENSMUSP00000159364.2"; mgi_id "MGI:2446630"; tag "non_submitted_evidence"; tag "basic"; tag "stop_codon_readthrough"; havana_gene "OTTMUSG00000009219.1"; havana_transcript "OTTMUST00000182399.1";
chr4	ENSEMBL_gcm37	exon	126355478	126355598	393.731315855614	-	.	gene_id "ENSMUSG00000041530.18"; transcript_id "ENSMUSG00000041530.18_tx_1"; exon_id "chr4_126355478_126355598_-"; exonnum "3"; txlen "2947";
chr4	ENSEMBL_gcm37	exon	126355478	126355598	75.06202735225	-	.	gene_id "ENSMUSG00000041530.18"; transcript_id "ENSMUSG00000041530.18_tx_2"; exon_id "chr4_126355478_126355598_-"; exonnum "3"; txlen "2956";
chr4	ENSEMBL_gcm37	exon	126355478	126355598	12.1415066072894	-	.	gene_id "ENSMUSG00000041530.18"; transcript_id "ENSMUSG00000041530.18_tx_3"; exon_id "chr4_126355478_126355598_-"; exonnum "3"; txlen "3029";
chr4	ENSEMBL	exon	126357465	126357648	0	-	.	gene_id "ENSMUSG00000041530.18"; transcript_id "ENSMUST00000239428.2"; gene_type "protein_coding"; gene_name "Ago1"; transcript_type "protein_coding"; transcript_name "Ago1-207"; exon_number 2; exon_id "ENSMUSE00000338399.2"; level 3; protein_id "ENSMUSP00000159361.2"; mgi_id "MGI:2446630"; tag "basic"; tag "appris_principal_1"; tag "CCDS"; ccdsid "CCDS18653.1"; havana_gene "OTTMUSG00000009219.1";
chr4	ENSEMBL	CDS	126357465	126357648	0	-	2	gene_id "ENSMUSG00000041530.18"; transcript_id "ENSMUST00000239428.2"; gene_type "protein_coding"; gene_name "Ago1"; transcript_type "protein_coding"; transcript_name "Ago1-207"; exon_number 2; exon_id "ENSMUSE00000338399.2"; level 3; protein_id "ENSMUSP00000159361.2"; mgi_id "MGI:2446630"; tag "basic"; tag "appris_principal_1"; tag "CCDS"; ccdsid "CCDS18653.1"; havana_gene "OTTMUSG00000009219.1";
chr4	HAVANA	exon	126357465	126357648	0	-	.	gene_id "ENSMUSG00000041530.18"; transcript_id "ENSMUST00000097888.10"; gene_type "protein_coding"; gene_name "Ago1"; transcript_type "protein_coding"; transcript_name "Ago1-201"; exon_number 2; exon_id "ENSMUSE00000338399.2"; level 2; protein_id "ENSMUSP00000095498.4"; transcript_support_level "1"; mgi_id "MGI:2446630"; tag "basic"; tag "Ensembl_canonical"; tag "GENCODE_Primary"; tag "appris_principal_1"; tag "CCDS"; ccdsid "CCDS18653.1"; havana_gene "OTTMUSG00000009219.1"; havana_transcript "OTTMUST00000020859.1";
chr4	HAVANA	CDS	126357465	126357648	0	-	2	gene_id "ENSMUSG00000041530.18"; transcript_id "ENSMUST00000097888.10"; gene_type "protein_coding"; gene_name "Ago1"; transcript_type "protein_coding"; transcript_name "Ago1-201"; exon_number 2; exon_id "ENSMUSE00000338399.2"; level 2; protein_id "ENSMUSP00000095498.4"; transcript_support_level "1"; mgi_id "MGI:2446630"; tag "basic"; tag "Ensembl_canonical"; tag "GENCODE_Primary"; tag "appris_principal_1"; tag "CCDS"; ccdsid "CCDS18653.1"; havana_gene "OTTMUSG00000009219.1"; havana_transcript "OTTMUST00000020859.1";
chr4	HAVANA	exon	126357465	126357648	0	-	.	gene_id "ENSMUSG00000041530.18"; transcript_id "ENSMUST00000239399.2"; gene_type "protein_coding"; gene_name "Ago1"; transcript_type "protein_coding"; transcript_name "Ago1-206"; exon_number 2; exon_id "ENSMUSE00000338399.2"; level 2; protein_id "ENSMUSP00000159364.2"; mgi_id "MGI:2446630"; tag "non_submitted_evidence"; tag "basic"; tag "stop_codon_readthrough"; havana_gene "OTTMUSG00000009219.1"; havana_transcript "OTTMUST00000182399.1";
chr4	HAVANA	CDS	126357465	126357648	0	-	2	gene_id "ENSMUSG00000041530.18"; transcript_id "ENSMUST00000239399.2"; gene_type "protein_coding"; gene_name "Ago1"; transcript_type "protein_coding"; transcript_name "Ago1-206"; exon_number 2; exon_id "ENSMUSE00000338399.2"; level 2; protein_id "ENSMUSP00000159364.2"; mgi_id "MGI:2446630"; tag "non_submitted_evidence"; tag "basic"; tag "stop_codon_readthrough"; havana_gene "OTTMUSG00000009219.1"; havana_transcript "OTTMUST00000182399.1";
chr4	ENSEMBL_gcm37	exon	126357465	126357648	393.731315855614	-	.	gene_id "ENSMUSG00000041530.18"; transcript_id "ENSMUSG00000041530.18_tx_1"; exon_id "chr4_126357465_126357648_-"; exonnum "2"; txlen "2947";
chr4	ENSEMBL_gcm37	exon	126357465	126357648	75.06202735225	-	.	gene_id "ENSMUSG00000041530.18"; transcript_id "ENSMUSG00000041530.18_tx_2"; exon_id "chr4_126357465_126357648_-"; exonnum "2"; txlen "2956";
chr4	ENSEMBL_gcm37	exon	126357465	126357648	12.1415066072894	-	.	gene_id "ENSMUSG00000041530.18"; transcript_id "ENSMUSG00000041530.18_tx_3"; exon_id "chr4_126357465_126357648_-"; exonnum "2"; txlen "3029";
chr4	ENSEMBL	exon	126362190	126362214	0	-	.	gene_id "ENSMUSG00000041530.18"; transcript_id "ENSMUST00000239428.2"; gene_type "protein_coding"; gene_name "Ago1"; transcript_type "protein_coding"; transcript_name "Ago1-207"; exon_number 1; exon_id "ENSMUSE00001466649.2"; level 3; protein_id "ENSMUSP00000159361.2"; mgi_id "MGI:2446630"; tag "basic"; tag "appris_principal_1"; tag "CCDS"; ccdsid "CCDS18653.1"; havana_gene "OTTMUSG00000009219.1";
chr4	ENSEMBL	CDS	126362190	126362214	0	-	0	gene_id "ENSMUSG00000041530.18"; transcript_id "ENSMUST00000239428.2"; gene_type "protein_coding"; gene_name "Ago1"; transcript_type "protein_coding"; transcript_name "Ago1-207"; exon_number 1; exon_id "ENSMUSE00001466649.2"; level 3; protein_id "ENSMUSP00000159361.2"; mgi_id "MGI:2446630"; tag "basic"; tag "appris_principal_1"; tag "CCDS"; ccdsid "CCDS18653.1"; havana_gene "OTTMUSG00000009219.1";
chr4	HAVANA	CDS	126362190	126362214	0	-	0	gene_id "ENSMUSG00000041530.18"; transcript_id "ENSMUST00000097888.10"; gene_type "protein_coding"; gene_name "Ago1"; transcript_type "protein_coding"; transcript_name "Ago1-201"; exon_number 1; exon_id "ENSMUSE00000368555.4"; level 2; protein_id "ENSMUSP00000095498.4"; transcript_support_level "1"; mgi_id "MGI:2446630"; tag "basic"; tag "Ensembl_canonical"; tag "GENCODE_Primary"; tag "appris_principal_1"; tag "CCDS"; ccdsid "CCDS18653.1"; havana_gene "OTTMUSG00000009219.1"; havana_transcript "OTTMUST00000020859.1";
chr4	HAVANA	CDS	126362190	126362214	0	-	0	gene_id "ENSMUSG00000041530.18"; transcript_id "ENSMUST00000239399.2"; gene_type "protein_coding"; gene_name "Ago1"; transcript_type "protein_coding"; transcript_name "Ago1-206"; exon_number 1; exon_id "ENSMUSE00000368555.4"; level 2; protein_id "ENSMUSP00000159364.2"; mgi_id "MGI:2446630"; tag "non_submitted_evidence"; tag "basic"; tag "stop_codon_readthrough"; havana_gene "OTTMUSG00000009219.1"; havana_transcript "OTTMUST00000182399.1";
chr4	ENSEMBL_gcm37	exon	126362190	126362214	393.731315855614	-	.	gene_id "ENSMUSG00000041530.18"; transcript_id "ENSMUSG00000041530.18_tx_1"; exon_id "chr4_126362190_126362214_-"; exonnum "1"; txlen "2947";
chr4	ENSEMBL_gcm37	exon	126362190	126362214	75.06202735225	-	.	gene_id "ENSMUSG00000041530.18"; transcript_id "ENSMUSG00000041530.18_tx_2"; exon_id "chr4_126362190_126362214_-"; exonnum "1"; txlen "2956";
chr4	ENSEMBL_gcm37	exon	126362190	126362214	12.1415066072894	-	.	gene_id "ENSMUSG00000041530.18"; transcript_id "ENSMUSG00000041530.18_tx_3"; exon_id "chr4_126362190_126362214_-"; exonnum "1"; txlen "3029";
chr4	HAVANA	exon	126362190	126362376	0	-	.	gene_id "ENSMUSG00000041530.18"; transcript_id "ENSMUST00000097888.10"; gene_type "protein_coding"; gene_name "Ago1"; transcript_type "protein_coding"; transcript_name "Ago1-201"; exon_number 1; exon_id "ENSMUSE00000368555.4"; level 2; protein_id "ENSMUSP00000095498.4"; transcript_support_level "1"; mgi_id "MGI:2446630"; tag "basic"; tag "Ensembl_canonical"; tag "GENCODE_Primary"; tag "appris_principal_1"; tag "CCDS"; ccdsid "CCDS18653.1"; havana_gene "OTTMUSG00000009219.1"; havana_transcript "OTTMUST00000020859.1";
chr4	HAVANA	exon	126362190	126362376	0	-	.	gene_id "ENSMUSG00000041530.18"; transcript_id "ENSMUST00000239399.2"; gene_type "protein_coding"; gene_name "Ago1"; transcript_type "protein_coding"; transcript_name "Ago1-206"; exon_number 1; exon_id "ENSMUSE00000368555.4"; level 2; protein_id "ENSMUSP00000159364.2"; mgi_id "MGI:2446630"; tag "non_submitted_evidence"; tag "basic"; tag "stop_codon_readthrough"; havana_gene "OTTMUSG00000009219.1"; havana_transcript "OTTMUST00000182399.1";
chr4	ENSEMBL	start_codon	126362212	126362214	0	-	0	gene_id "ENSMUSG00000041530.18"; transcript_id "ENSMUST00000239428.2"; gene_type "protein_coding"; gene_name "Ago1"; transcript_type "protein_coding"; transcript_name "Ago1-207"; exon_number 1; exon_id "ENSMUSE00001466649.2"; level 3; protein_id "ENSMUSP00000159361.2"; mgi_id "MGI:2446630"; tag "basic"; tag "appris_principal_1"; tag "CCDS"; ccdsid "CCDS18653.1"; havana_gene "OTTMUSG00000009219.1";
chr4	HAVANA	start_codon	126362212	126362214	0	-	0	gene_id "ENSMUSG00000041530.18"; transcript_id "ENSMUST00000097888.10"; gene_type "protein_coding"; gene_name "Ago1"; transcript_type "protein_coding"; transcript_name "Ago1-201"; exon_number 1; exon_id "ENSMUSE00000368555.4"; level 2; protein_id "ENSMUSP00000095498.4"; transcript_support_level "1"; mgi_id "MGI:2446630"; tag "basic"; tag "Ensembl_canonical"; tag "GENCODE_Primary"; tag "appris_principal_1"; tag "CCDS"; ccdsid "CCDS18653.1"; havana_gene "OTTMUSG00000009219.1"; havana_transcript "OTTMUST00000020859.1";
chr4	HAVANA	start_codon	126362212	126362214	0	-	0	gene_id "ENSMUSG00000041530.18"; transcript_id "ENSMUST00000239399.2"; gene_type "protein_coding"; gene_name "Ago1"; transcript_type "protein_coding"; transcript_name "Ago1-206"; exon_number 1; exon_id "ENSMUSE00000368555.4"; level 2; protein_id "ENSMUSP00000159364.2"; mgi_id "MGI:2446630"; tag "non_submitted_evidence"; tag "basic"; tag "stop_codon_readthrough"; havana_gene "OTTMUSG00000009219.1"; havana_transcript "OTTMUST00000182399.1";
chr4	HAVANA	UTR	126362215	126362376	0	-	.	gene_id "ENSMUSG00000041530.18"; transcript_id "ENSMUST00000097888.10"; gene_type "protein_coding"; gene_name "Ago1"; transcript_type "protein_coding"; transcript_name "Ago1-201"; exon_number 1; exon_id "ENSMUSE00000368555.4"; level 2; protein_id "ENSMUSP00000095498.4"; transcript_support_level "1"; mgi_id "MGI:2446630"; tag "basic"; tag "Ensembl_canonical"; tag "GENCODE_Primary"; tag "appris_principal_1"; tag "CCDS"; ccdsid "CCDS18653.1"; havana_gene "OTTMUSG00000009219.1"; havana_transcript "OTTMUST00000020859.1";
chr4	HAVANA	UTR	126362215	126362376	0	-	.	gene_id "ENSMUSG00000041530.18"; transcript_id "ENSMUST00000239399.2"; gene_type "protein_coding"; gene_name "Ago1"; transcript_type "protein_coding"; transcript_name "Ago1-206"; exon_number 1; exon_id "ENSMUSE00000368555.4"; level 2; protein_id "ENSMUSP00000159364.2"; mgi_id "MGI:2446630"; tag "non_submitted_evidence"; tag "basic"; tag "stop_codon_readthrough"; havana_gene "OTTMUSG00000009219.1"; havana_transcript "OTTMUST00000182399.1";
chr4	HAVANA	gene	126370095	126370464	0	-	.	gene_id "ENSMUSG00000084099.2"; gene_type "processed_pseudogene"; gene_name "Gm12929"; level 2; mgi_id "MGI:3652021"; havana_gene "OTTMUSG00000009233.1";
chr4	HAVANA	transcript	126370095	126370464	0	-	.	gene_id "ENSMUSG00000084099.2"; transcript_id "ENSMUST00000122406.2"; gene_type "processed_pseudogene"; gene_name "Gm12929"; transcript_type "processed_pseudogene"; transcript_name "Gm12929-201"; level 2; transcript_support_level "NA"; mgi_id "MGI:3652021"; ont "PGO:0000004"; tag "basic"; tag "Ensembl_canonical"; tag "GENCODE_Primary"; havana_gene "OTTMUSG00000009233.1"; havana_transcript "OTTMUST00000020905.1";
chr4	HAVANA	exon	126370095	126370464	0	-	.	gene_id "ENSMUSG00000084099.2"; transcript_id "ENSMUST00000122406.2"; gene_type "processed_pseudogene"; gene_name "Gm12929"; transcript_type "processed_pseudogene"; transcript_name "Gm12929-201"; exon_number 1; exon_id "ENSMUSE00000716042.2"; level 2; transcript_support_level "NA"; mgi_id "MGI:3652021"; ont "PGO:0000004"; tag "basic"; tag "Ensembl_canonical"; tag "GENCODE_Primary"; havana_gene "OTTMUSG00000009233.1"; havana_transcript "OTTMUST00000020905.1";
chr4	HAVANA	gene	126370520	126371092	0	-	.	gene_id "ENSMUSG00000082381.2"; gene_type "processed_pseudogene"; gene_name "Gm12928"; level 2; mgi_id "MGI:3652022"; havana_gene "OTTMUSG00000009231.1";
chr4	HAVANA	transcript	126370520	126371092	0	-	.	gene_id "ENSMUSG00000082381.2"; transcript_id "ENSMUST00000117115.2"; gene_type "processed_pseudogene"; gene_name "Gm12928"; transcript_type "processed_pseudogene"; transcript_name "Gm12928-201"; level 2; transcript_support_level "NA"; mgi_id "MGI:3652022"; ont "PGO:0000004"; tag "basic"; tag "Ensembl_canonical"; tag "GENCODE_Primary"; havana_gene "OTTMUSG00000009231.1"; havana_transcript "OTTMUST00000020902.1";
chr4	HAVANA	exon	126370520	126371092	0	-	.	gene_id "ENSMUSG00000082381.2"; transcript_id "ENSMUST00000117115.2"; gene_type "processed_pseudogene"; gene_name "Gm12928"; transcript_type "processed_pseudogene"; transcript_name "Gm12928-201"; exon_number 1; exon_id "ENSMUSE00000720424.2"; level 2; transcript_support_level "NA"; mgi_id "MGI:3652022"; ont "PGO:0000004"; tag "basic"; tag "Ensembl_canonical"; tag "GENCODE_Primary"; havana_gene "OTTMUSG00000009231.1"; havana_transcript "OTTMUST00000020902.1";
chr4	HAVANA	UTR	126383334	126387018	0	-	.	gene_id "ENSMUSG00000042500.12"; transcript_id "ENSMUST00000084289.5"; gene_type "protein_coding"; gene_name "Ago4"; transcript_type "protein_coding"; transcript_name "Ago4-201"; exon_number 18; exon_id "ENSMUSE00000765028.2"; level 2; protein_id "ENSMUSP00000081312.5"; transcript_support_level "1"; mgi_id "MGI:1924100"; tag "basic"; tag "Ensembl_canonical"; tag "GENCODE_Primary"; tag "appris_principal_1"; tag "CCDS"; ccdsid "CCDS18654.1"; havana_gene "OTTMUSG00000009232.1"; havana_transcript "OTTMUST00000020903.1";
chr4	HAVANA	exon	126383334	126387124	0	-	.	gene_id "ENSMUSG00000042500.12"; transcript_id "ENSMUST00000084289.5"; gene_type "protein_coding"; gene_name "Ago4"; transcript_type "protein_coding"; transcript_name "Ago4-201"; exon_number 18; exon_id "ENSMUSE00000765028.2"; level 2; protein_id "ENSMUSP00000081312.5"; transcript_support_level "1"; mgi_id "MGI:1924100"; tag "basic"; tag "Ensembl_canonical"; tag "GENCODE_Primary"; tag "appris_principal_1"; tag "CCDS"; ccdsid "CCDS18654.1"; havana_gene "OTTMUSG00000009232.1"; havana_transcript "OTTMUST00000020903.1";
chr4	ENSEMBL_gcm37	exon	126383334	126387124	15.8254295092734	-	.	gene_id "ENSMUSG00000042500.12"; transcript_id "ENSMUSG00000042500.12_tx_2"; exon_id "chr4_126383334_126387124_-"; exonnum "7"; txlen "4956";
chr4	ENSEMBL_gcm37	exon	126383334	126387124	1.19868849927787	-	.	gene_id "ENSMUSG00000042500.12"; transcript_id "ENSMUSG00000042500.12_tx_4"; exon_id "chr4_126383334_126387124_-"; exonnum "18"; txlen "6516";
chr4	ENSEMBL_gcm37	exon	126383334	126387124	1.08928130244551	-	.	gene_id "ENSMUSG00000042500.12"; transcript_id "ENSMUSG00000042500.12_tx_5"; exon_id "chr4_126383334_126387124_-"; exonnum "5"; txlen "4654";
chr4	ENSEMBL_gcm37	exon	126383334	126387124	0.572843532017853	-	.	gene_id "ENSMUSG00000042500.12"; transcript_id "ENSMUSG00000042500.12_tx_6"; exon_id "chr4_126383334_126387124_-"; exonnum "6"; txlen "4756";
chr4	ENSEMBL_gcm37	exon	126383334	126387124	0.49945354136578	-	.	gene_id "ENSMUSG00000042500.12"; transcript_id "ENSMUSG00000042500.12_tx_7"; exon_id "chr4_126383334_126387124_-"; exonnum "17"; txlen "6382";
chr4	ENSEMBL_gcm37	exon	126383334	126387124	0.0857833950506813	-	.	gene_id "ENSMUSG00000042500.12"; transcript_id "ENSMUSG00000042500.12_tx_8"; exon_id "chr4_126383334_126387124_-"; exonnum "19"; txlen "7005";
chr4	HAVANA	gene	126383334	126427265	0	-	.	gene_id "ENSMUSG00000042500.12"; gene_type "protein_coding"; gene_name "Ago4"; level 2; mgi_id "MGI:1924100"; tag "overlapping_locus"; havana_gene "OTTMUSG00000009232.1";
chr4	HAVANA	transcript	126383334	126427265	0	-	.	gene_id "ENSMUSG00000042500.12"; transcript_id "ENSMUST00000084289.5"; gene_type "protein_coding"; gene_name "Ago4"; transcript_type "protein_coding"; transcript_name "Ago4-201"; level 2; protein_id "ENSMUSP00000081312.5"; transcript_support_level "1"; mgi_id "MGI:1924100"; tag "basic"; tag "Ensembl_canonical"; tag "GENCODE_Primary"; tag "appris_principal_1"; tag "CCDS"; ccdsid "CCDS18654.1"; havana_gene "OTTMUSG00000009232.1"; havana_transcript "OTTMUST00000020903.1";
chr4	HAVANA	stop_codon	126387016	126387018	0	-	0	gene_id "ENSMUSG00000042500.12"; transcript_id "ENSMUST00000084289.5"; gene_type "protein_coding"; gene_name "Ago4"; transcript_type "protein_coding"; transcript_name "Ago4-201"; exon_number 18; exon_id "ENSMUSE00000765028.2"; level 2; protein_id "ENSMUSP00000081312.5"; transcript_support_level "1"; mgi_id "MGI:1924100"; tag "basic"; tag "Ensembl_canonical"; tag "GENCODE_Primary"; tag "appris_principal_1"; tag "CCDS"; ccdsid "CCDS18654.1"; havana_gene "OTTMUSG00000009232.1"; havana_transcript "OTTMUST00000020903.1";
chr4	HAVANA	CDS	126387019	126387124	0	-	1	gene_id "ENSMUSG00000042500.12"; transcript_id "ENSMUST00000084289.5"; gene_type "protein_coding"; gene_name "Ago4"; transcript_type "protein_coding"; transcript_name "Ago4-201"; exon_number 18; exon_id "ENSMUSE00000765028.2"; level 2; protein_id "ENSMUSP00000081312.5"; transcript_support_level "1"; mgi_id "MGI:1924100"; tag "basic"; tag "Ensembl_canonical"; tag "GENCODE_Primary"; tag "appris_principal_1"; tag "CCDS"; ccdsid "CCDS18654.1"; havana_gene "OTTMUSG00000009232.1"; havana_transcript "OTTMUST00000020903.1";
chr4	HAVANA	exon	126390542	126390741	0	-	.	gene_id "ENSMUSG00000042500.12"; transcript_id "ENSMUST00000084289.5"; gene_type "protein_coding"; gene_name "Ago4"; transcript_type "protein_coding"; transcript_name "Ago4-201"; exon_number 17; exon_id "ENSMUSE00001028997.2"; level 2; protein_id "ENSMUSP00000081312.5"; transcript_support_level "1"; mgi_id "MGI:1924100"; tag "basic"; tag "Ensembl_canonical"; tag "GENCODE_Primary"; tag "appris_principal_1"; tag "CCDS"; ccdsid "CCDS18654.1"; havana_gene "OTTMUSG00000009232.1"; havana_transcript "OTTMUST00000020903.1";
chr4	HAVANA	CDS	126390542	126390741	0	-	0	gene_id "ENSMUSG00000042500.12"; transcript_id "ENSMUST00000084289.5"; gene_type "protein_coding"; gene_name "Ago4"; transcript_type "protein_coding"; transcript_name "Ago4-201"; exon_number 17; exon_id "ENSMUSE00001028997.2"; level 2; protein_id "ENSMUSP00000081312.5"; transcript_support_level "1"; mgi_id "MGI:1924100"; tag "basic"; tag "Ensembl_canonical"; tag "GENCODE_Primary"; tag "appris_principal_1"; tag "CCDS"; ccdsid "CCDS18654.1"; havana_gene "OTTMUSG00000009232.1"; havana_transcript "OTTMUST00000020903.1";
chr4	ENSEMBL_gcm37	exon	126390542	126390741	15.8254295092734	-	.	gene_id "ENSMUSG00000042500.12"; transcript_id "ENSMUSG00000042500.12_tx_2"; exon_id "chr4_126390542_126390741_-"; exonnum "6"; txlen "4956";
chr4	ENSEMBL_gcm37	exon	126390542	126390741	1.19868849927787	-	.	gene_id "ENSMUSG00000042500.12"; transcript_id "ENSMUSG00000042500.12_tx_4"; exon_id "chr4_126390542_126390741_-"; exonnum "17"; txlen "6516";
chr4	ENSEMBL_gcm37	exon	126390542	126390741	0.49945354136578	-	.	gene_id "ENSMUSG00000042500.12"; transcript_id "ENSMUSG00000042500.12_tx_7"; exon_id "chr4_126390542_126390741_-"; exonnum "16"; txlen "6382";
chr4	ENSEMBL_gcm37	exon	126390542	126390741	0.0857833950506813	-	.	gene_id "ENSMUSG00000042500.12"; transcript_id "ENSMUSG00000042500.12_tx_8"; exon_id "chr4_126390542_126390741_-"; exonnum "18"; txlen "7005";
chr4	HAVANA	exon	126391004	126391105	0	-	.	gene_id "ENSMUSG00000042500.12"; transcript_id "ENSMUST00000084289.5"; gene_type "protein_coding"; gene_name "Ago4"; transcript_type "protein_coding"; transcript_name "Ago4-201"; exon_number 16; exon_id "ENSMUSE00000409927.2"; level 2; protein_id "ENSMUSP00000081312.5"; transcript_support_level "1"; mgi_id "MGI:1924100"; tag "basic"; tag "Ensembl_canonical"; tag "GENCODE_Primary"; tag "appris_principal_1"; tag "CCDS"; ccdsid "CCDS18654.1"; havana_gene "OTTMUSG00000009232.1"; havana_transcript "OTTMUST00000020903.1";
chr4	HAVANA	CDS	126391004	126391105	0	-	0	gene_id "ENSMUSG00000042500.12"; transcript_id "ENSMUST00000084289.5"; gene_type "protein_coding"; gene_name "Ago4"; transcript_type "protein_coding"; transcript_name "Ago4-201"; exon_number 16; exon_id "ENSMUSE00000409927.2"; level 2; protein_id "ENSMUSP00000081312.5"; transcript_support_level "1"; mgi_id "MGI:1924100"; tag "basic"; tag "Ensembl_canonical"; tag "GENCODE_Primary"; tag "appris_principal_1"; tag "CCDS"; ccdsid "CCDS18654.1"; havana_gene "OTTMUSG00000009232.1"; havana_transcript "OTTMUST00000020903.1";
chr4	ENSEMBL_gcm37	exon	126391004	126391105	15.8254295092734	-	.	gene_id "ENSMUSG00000042500.12"; transcript_id "ENSMUSG00000042500.12_tx_2"; exon_id "chr4_126391004_126391105_-"; exonnum "5"; txlen "4956";
chr4	ENSEMBL_gcm37	exon	126391004	126391105	1.19868849927787	-	.	gene_id "ENSMUSG00000042500.12"; transcript_id "ENSMUSG00000042500.12_tx_4"; exon_id "chr4_126391004_126391105_-"; exonnum "16"; txlen "6516";
chr4	ENSEMBL_gcm37	exon	126391004	126391105	0.572843532017853	-	.	gene_id "ENSMUSG00000042500.12"; transcript_id "ENSMUSG00000042500.12_tx_6"; exon_id "chr4_126391004_126391105_-"; exonnum "5"; txlen "4756";
chr4	ENSEMBL_gcm37	exon	126391004	126391105	0.49945354136578	-	.	gene_id "ENSMUSG00000042500.12"; transcript_id "ENSMUSG00000042500.12_tx_7"; exon_id "chr4_126391004_126391105_-"; exonnum "15"; txlen "6382";
chr4	ENSEMBL_gcm37	exon	126391004	126391105	0.0857833950506813	-	.	gene_id "ENSMUSG00000042500.12"; transcript_id "ENSMUSG00000042500.12_tx_8"; exon_id "chr4_126391004_126391105_-"; exonnum "17"; txlen "7005";
chr4	HAVANA	exon	126400537	126400671	0	-	.	gene_id "ENSMUSG00000042500.12"; transcript_id "ENSMUST00000084289.5"; gene_type "protein_coding"; gene_name "Ago4"; transcript_type "protein_coding"; transcript_name "Ago4-201"; exon_number 15; exon_id "ENSMUSE00000182616.2"; level 2; protein_id "ENSMUSP00000081312.5"; transcript_support_level "1"; mgi_id "MGI:1924100"; tag "basic"; tag "Ensembl_canonical"; tag "GENCODE_Primary"; tag "appris_principal_1"; tag "CCDS"; ccdsid "CCDS18654.1"; havana_gene "OTTMUSG00000009232.1"; havana_transcript "OTTMUST00000020903.1";
chr4	HAVANA	CDS	126400537	126400671	0	-	0	gene_id "ENSMUSG00000042500.12"; transcript_id "ENSMUST00000084289.5"; gene_type "protein_coding"; gene_name "Ago4"; transcript_type "protein_coding"; transcript_name "Ago4-201"; exon_number 15; exon_id "ENSMUSE00000182616.2"; level 2; protein_id "ENSMUSP00000081312.5"; transcript_support_level "1"; mgi_id "MGI:1924100"; tag "basic"; tag "Ensembl_canonical"; tag "GENCODE_Primary"; tag "appris_principal_1"; tag "CCDS"; ccdsid "CCDS18654.1"; havana_gene "OTTMUSG00000009232.1"; havana_transcript "OTTMUST00000020903.1";
chr4	ENSEMBL_gcm37	exon	126400537	126400671	15.8254295092734	-	.	gene_id "ENSMUSG00000042500.12"; transcript_id "ENSMUSG00000042500.12_tx_2"; exon_id "chr4_126400537_126400671_-"; exonnum "4"; txlen "4956";
chr4	ENSEMBL_gcm37	exon	126400537	126400671	1.19868849927787	-	.	gene_id "ENSMUSG00000042500.12"; transcript_id "ENSMUSG00000042500.12_tx_4"; exon_id "chr4_126400537_126400671_-"; exonnum "15"; txlen "6516";
chr4	ENSEMBL_gcm37	exon	126400537	126400671	1.08928130244551	-	.	gene_id "ENSMUSG00000042500.12"; transcript_id "ENSMUSG00000042500.12_tx_5"; exon_id "chr4_126400537_126400671_-"; exonnum "4"; txlen "4654";
chr4	ENSEMBL_gcm37	exon	126400537	126400671	0.572843532017853	-	.	gene_id "ENSMUSG00000042500.12"; transcript_id "ENSMUSG00000042500.12_tx_6"; exon_id "chr4_126400537_126400671_-"; exonnum "4"; txlen "4756";
chr4	ENSEMBL_gcm37	exon	126400537	126400671	0.49945354136578	-	.	gene_id "ENSMUSG00000042500.12"; transcript_id "ENSMUSG00000042500.12_tx_7"; exon_id "chr4_126400537_126400671_-"; exonnum "14"; txlen "6382";
chr4	ENSEMBL_gcm37	exon	126400537	126400671	0.0857833950506813	-	.	gene_id "ENSMUSG00000042500.12"; transcript_id "ENSMUSG00000042500.12_tx_8"; exon_id "chr4_126400537_126400671_-"; exonnum "16"; txlen "7005";
chr4	HAVANA	exon	126400804	126401119	0	-	.	gene_id "ENSMUSG00000042500.12"; transcript_id "ENSMUST00000084289.5"; gene_type "protein_coding"; gene_name "Ago4"; transcript_type "protein_coding"; transcript_name "Ago4-201"; exon_number 14; exon_id "ENSMUSE00000182607.2"; level 2; protein_id "ENSMUSP00000081312.5"; transcript_support_level "1"; mgi_id "MGI:1924100"; tag "basic"; tag "Ensembl_canonical"; tag "GENCODE_Primary"; tag "appris_principal_1"; tag "CCDS"; ccdsid "CCDS18654.1"; havana_gene "OTTMUSG00000009232.1"; havana_transcript "OTTMUST00000020903.1";
chr4	HAVANA	CDS	126400804	126401119	0	-	1	gene_id "ENSMUSG00000042500.12"; transcript_id "ENSMUST00000084289.5"; gene_type "protein_coding"; gene_name "Ago4"; transcript_type "protein_coding"; transcript_name "Ago4-201"; exon_number 14; exon_id "ENSMUSE00000182607.2"; level 2; protein_id "ENSMUSP00000081312.5"; transcript_support_level "1"; mgi_id "MGI:1924100"; tag "basic"; tag "Ensembl_canonical"; tag "GENCODE_Primary"; tag "appris_principal_1"; tag "CCDS"; ccdsid "CCDS18654.1"; havana_gene "OTTMUSG00000009232.1"; havana_transcript "OTTMUST00000020903.1";
chr4	ENSEMBL_gcm37	exon	126400804	126401119	15.8254295092734	-	.	gene_id "ENSMUSG00000042500.12"; transcript_id "ENSMUSG00000042500.12_tx_2"; exon_id "chr4_126400804_126401119_-"; exonnum "3"; txlen "4956";
chr4	ENSEMBL_gcm37	exon	126400804	126401119	1.19868849927787	-	.	gene_id "ENSMUSG00000042500.12"; transcript_id "ENSMUSG00000042500.12_tx_4"; exon_id "chr4_126400804_126401119_-"; exonnum "14"; txlen "6516";
chr4	ENSEMBL_gcm37	exon	126400804	126401119	1.08928130244551	-	.	gene_id "ENSMUSG00000042500.12"; transcript_id "ENSMUSG00000042500.12_tx_5"; exon_id "chr4_126400804_126401119_-"; exonnum "3"; txlen "4654";
chr4	ENSEMBL_gcm37	exon	126400804	126401119	0.572843532017853	-	.	gene_id "ENSMUSG00000042500.12"; transcript_id "ENSMUSG00000042500.12_tx_6"; exon_id "chr4_126400804_126401119_-"; exonnum "3"; txlen "4756";
chr4	ENSEMBL_gcm37	exon	126400804	126401119	0.49945354136578	-	.	gene_id "ENSMUSG00000042500.12"; transcript_id "ENSMUSG00000042500.12_tx_7"; exon_id "chr4_126400804_126401119_-"; exonnum "13"; txlen "6382";
chr4	ENSEMBL_gcm37	exon	126400804	126401119	0.0857833950506813	-	.	gene_id "ENSMUSG00000042500.12"; transcript_id "ENSMUSG00000042500.12_tx_8"; exon_id "chr4_126400804_126401119_-"; exonnum "15"; txlen "7005";
chr4	HAVANA	exon	126402141	126402300	0	-	.	gene_id "ENSMUSG00000042500.12"; transcript_id "ENSMUST00000084289.5"; gene_type "protein_coding"; gene_name "Ago4"; transcript_type "protein_coding"; transcript_name "Ago4-201"; exon_number 13; exon_id "ENSMUSE00001090964.2"; level 2; protein_id "ENSMUSP00000081312.5"; transcript_support_level "1"; mgi_id "MGI:1924100"; tag "basic"; tag "Ensembl_canonical"; tag "GENCODE_Primary"; tag "appris_principal_1"; tag "CCDS"; ccdsid "CCDS18654.1"; havana_gene "OTTMUSG00000009232.1"; havana_transcript "OTTMUST00000020903.1";
chr4	HAVANA	CDS	126402141	126402300	0	-	2	gene_id "ENSMUSG00000042500.12"; transcript_id "ENSMUST00000084289.5"; gene_type "protein_coding"; gene_name "Ago4"; transcript_type "protein_coding"; transcript_name "Ago4-201"; exon_number 13; exon_id "ENSMUSE00001090964.2"; level 2; protein_id "ENSMUSP00000081312.5"; transcript_support_level "1"; mgi_id "MGI:1924100"; tag "basic"; tag "Ensembl_canonical"; tag "GENCODE_Primary"; tag "appris_principal_1"; tag "CCDS"; ccdsid "CCDS18654.1"; havana_gene "OTTMUSG00000009232.1"; havana_transcript "OTTMUST00000020903.1";
chr4	ENSEMBL_gcm37	exon	126402141	126402300	15.8254295092734	-	.	gene_id "ENSMUSG00000042500.12"; transcript_id "ENSMUSG00000042500.12_tx_2"; exon_id "chr4_126402141_126402300_-"; exonnum "2"; txlen "4956";
chr4	ENSEMBL_gcm37	exon	126402141	126402300	1.19868849927787	-	.	gene_id "ENSMUSG00000042500.12"; transcript_id "ENSMUSG00000042500.12_tx_4"; exon_id "chr4_126402141_126402300_-"; exonnum "13"; txlen "6516";
chr4	ENSEMBL_gcm37	exon	126402141	126402300	1.08928130244551	-	.	gene_id "ENSMUSG00000042500.12"; transcript_id "ENSMUSG00000042500.12_tx_5"; exon_id "chr4_126402141_126402300_-"; exonnum "2"; txlen "4654";
chr4	ENSEMBL_gcm37	exon	126402141	126402300	0.572843532017853	-	.	gene_id "ENSMUSG00000042500.12"; transcript_id "ENSMUSG00000042500.12_tx_6"; exon_id "chr4_126402141_126402300_-"; exonnum "2"; txlen "4756";
chr4	ENSEMBL_gcm37	exon	126402141	126402300	0.49945354136578	-	.	gene_id "ENSMUSG00000042500.12"; transcript_id "ENSMUSG00000042500.12_tx_7"; exon_id "chr4_126402141_126402300_-"; exonnum "12"; txlen "6382";
chr4	ENSEMBL_gcm37	exon	126402141	126402300	0.0857833950506813	-	.	gene_id "ENSMUSG00000042500.12"; transcript_id "ENSMUSG00000042500.12_tx_8"; exon_id "chr4_126402141_126402300_-"; exonnum "14"; txlen "7005";
chr4	sragcm37_ss	exon	126402802	126403053	15.8254295092734	-	.	gene_id "ENSMUSG00000042500.12"; transcript_id "ENSMUSG00000042500.12_tx_2"; exon_id "chr4_126402802_126403053_-"; exonnum "1"; txlen "4956";
chr4	sragcm37_ss	exon	126402802	126403053	1.08928130244551	-	.	gene_id "ENSMUSG00000042500.12"; transcript_id "ENSMUSG00000042500.12_tx_5"; exon_id "chr4_126402802_126403053_-"; exonnum "1"; txlen "4654";
chr4	sragcm37_ss	exon	126402802	126403053	0.572843532017853	-	.	gene_id "ENSMUSG00000042500.12"; transcript_id "ENSMUSG00000042500.12_tx_6"; exon_id "chr4_126402802_126403053_-"; exonnum "1"; txlen "4756";
chr4	HAVANA	exon	126403744	126403928	0	-	.	gene_id "ENSMUSG00000042500.12"; transcript_id "ENSMUST00000084289.5"; gene_type "protein_coding"; gene_name "Ago4"; transcript_type "protein_coding"; transcript_name "Ago4-201"; exon_number 12; exon_id "ENSMUSE00001010234.2"; level 2; protein_id "ENSMUSP00000081312.5"; transcript_support_level "1"; mgi_id "MGI:1924100"; tag "basic"; tag "Ensembl_canonical"; tag "GENCODE_Primary"; tag "appris_principal_1"; tag "CCDS"; ccdsid "CCDS18654.1"; havana_gene "OTTMUSG00000009232.1"; havana_transcript "OTTMUST00000020903.1";
chr4	HAVANA	CDS	126403744	126403928	0	-	1	gene_id "ENSMUSG00000042500.12"; transcript_id "ENSMUST00000084289.5"; gene_type "protein_coding"; gene_name "Ago4"; transcript_type "protein_coding"; transcript_name "Ago4-201"; exon_number 12; exon_id "ENSMUSE00001010234.2"; level 2; protein_id "ENSMUSP00000081312.5"; transcript_support_level "1"; mgi_id "MGI:1924100"; tag "basic"; tag "Ensembl_canonical"; tag "GENCODE_Primary"; tag "appris_principal_1"; tag "CCDS"; ccdsid "CCDS18654.1"; havana_gene "OTTMUSG00000009232.1"; havana_transcript "OTTMUST00000020903.1";
chr4	ENSEMBL_gcm37	exon	126403744	126403928	1.19868849927787	-	.	gene_id "ENSMUSG00000042500.12"; transcript_id "ENSMUSG00000042500.12_tx_4"; exon_id "chr4_126403744_126403928_-"; exonnum "12"; txlen "6516";
chr4	ENSEMBL_gcm37	exon	126403744	126403928	0.49945354136578	-	.	gene_id "ENSMUSG00000042500.12"; transcript_id "ENSMUSG00000042500.12_tx_7"; exon_id "chr4_126403744_126403928_-"; exonnum "11"; txlen "6382";
chr4	ENSEMBL_gcm37	exon	126403744	126403928	0.0857833950506813	-	.	gene_id "ENSMUSG00000042500.12"; transcript_id "ENSMUSG00000042500.12_tx_8"; exon_id "chr4_126403744_126403928_-"; exonnum "13"; txlen "7005";
chr4	HAVANA	exon	126405193	126405326	0	-	.	gene_id "ENSMUSG00000042500.12"; transcript_id "ENSMUST00000084289.5"; gene_type "protein_coding"; gene_name "Ago4"; transcript_type "protein_coding"; transcript_name "Ago4-201"; exon_number 11; exon_id "ENSMUSE00000510879.2"; level 2; protein_id "ENSMUSP00000081312.5"; transcript_support_level "1"; mgi_id "MGI:1924100"; tag "basic"; tag "Ensembl_canonical"; tag "GENCODE_Primary"; tag "appris_principal_1"; tag "CCDS"; ccdsid "CCDS18654.1"; havana_gene "OTTMUSG00000009232.1"; havana_transcript "OTTMUST00000020903.1";
chr4	HAVANA	CDS	126405193	126405326	0	-	0	gene_id "ENSMUSG00000042500.12"; transcript_id "ENSMUST00000084289.5"; gene_type "protein_coding"; gene_name "Ago4"; transcript_type "protein_coding"; transcript_name "Ago4-201"; exon_number 11; exon_id "ENSMUSE00000510879.2"; level 2; protein_id "ENSMUSP00000081312.5"; transcript_support_level "1"; mgi_id "MGI:1924100"; tag "basic"; tag "Ensembl_canonical"; tag "GENCODE_Primary"; tag "appris_principal_1"; tag "CCDS"; ccdsid "CCDS18654.1"; havana_gene "OTTMUSG00000009232.1"; havana_transcript "OTTMUST00000020903.1";
chr4	ENSEMBL_gcm37	exon	126405193	126405326	1.19868849927787	-	.	gene_id "ENSMUSG00000042500.12"; transcript_id "ENSMUSG00000042500.12_tx_4"; exon_id "chr4_126405193_126405326_-"; exonnum "11"; txlen "6516";
chr4	ENSEMBL_gcm37	exon	126405193	126405326	0.0857833950506813	-	.	gene_id "ENSMUSG00000042500.12"; transcript_id "ENSMUSG00000042500.12_tx_8"; exon_id "chr4_126405193_126405326_-"; exonnum "12"; txlen "7005";
chr4	HAVANA	exon	126405519	126405647	0	-	.	gene_id "ENSMUSG00000042500.12"; transcript_id "ENSMUST00000084289.5"; gene_type "protein_coding"; gene_name "Ago4"; transcript_type "protein_coding"; transcript_name "Ago4-201"; exon_number 10; exon_id "ENSMUSE00000345196.2"; level 2; protein_id "ENSMUSP00000081312.5"; transcript_support_level "1"; mgi_id "MGI:1924100"; tag "basic"; tag "Ensembl_canonical"; tag "GENCODE_Primary"; tag "appris_principal_1"; tag "CCDS"; ccdsid "CCDS18654.1"; havana_gene "OTTMUSG00000009232.1"; havana_transcript "OTTMUST00000020903.1";
chr4	HAVANA	CDS	126405519	126405647	0	-	0	gene_id "ENSMUSG00000042500.12"; transcript_id "ENSMUST00000084289.5"; gene_type "protein_coding"; gene_name "Ago4"; transcript_type "protein_coding"; transcript_name "Ago4-201"; exon_number 10; exon_id "ENSMUSE00000345196.2"; level 2; protein_id "ENSMUSP00000081312.5"; transcript_support_level "1"; mgi_id "MGI:1924100"; tag "basic"; tag "Ensembl_canonical"; tag "GENCODE_Primary"; tag "appris_principal_1"; tag "CCDS"; ccdsid "CCDS18654.1"; havana_gene "OTTMUSG00000009232.1"; havana_transcript "OTTMUST00000020903.1";
chr4	ENSEMBL_gcm37	exon	126405519	126405647	1.19868849927787	-	.	gene_id "ENSMUSG00000042500.12"; transcript_id "ENSMUSG00000042500.12_tx_4"; exon_id "chr4_126405519_126405647_-"; exonnum "10"; txlen "6516";
chr4	ENSEMBL_gcm37	exon	126405519	126405647	0.49945354136578	-	.	gene_id "ENSMUSG00000042500.12"; transcript_id "ENSMUSG00000042500.12_tx_7"; exon_id "chr4_126405519_126405647_-"; exonnum "10"; txlen "6382";
chr4	ENSEMBL_gcm37	exon	126405519	126405647	0.0857833950506813	-	.	gene_id "ENSMUSG00000042500.12"; transcript_id "ENSMUSG00000042500.12_tx_8"; exon_id "chr4_126405519_126405647_-"; exonnum "11"; txlen "7005";
chr4	HAVANA	exon	126405792	126405911	0	-	.	gene_id "ENSMUSG00000042500.12"; transcript_id "ENSMUST00000084289.5"; gene_type "protein_coding"; gene_name "Ago4"; transcript_type "protein_coding"; transcript_name "Ago4-201"; exon_number 9; exon_id "ENSMUSE00001056305.2"; level 2; protein_id "ENSMUSP00000081312.5"; transcript_support_level "1"; mgi_id "MGI:1924100"; tag "basic"; tag "Ensembl_canonical"; tag "GENCODE_Primary"; tag "appris_principal_1"; tag "CCDS"; ccdsid "CCDS18654.1"; havana_gene "OTTMUSG00000009232.1"; havana_transcript "OTTMUST00000020903.1";
chr4	HAVANA	CDS	126405792	126405911	0	-	0	gene_id "ENSMUSG00000042500.12"; transcript_id "ENSMUST00000084289.5"; gene_type "protein_coding"; gene_name "Ago4"; transcript_type "protein_coding"; transcript_name "Ago4-201"; exon_number 9; exon_id "ENSMUSE00001056305.2"; level 2; protein_id "ENSMUSP00000081312.5"; transcript_support_level "1"; mgi_id "MGI:1924100"; tag "basic"; tag "Ensembl_canonical"; tag "GENCODE_Primary"; tag "appris_principal_1"; tag "CCDS"; ccdsid "CCDS18654.1"; havana_gene "OTTMUSG00000009232.1"; havana_transcript "OTTMUST00000020903.1";
chr4	ENSEMBL_gcm37	exon	126405792	126405911	1.19868849927787	-	.	gene_id "ENSMUSG00000042500.12"; transcript_id "ENSMUSG00000042500.12_tx_4"; exon_id "chr4_126405792_126405911_-"; exonnum "9"; txlen "6516";
chr4	ENSEMBL_gcm37	exon	126405792	126405911	0.49945354136578	-	.	gene_id "ENSMUSG00000042500.12"; transcript_id "ENSMUSG00000042500.12_tx_7"; exon_id "chr4_126405792_126405911_-"; exonnum "9"; txlen "6382";
chr4	ENSEMBL_gcm37	exon	126405792	126405911	0.0857833950506813	-	.	gene_id "ENSMUSG00000042500.12"; transcript_id "ENSMUSG00000042500.12_tx_8"; exon_id "chr4_126405792_126405911_-"; exonnum "10"; txlen "7005";
chr4	HAVANA	exon	126406313	126406460	0	-	.	gene_id "ENSMUSG00000042500.12"; transcript_id "ENSMUST00000084289.5"; gene_type "protein_coding"; gene_name "Ago4"; transcript_type "protein_coding"; transcript_name "Ago4-201"; exon_number 8; exon_id "ENSMUSE00000517059.2"; level 2; protein_id "ENSMUSP00000081312.5"; transcript_support_level "1"; mgi_id "MGI:1924100"; tag "basic"; tag "Ensembl_canonical"; tag "GENCODE_Primary"; tag "appris_principal_1"; tag "CCDS"; ccdsid "CCDS18654.1"; havana_gene "OTTMUSG00000009232.1"; havana_transcript "OTTMUST00000020903.1";
chr4	HAVANA	CDS	126406313	126406460	0	-	1	gene_id "ENSMUSG00000042500.12"; transcript_id "ENSMUST00000084289.5"; gene_type "protein_coding"; gene_name "Ago4"; transcript_type "protein_coding"; transcript_name "Ago4-201"; exon_number 8; exon_id "ENSMUSE00000517059.2"; level 2; protein_id "ENSMUSP00000081312.5"; transcript_support_level "1"; mgi_id "MGI:1924100"; tag "basic"; tag "Ensembl_canonical"; tag "GENCODE_Primary"; tag "appris_principal_1"; tag "CCDS"; ccdsid "CCDS18654.1"; havana_gene "OTTMUSG00000009232.1"; havana_transcript "OTTMUST00000020903.1";
chr4	ENSEMBL_gcm37	exon	126406313	126406460	1.19868849927787	-	.	gene_id "ENSMUSG00000042500.12"; transcript_id "ENSMUSG00000042500.12_tx_4"; exon_id "chr4_126406313_126406460_-"; exonnum "8"; txlen "6516";
chr4	ENSEMBL_gcm37	exon	126406313	126406460	0.49945354136578	-	.	gene_id "ENSMUSG00000042500.12"; transcript_id "ENSMUSG00000042500.12_tx_7"; exon_id "chr4_126406313_126406460_-"; exonnum "8"; txlen "6382";
chr4	ENSEMBL_gcm37	exon	126406313	126406460	0.0857833950506813	-	.	gene_id "ENSMUSG00000042500.12"; transcript_id "ENSMUSG00000042500.12_tx_8"; exon_id "chr4_126406313_126406460_-"; exonnum "9"; txlen "7005";
chr4	sragcm37_mid	exon	126407022	126407489	0.0857833950506813	-	.	gene_id "ENSMUSG00000042500.12"; transcript_id "ENSMUSG00000042500.12_tx_8"; exon_id "chr4_126407022_126407489_-"; exonnum "8"; txlen "7005";
chr4	HAVANA	exon	126409270	126409767	0	-	.	gene_id "ENSMUSG00000042500.12"; transcript_id "ENSMUST00000122951.2"; gene_type "protein_coding"; gene_name "Ago4"; transcript_type "protein_coding_CDS_not_defined"; transcript_name "Ago4-202"; exon_number 2; exon_id "ENSMUSE00000807515.2"; level 2; transcript_support_level "2"; mgi_id "MGI:1924100"; havana_gene "OTTMUSG00000009232.1"; havana_transcript "OTTMUST00000020904.1";
chr4	HAVANA	transcript	126409270	126410705	0	-	.	gene_id "ENSMUSG00000042500.12"; transcript_id "ENSMUST00000122951.2"; gene_type "protein_coding"; gene_name "Ago4"; transcript_type "protein_coding_CDS_not_defined"; transcript_name "Ago4-202"; level 2; transcript_support_level "2"; mgi_id "MGI:1924100"; havana_gene "OTTMUSG00000009232.1"; havana_transcript "OTTMUST00000020904.1";
chr4	HAVANA	exon	126409680	126409767	0	-	.	gene_id "ENSMUSG00000042500.12"; transcript_id "ENSMUST00000084289.5"; gene_type "protein_coding"; gene_name "Ago4"; transcript_type "protein_coding"; transcript_name "Ago4-201"; exon_number 7; exon_id "ENSMUSE00001056718.2"; level 2; protein_id "ENSMUSP00000081312.5"; transcript_support_level "1"; mgi_id "MGI:1924100"; tag "basic"; tag "Ensembl_canonical"; tag "GENCODE_Primary"; tag "appris_principal_1"; tag "CCDS"; ccdsid "CCDS18654.1"; havana_gene "OTTMUSG00000009232.1"; havana_transcript "OTTMUST00000020903.1";
chr4	HAVANA	CDS	126409680	126409767	0	-	2	gene_id "ENSMUSG00000042500.12"; transcript_id "ENSMUST00000084289.5"; gene_type "protein_coding"; gene_name "Ago4"; transcript_type "protein_coding"; transcript_name "Ago4-201"; exon_number 7; exon_id "ENSMUSE00001056718.2"; level 2; protein_id "ENSMUSP00000081312.5"; transcript_support_level "1"; mgi_id "MGI:1924100"; tag "basic"; tag "Ensembl_canonical"; tag "GENCODE_Primary"; tag "appris_principal_1"; tag "CCDS"; ccdsid "CCDS18654.1"; havana_gene "OTTMUSG00000009232.1"; havana_transcript "OTTMUST00000020903.1";
chr4	ENSEMBL_gcm37	exon	126409680	126409767	1.19868849927787	-	.	gene_id "ENSMUSG00000042500.12"; transcript_id "ENSMUSG00000042500.12_tx_4"; exon_id "chr4_126409680_126409767_-"; exonnum "7"; txlen "6516";
chr4	ENSEMBL_gcm37	exon	126409680	126409767	0.49945354136578	-	.	gene_id "ENSMUSG00000042500.12"; transcript_id "ENSMUSG00000042500.12_tx_7"; exon_id "chr4_126409680_126409767_-"; exonnum "7"; txlen "6382";
chr4	ENSEMBL_gcm37	exon	126409680	126409767	0.0857833950506813	-	.	gene_id "ENSMUSG00000042500.12"; transcript_id "ENSMUSG00000042500.12_tx_8"; exon_id "chr4_126409680_126409767_-"; exonnum "7"; txlen "7005";
chr4	HAVANA	exon	126410630	126410705	0	-	.	gene_id "ENSMUSG00000042500.12"; transcript_id "ENSMUST00000122951.2"; gene_type "protein_coding"; gene_name "Ago4"; transcript_type "protein_coding_CDS_not_defined"; transcript_name "Ago4-202"; exon_number 1; exon_id "ENSMUSE00000808182.2"; level 2; transcript_support_level "2"; mgi_id "MGI:1924100"; havana_gene "OTTMUSG00000009232.1"; havana_transcript "OTTMUST00000020904.1";
chr4	HAVANA	exon	126410630	126410764	0	-	.	gene_id "ENSMUSG00000042500.12"; transcript_id "ENSMUST00000084289.5"; gene_type "protein_coding"; gene_name "Ago4"; transcript_type "protein_coding"; transcript_name "Ago4-201"; exon_number 6; exon_id "ENSMUSE00000182582.2"; level 2; protein_id "ENSMUSP00000081312.5"; transcript_support_level "1"; mgi_id "MGI:1924100"; tag "basic"; tag "Ensembl_canonical"; tag "GENCODE_Primary"; tag "appris_principal_1"; tag "CCDS"; ccdsid "CCDS18654.1"; havana_gene "OTTMUSG00000009232.1"; havana_transcript "OTTMUST00000020903.1";
chr4	HAVANA	CDS	126410630	126410764	0	-	2	gene_id "ENSMUSG00000042500.12"; transcript_id "ENSMUST00000084289.5"; gene_type "protein_coding"; gene_name "Ago4"; transcript_type "protein_coding"; transcript_name "Ago4-201"; exon_number 6; exon_id "ENSMUSE00000182582.2"; level 2; protein_id "ENSMUSP00000081312.5"; transcript_support_level "1"; mgi_id "MGI:1924100"; tag "basic"; tag "Ensembl_canonical"; tag "GENCODE_Primary"; tag "appris_principal_1"; tag "CCDS"; ccdsid "CCDS18654.1"; havana_gene "OTTMUSG00000009232.1"; havana_transcript "OTTMUST00000020903.1";
chr4	ENSEMBL_gcm37	exon	126410630	126410764	1.19868849927787	-	.	gene_id "ENSMUSG00000042500.12"; transcript_id "ENSMUSG00000042500.12_tx_4"; exon_id "chr4_126410630_126410764_-"; exonnum "6"; txlen "6516";
chr4	ENSEMBL_gcm37	exon	126410630	126410764	0.49945354136578	-	.	gene_id "ENSMUSG00000042500.12"; transcript_id "ENSMUSG00000042500.12_tx_7"; exon_id "chr4_126410630_126410764_-"; exonnum "6"; txlen "6382";
chr4	ENSEMBL_gcm37	exon	126410630	126410764	0.0857833950506813	-	.	gene_id "ENSMUSG00000042500.12"; transcript_id "ENSMUSG00000042500.12_tx_8"; exon_id "chr4_126410630_126410764_-"; exonnum "6"; txlen "7005";
chr4	HAVANA	exon	126410863	126410999	0	-	.	gene_id "ENSMUSG00000042500.12"; transcript_id "ENSMUST00000084289.5"; gene_type "protein_coding"; gene_name "Ago4"; transcript_type "protein_coding"; transcript_name "Ago4-201"; exon_number 5; exon_id "ENSMUSE00001007506.2"; level 2; protein_id "ENSMUSP00000081312.5"; transcript_support_level "1"; mgi_id "MGI:1924100"; tag "basic"; tag "Ensembl_canonical"; tag "GENCODE_Primary"; tag "appris_principal_1"; tag "CCDS"; ccdsid "CCDS18654.1"; havana_gene "OTTMUSG00000009232.1"; havana_transcript "OTTMUST00000020903.1";
chr4	HAVANA	CDS	126410863	126410999	0	-	1	gene_id "ENSMUSG00000042500.12"; transcript_id "ENSMUST00000084289.5"; gene_type "protein_coding"; gene_name "Ago4"; transcript_type "protein_coding"; transcript_name "Ago4-201"; exon_number 5; exon_id "ENSMUSE00001007506.2"; level 2; protein_id "ENSMUSP00000081312.5"; transcript_support_level "1"; mgi_id "MGI:1924100"; tag "basic"; tag "Ensembl_canonical"; tag "GENCODE_Primary"; tag "appris_principal_1"; tag "CCDS"; ccdsid "CCDS18654.1"; havana_gene "OTTMUSG00000009232.1"; havana_transcript "OTTMUST00000020903.1";
chr4	ENSEMBL_gcm37	exon	126410863	126410999	1.19868849927787	-	.	gene_id "ENSMUSG00000042500.12"; transcript_id "ENSMUSG00000042500.12_tx_4"; exon_id "chr4_126410863_126410999_-"; exonnum "5"; txlen "6516";
chr4	ENSEMBL_gcm37	exon	126410863	126410999	0.49945354136578	-	.	gene_id "ENSMUSG00000042500.12"; transcript_id "ENSMUSG00000042500.12_tx_7"; exon_id "chr4_126410863_126410999_-"; exonnum "5"; txlen "6382";
chr4	ENSEMBL_gcm37	exon	126410863	126410999	0.0857833950506813	-	.	gene_id "ENSMUSG00000042500.12"; transcript_id "ENSMUSG00000042500.12_tx_8"; exon_id "chr4_126410863_126410999_-"; exonnum "5"; txlen "7005";
chr4	HAVANA	exon	126411169	126411350	0	-	.	gene_id "ENSMUSG00000042500.12"; transcript_id "ENSMUST00000084289.5"; gene_type "protein_coding"; gene_name "Ago4"; transcript_type "protein_coding"; transcript_name "Ago4-201"; exon_number 4; exon_id "ENSMUSE00000182625.2"; level 2; protein_id "ENSMUSP00000081312.5"; transcript_support_level "1"; mgi_id "MGI:1924100"; tag "basic"; tag "Ensembl_canonical"; tag "GENCODE_Primary"; tag "appris_principal_1"; tag "CCDS"; ccdsid "CCDS18654.1"; havana_gene "OTTMUSG00000009232.1"; havana_transcript "OTTMUST00000020903.1";
chr4	HAVANA	CDS	126411169	126411350	0	-	0	gene_id "ENSMUSG00000042500.12"; transcript_id "ENSMUST00000084289.5"; gene_type "protein_coding"; gene_name "Ago4"; transcript_type "protein_coding"; transcript_name "Ago4-201"; exon_number 4; exon_id "ENSMUSE00000182625.2"; level 2; protein_id "ENSMUSP00000081312.5"; transcript_support_level "1"; mgi_id "MGI:1924100"; tag "basic"; tag "Ensembl_canonical"; tag "GENCODE_Primary"; tag "appris_principal_1"; tag "CCDS"; ccdsid "CCDS18654.1"; havana_gene "OTTMUSG00000009232.1"; havana_transcript "OTTMUST00000020903.1";
chr4	ENSEMBL_gcm37	exon	126411169	126411350	1.19868849927787	-	.	gene_id "ENSMUSG00000042500.12"; transcript_id "ENSMUSG00000042500.12_tx_4"; exon_id "chr4_126411169_126411350_-"; exonnum "4"; txlen "6516";
chr4	ENSEMBL_gcm37	exon	126411169	126411350	0.49945354136578	-	.	gene_id "ENSMUSG00000042500.12"; transcript_id "ENSMUSG00000042500.12_tx_7"; exon_id "chr4_126411169_126411350_-"; exonnum "4"; txlen "6382";
chr4	ENSEMBL_gcm37	exon	126411169	126411350	0.0857833950506813	-	.	gene_id "ENSMUSG00000042500.12"; transcript_id "ENSMUSG00000042500.12_tx_8"; exon_id "chr4_126411169_126411350_-"; exonnum "4"; txlen "7005";
chr4	HAVANA	exon	126413984	126414104	0	-	.	gene_id "ENSMUSG00000042500.12"; transcript_id "ENSMUST00000084289.5"; gene_type "protein_coding"; gene_name "Ago4"; transcript_type "protein_coding"; transcript_name "Ago4-201"; exon_number 3; exon_id "ENSMUSE00000182583.2"; level 2; protein_id "ENSMUSP00000081312.5"; transcript_support_level "1"; mgi_id "MGI:1924100"; tag "basic"; tag "Ensembl_canonical"; tag "GENCODE_Primary"; tag "appris_principal_1"; tag "CCDS"; ccdsid "CCDS18654.1"; havana_gene "OTTMUSG00000009232.1"; havana_transcript "OTTMUST00000020903.1";
chr4	HAVANA	CDS	126413984	126414104	0	-	1	gene_id "ENSMUSG00000042500.12"; transcript_id "ENSMUST00000084289.5"; gene_type "protein_coding"; gene_name "Ago4"; transcript_type "protein_coding"; transcript_name "Ago4-201"; exon_number 3; exon_id "ENSMUSE00000182583.2"; level 2; protein_id "ENSMUSP00000081312.5"; transcript_support_level "1"; mgi_id "MGI:1924100"; tag "basic"; tag "Ensembl_canonical"; tag "GENCODE_Primary"; tag "appris_principal_1"; tag "CCDS"; ccdsid "CCDS18654.1"; havana_gene "OTTMUSG00000009232.1"; havana_transcript "OTTMUST00000020903.1";
chr4	ENSEMBL_gcm37	exon	126413984	126414104	1.19868849927787	-	.	gene_id "ENSMUSG00000042500.12"; transcript_id "ENSMUSG00000042500.12_tx_4"; exon_id "chr4_126413984_126414104_-"; exonnum "3"; txlen "6516";
chr4	ENSEMBL_gcm37	exon	126413984	126414104	0.49945354136578	-	.	gene_id "ENSMUSG00000042500.12"; transcript_id "ENSMUSG00000042500.12_tx_7"; exon_id "chr4_126413984_126414104_-"; exonnum "3"; txlen "6382";
chr4	ENSEMBL_gcm37	exon	126413984	126414104	0.0857833950506813	-	.	gene_id "ENSMUSG00000042500.12"; transcript_id "ENSMUSG00000042500.12_tx_8"; exon_id "chr4_126413984_126414104_-"; exonnum "3"; txlen "7005";
chr4	HAVANA	gene	126418123	126418465	0	-	.	gene_id "ENSMUSG00000082888.2"; gene_type "processed_pseudogene"; gene_name "Gm12934"; level 2; mgi_id "MGI:3651150"; tag "overlapping_locus"; havana_gene "OTTMUSG00000009275.1";
chr4	HAVANA	transcript	126418123	126418465	0	-	.	gene_id "ENSMUSG00000082888.2"; transcript_id "ENSMUST00000119221.2"; gene_type "processed_pseudogene"; gene_name "Gm12934"; transcript_type "processed_pseudogene"; transcript_name "Gm12934-201"; level 2; transcript_support_level "NA"; mgi_id "MGI:3651150"; ont "PGO:0000004"; tag "basic"; tag "Ensembl_canonical"; tag "GENCODE_Primary"; havana_gene "OTTMUSG00000009275.1"; havana_transcript "OTTMUST00000021028.1";
chr4	HAVANA	exon	126418123	126418465	0	-	.	gene_id "ENSMUSG00000082888.2"; transcript_id "ENSMUST00000119221.2"; gene_type "processed_pseudogene"; gene_name "Gm12934"; transcript_type "processed_pseudogene"; transcript_name "Gm12934-201"; exon_number 1; exon_id "ENSMUSE00000716061.2"; level 2; transcript_support_level "NA"; mgi_id "MGI:3651150"; ont "PGO:0000004"; tag "basic"; tag "Ensembl_canonical"; tag "GENCODE_Primary"; havana_gene "OTTMUSG00000009275.1"; havana_transcript "OTTMUST00000021028.1";
chr4	HAVANA	exon	126419791	126419956	0	-	.	gene_id "ENSMUSG00000042500.12"; transcript_id "ENSMUST00000084289.5"; gene_type "protein_coding"; gene_name "Ago4"; transcript_type "protein_coding"; transcript_name "Ago4-201"; exon_number 2; exon_id "ENSMUSE00000234560.2"; level 2; protein_id "ENSMUSP00000081312.5"; transcript_support_level "1"; mgi_id "MGI:1924100"; tag "basic"; tag "Ensembl_canonical"; tag "GENCODE_Primary"; tag "appris_principal_1"; tag "CCDS"; ccdsid "CCDS18654.1"; havana_gene "OTTMUSG00000009232.1"; havana_transcript "OTTMUST00000020903.1";
chr4	HAVANA	CDS	126419791	126419956	0	-	2	gene_id "ENSMUSG00000042500.12"; transcript_id "ENSMUST00000084289.5"; gene_type "protein_coding"; gene_name "Ago4"; transcript_type "protein_coding"; transcript_name "Ago4-201"; exon_number 2; exon_id "ENSMUSE00000234560.2"; level 2; protein_id "ENSMUSP00000081312.5"; transcript_support_level "1"; mgi_id "MGI:1924100"; tag "basic"; tag "Ensembl_canonical"; tag "GENCODE_Primary"; tag "appris_principal_1"; tag "CCDS"; ccdsid "CCDS18654.1"; havana_gene "OTTMUSG00000009232.1"; havana_transcript "OTTMUST00000020903.1";
chr4	ENSEMBL_gcm37	exon	126419791	126419956	1.19868849927787	-	.	gene_id "ENSMUSG00000042500.12"; transcript_id "ENSMUSG00000042500.12_tx_4"; exon_id "chr4_126419791_126419956_-"; exonnum "2"; txlen "6516";
chr4	ENSEMBL_gcm37	exon	126419791	126419956	0.49945354136578	-	.	gene_id "ENSMUSG00000042500.12"; transcript_id "ENSMUSG00000042500.12_tx_7"; exon_id "chr4_126419791_126419956_-"; exonnum "2"; txlen "6382";
chr4	ENSEMBL_gcm37	exon	126419791	126419956	0.0857833950506813	-	.	gene_id "ENSMUSG00000042500.12"; transcript_id "ENSMUSG00000042500.12_tx_8"; exon_id "chr4_126419791_126419956_-"; exonnum "2"; txlen "7005";
chr4	HAVANA	CDS	126426978	126426996	0	-	0	gene_id "ENSMUSG00000042500.12"; transcript_id "ENSMUST00000084289.5"; gene_type "protein_coding"; gene_name "Ago4"; transcript_type "protein_coding"; transcript_name "Ago4-201"; exon_number 1; exon_id "ENSMUSE00000913213.2"; level 2; protein_id "ENSMUSP00000081312.5"; transcript_support_level "1"; mgi_id "MGI:1924100"; tag "basic"; tag "Ensembl_canonical"; tag "GENCODE_Primary"; tag "appris_principal_1"; tag "CCDS"; ccdsid "CCDS18654.1"; havana_gene "OTTMUSG00000009232.1"; havana_transcript "OTTMUST00000020903.1";
chr4	HAVANA	exon	126426978	126427265	0	-	.	gene_id "ENSMUSG00000042500.12"; transcript_id "ENSMUST00000084289.5"; gene_type "protein_coding"; gene_name "Ago4"; transcript_type "protein_coding"; transcript_name "Ago4-201"; exon_number 1; exon_id "ENSMUSE00000913213.2"; level 2; protein_id "ENSMUSP00000081312.5"; transcript_support_level "1"; mgi_id "MGI:1924100"; tag "basic"; tag "Ensembl_canonical"; tag "GENCODE_Primary"; tag "appris_principal_1"; tag "CCDS"; ccdsid "CCDS18654.1"; havana_gene "OTTMUSG00000009232.1"; havana_transcript "OTTMUST00000020903.1";
chr4	ENSEMBL_gcm37	exon	126426978	126427265	0.0857833950506813	-	.	gene_id "ENSMUSG00000042500.12"; transcript_id "ENSMUSG00000042500.12_tx_8"; exon_id "chr4_126426978_126427265_-"; exonnum "1"; txlen "7005";
chr4	HAVANA	start_codon	126426994	126426996	0	-	0	gene_id "ENSMUSG00000042500.12"; transcript_id "ENSMUST00000084289.5"; gene_type "protein_coding"; gene_name "Ago4"; transcript_type "protein_coding"; transcript_name "Ago4-201"; exon_number 1; exon_id "ENSMUSE00000913213.2"; level 2; protein_id "ENSMUSP00000081312.5"; transcript_support_level "1"; mgi_id "MGI:1924100"; tag "basic"; tag "Ensembl_canonical"; tag "GENCODE_Primary"; tag "appris_principal_1"; tag "CCDS"; ccdsid "CCDS18654.1"; havana_gene "OTTMUSG00000009232.1"; havana_transcript "OTTMUST00000020903.1";
chr4	HAVANA	UTR	126426997	126427265	0	-	.	gene_id "ENSMUSG00000042500.12"; transcript_id "ENSMUST00000084289.5"; gene_type "protein_coding"; gene_name "Ago4"; transcript_type "protein_coding"; transcript_name "Ago4-201"; exon_number 1; exon_id "ENSMUSE00000913213.2"; level 2; protein_id "ENSMUSP00000081312.5"; transcript_support_level "1"; mgi_id "MGI:1924100"; tag "basic"; tag "Ensembl_canonical"; tag "GENCODE_Primary"; tag "appris_principal_1"; tag "CCDS"; ccdsid "CCDS18654.1"; havana_gene "OTTMUSG00000009232.1"; havana_transcript "OTTMUST00000020903.1";
chr4	sragcm37_ss	exon	126435937	126436203	1.19868849927787	-	.	gene_id "ENSMUSG00000042500.12"; transcript_id "ENSMUSG00000042500.12_tx_4"; exon_id "chr4_126435937_126436203_-"; exonnum "1"; txlen "6516";
chr4	sragcm37_ss	exon	126435937	126436203	0.49945354136578	-	.	gene_id "ENSMUSG00000042500.12"; transcript_id "ENSMUSG00000042500.12_tx_7"; exon_id "chr4_126435937_126436203_-"; exonnum "1"; txlen "6382";
chr4	HAVANA	gene	126478302	126478602	0	-	.	gene_id "ENSMUSG00000081319.2"; gene_type "processed_pseudogene"; gene_name "Gm12936"; level 2; mgi_id "MGI:3651145"; havana_gene "OTTMUSG00000009278.1";
chr4	HAVANA	transcript	126478302	126478602	0	-	.	gene_id "ENSMUSG00000081319.2"; transcript_id "ENSMUST00000121439.2"; gene_type "processed_pseudogene"; gene_name "Gm12936"; transcript_type "processed_pseudogene"; transcript_name "Gm12936-201"; level 2; transcript_support_level "NA"; mgi_id "MGI:3651145"; ont "PGO:0000004"; tag "basic"; tag "Ensembl_canonical"; tag "GENCODE_Primary"; havana_gene "OTTMUSG00000009278.1"; havana_transcript "OTTMUST00000021031.1";
chr4	HAVANA	exon	126478302	126478602	0	-	.	gene_id "ENSMUSG00000081319.2"; transcript_id "ENSMUST00000121439.2"; gene_type "processed_pseudogene"; gene_name "Gm12936"; transcript_type "processed_pseudogene"; transcript_name "Gm12936-201"; exon_number 1; exon_id "ENSMUSE00000711922.2"; level 2; transcript_support_level "NA"; mgi_id "MGI:3651145"; ont "PGO:0000004"; tag "basic"; tag "Ensembl_canonical"; tag "GENCODE_Primary"; havana_gene "OTTMUSG00000009278.1"; havana_transcript "OTTMUST00000021031.1";
chr4	HAVANA	exon	126508163	126508255	0	-	.	gene_id "ENSMUSG00000130137.1"; transcript_id "ENSMUST00000298241.1"; gene_type "lncRNA"; gene_name "ENSMUSG00000130137"; transcript_type "lncRNA"; transcript_name "ENSMUST00000298241"; exon_number 4; exon_id "ENSMUSE00001589584.1"; level 2; tag "basic"; tag "TAGENE";
chr4	ENSEMBL_gcm37	exon	126508163	126508255	0.00770899829327513	-	.	gene_id "ENSMUSG00000130137.1"; transcript_id "ENSMUSG00000130137.1_tx_4"; exon_id "chr4_126508163_126508255_-"; exonnum "4"; txlen "719";
chr4	ENSEMBL_gcm37	exon	126508163	126508255	0.00449590136030541	-	.	gene_id "ENSMUSG00000130137.1"; transcript_id "ENSMUSG00000130137.1_tx_6"; exon_id "chr4_126508163_126508255_-"; exonnum "5"; txlen "781";
chr4	HAVANA	transcript	126508163	126514177	0	-	.	gene_id "ENSMUSG00000130137.1"; transcript_id "ENSMUST00000298241.1"; gene_type "lncRNA"; gene_name "ENSMUSG00000130137"; transcript_type "lncRNA"; transcript_name "ENSMUST00000298241"; level 2; tag "basic"; tag "TAGENE";
chr4	HAVANA	gene	126508163	126547043	0	-	.	gene_id "ENSMUSG00000130137.1"; gene_type "lncRNA"; gene_name "ENSMUSG00000130137"; level 2;
chr4	HAVANA	exon	126508450	126508699	0	-	.	gene_id "ENSMUSG00000130137.1"; transcript_id "ENSMUST00000298241.1"; gene_type "lncRNA"; gene_name "ENSMUSG00000130137"; transcript_type "lncRNA"; transcript_name "ENSMUST00000298241"; exon_number 3; exon_id "ENSMUSE00001589590.1"; level 2; tag "basic"; tag "TAGENE";
chr4	ENSEMBL_gcm37	exon	126508450	126508699	0.00770899829327513	-	.	gene_id "ENSMUSG00000130137.1"; transcript_id "ENSMUSG00000130137.1_tx_4"; exon_id "chr4_126508450_126508699_-"; exonnum "3"; txlen "719";
chr4	ENSEMBL_gcm37	exon	126508450	126508699	0.00449590136030541	-	.	gene_id "ENSMUSG00000130137.1"; transcript_id "ENSMUSG00000130137.1_tx_6"; exon_id "chr4_126508450_126508699_-"; exonnum "4"; txlen "781";
chr4	HAVANA	exon	126510079	126510254	0	-	.	gene_id "ENSMUSG00000130137.1"; transcript_id "ENSMUST00000298242.1"; gene_type "lncRNA"; gene_name "ENSMUSG00000130137"; transcript_type "lncRNA"; transcript_name "ENSMUST00000298242"; exon_number 2; exon_id "ENSMUSE00001589589.1"; level 2; tag "TAGENE";
chr4	HAVANA	transcript	126510079	126514238	0	-	.	gene_id "ENSMUSG00000130137.1"; transcript_id "ENSMUST00000298242.1"; gene_type "lncRNA"; gene_name "ENSMUSG00000130137"; transcript_type "lncRNA"; transcript_name "ENSMUST00000298242"; level 2; tag "TAGENE";
chr4	HAVANA	exon	126510081	126510254	0	-	.	gene_id "ENSMUSG00000130137.1"; transcript_id "ENSMUST00000298244.1"; gene_type "lncRNA"; gene_name "ENSMUSG00000130137"; transcript_type "lncRNA"; transcript_name "ENSMUST00000298244"; exon_number 3; exon_id "ENSMUSE00001589595.1"; level 2; tag "TAGENE";
chr4	HAVANA	exon	126510081	126510254	0	-	.	gene_id "ENSMUSG00000130137.1"; transcript_id "ENSMUST00000298243.1"; gene_type "lncRNA"; gene_name "ENSMUSG00000130137"; transcript_type "lncRNA"; transcript_name "ENSMUST00000298243"; exon_number 3; exon_id "ENSMUSE00001589595.1"; level 2; tag "basic"; tag "TAGENE";
chr4	HAVANA	exon	126510081	126510254	0	-	.	gene_id "ENSMUSG00000130137.1"; transcript_id "ENSMUST00000298240.1"; gene_type "lncRNA"; gene_name "ENSMUSG00000130137"; transcript_type "lncRNA"; transcript_name "ENSMUST00000298240"; exon_number 2; exon_id "ENSMUSE00001589595.1"; level 2; tag "Ensembl_canonical"; tag "GENCODE_Primary"; tag "TAGENE";
chr4	HAVANA	transcript	126510081	126514192	0	-	.	gene_id "ENSMUSG00000130137.1"; transcript_id "ENSMUST00000298244.1"; gene_type "lncRNA"; gene_name "ENSMUSG00000130137"; transcript_type "lncRNA"; transcript_name "ENSMUST00000298244"; level 2; tag "TAGENE";
chr4	HAVANA	transcript	126510081	126514193	0	-	.	gene_id "ENSMUSG00000130137.1"; transcript_id "ENSMUST00000298243.1"; gene_type "lncRNA"; gene_name "ENSMUSG00000130137"; transcript_type "lncRNA"; transcript_name "ENSMUST00000298243"; level 2; tag "basic"; tag "TAGENE";
chr4	HAVANA	transcript	126510081	126547043	0	-	.	gene_id "ENSMUSG00000130137.1"; transcript_id "ENSMUST00000298240.1"; gene_type "lncRNA"; gene_name "ENSMUSG00000130137"; transcript_type "lncRNA"; transcript_name "ENSMUST00000298240"; level 2; tag "Ensembl_canonical"; tag "GENCODE_Primary"; tag "TAGENE";
chr4	HAVANA	exon	126510118	126510254	0	-	.	gene_id "ENSMUSG00000130137.1"; transcript_id "ENSMUST00000298241.1"; gene_type "lncRNA"; gene_name "ENSMUSG00000130137"; transcript_type "lncRNA"; transcript_name "ENSMUST00000298241"; exon_number 2; exon_id "ENSMUSE00001589587.1"; level 2; tag "basic"; tag "TAGENE";
chr4	ENSEMBL_gcm37	exon	126510118	126510254	0.00770899829327513	-	.	gene_id "ENSMUSG00000130137.1"; transcript_id "ENSMUSG00000130137.1_tx_4"; exon_id "chr4_126510118_126510254_-"; exonnum "2"; txlen "719";
chr4	ENSEMBL_gcm37	exon	126510118	126510254	0.00449590136030541	-	.	gene_id "ENSMUSG00000130137.1"; transcript_id "ENSMUSG00000130137.1_tx_6"; exon_id "chr4_126510118_126510254_-"; exonnum "3"; txlen "781";
chr4	HAVANA	exon	126511147	126511208	0	-	.	gene_id "ENSMUSG00000130137.1"; transcript_id "ENSMUST00000298244.1"; gene_type "lncRNA"; gene_name "ENSMUSG00000130137"; transcript_type "lncRNA"; transcript_name "ENSMUST00000298244"; exon_number 2; exon_id "ENSMUSE00001589592.1"; level 2; tag "TAGENE";
chr4	ENSEMBL_gcm37	exon	126511147	126511208	0.00449590136030541	-	.	gene_id "ENSMUSG00000130137.1"; transcript_id "ENSMUSG00000130137.1_tx_6"; exon_id "chr4_126511147_126511208_-"; exonnum "2"; txlen "781";
chr4	HAVANA	exon	126511147	126511294	0	-	.	gene_id "ENSMUSG00000130137.1"; transcript_id "ENSMUST00000298243.1"; gene_type "lncRNA"; gene_name "ENSMUSG00000130137"; transcript_type "lncRNA"; transcript_name "ENSMUST00000298243"; exon_number 2; exon_id "ENSMUSE00001589588.1"; level 2; tag "basic"; tag "TAGENE";
chr4	HAVANA	exon	126514024	126514177	0	-	.	gene_id "ENSMUSG00000130137.1"; transcript_id "ENSMUST00000298241.1"; gene_type "lncRNA"; gene_name "ENSMUSG00000130137"; transcript_type "lncRNA"; transcript_name "ENSMUST00000298241"; exon_number 1; exon_id "ENSMUSE00001589593.1"; level 2; tag "basic"; tag "TAGENE";
chr4	HAVANA	exon	126514024	126514192	0	-	.	gene_id "ENSMUSG00000130137.1"; transcript_id "ENSMUST00000298244.1"; gene_type "lncRNA"; gene_name "ENSMUSG00000130137"; transcript_type "lncRNA"; transcript_name "ENSMUST00000298244"; exon_number 1; exon_id "ENSMUSE00001589586.1"; level 2; tag "TAGENE";
chr4	HAVANA	exon	126514024	126514193	0	-	.	gene_id "ENSMUSG00000130137.1"; transcript_id "ENSMUST00000298243.1"; gene_type "lncRNA"; gene_name "ENSMUSG00000130137"; transcript_type "lncRNA"; transcript_name "ENSMUST00000298243"; exon_number 1; exon_id "ENSMUSE00001589594.1"; level 2; tag "basic"; tag "TAGENE";
chr4	HAVANA	exon	126514024	126514238	0	-	.	gene_id "ENSMUSG00000130137.1"; transcript_id "ENSMUST00000298242.1"; gene_type "lncRNA"; gene_name "ENSMUSG00000130137"; transcript_type "lncRNA"; transcript_name "ENSMUST00000298242"; exon_number 1; exon_id "ENSMUSE00001589591.1"; level 2; tag "TAGENE";
chr4	sragcm37_ss	exon	126514381	126514619	0.00770899829327513	-	.	gene_id "ENSMUSG00000130137.1"; transcript_id "ENSMUSG00000130137.1_tx_4"; exon_id "chr4_126514381_126514619_-"; exonnum "1"; txlen "719";
chr4	sragcm37_ss	exon	126514381	126514619	0.00449590136030541	-	.	gene_id "ENSMUSG00000130137.1"; transcript_id "ENSMUSG00000130137.1_tx_6"; exon_id "chr4_126514381_126514619_-"; exonnum "1"; txlen "781";
chr4	HAVANA	exon	126546739	126547043	0	-	.	gene_id "ENSMUSG00000130137.1"; transcript_id "ENSMUST00000298240.1"; gene_type "lncRNA"; gene_name "ENSMUSG00000130137"; transcript_type "lncRNA"; transcript_name "ENSMUST00000298240"; exon_number 1; exon_id "ENSMUSE00001589585.1"; level 2; tag "Ensembl_canonical"; tag "GENCODE_Primary"; tag "TAGENE";
chr4	HAVANA	UTR	126609799	126610308	0	-	.	gene_id "ENSMUSG00000042477.8"; transcript_id "ENSMUST00000048194.8"; gene_type "protein_coding"; gene_name "Tfap2e"; transcript_type "protein_coding"; transcript_name "Tfap2e-201"; exon_number 7; exon_id "ENSMUSE00000234257.8"; level 2; protein_id "ENSMUSP00000035902.8"; transcript_support_level "1"; mgi_id "MGI:2679630"; tag "basic"; tag "Ensembl_canonical"; tag "GENCODE_Primary"; tag "appris_principal_1"; tag "CCDS"; ccdsid "CCDS18658.1"; havana_gene "OTTMUSG00000009272.1"; havana_transcript "OTTMUST00000021023.1";
chr4	HAVANA	exon	126609799	126610588	0	-	.	gene_id "ENSMUSG00000042477.8"; transcript_id "ENSMUST00000048194.8"; gene_type "protein_coding"; gene_name "Tfap2e"; transcript_type "protein_coding"; transcript_name "Tfap2e-201"; exon_number 7; exon_id "ENSMUSE00000234257.8"; level 2; protein_id "ENSMUSP00000035902.8"; transcript_support_level "1"; mgi_id "MGI:2679630"; tag "basic"; tag "Ensembl_canonical"; tag "GENCODE_Primary"; tag "appris_principal_1"; tag "CCDS"; ccdsid "CCDS18658.1"; havana_gene "OTTMUSG00000009272.1"; havana_transcript "OTTMUST00000021023.1";
chr4	HAVANA	gene	126609799	126630033	0	-	.	gene_id "ENSMUSG00000042477.8"; gene_type "protein_coding"; gene_name "Tfap2e"; level 2; mgi_id "MGI:2679630"; havana_gene "OTTMUSG00000009272.1";
chr4	HAVANA	transcript	126609799	126630033	0	-	.	gene_id "ENSMUSG00000042477.8"; transcript_id "ENSMUST00000048194.8"; gene_type "protein_coding"; gene_name "Tfap2e"; transcript_type "protein_coding"; transcript_name "Tfap2e-201"; level 2; protein_id "ENSMUSP00000035902.8"; transcript_support_level "1"; mgi_id "MGI:2679630"; tag "basic"; tag "Ensembl_canonical"; tag "GENCODE_Primary"; tag "appris_principal_1"; tag "CCDS"; ccdsid "CCDS18658.1"; havana_gene "OTTMUSG00000009272.1"; havana_transcript "OTTMUST00000021023.1";
chr4	HAVANA	stop_codon	126610306	126610308	0	-	0	gene_id "ENSMUSG00000042477.8"; transcript_id "ENSMUST00000048194.8"; gene_type "protein_coding"; gene_name "Tfap2e"; transcript_type "protein_coding"; transcript_name "Tfap2e-201"; exon_number 7; exon_id "ENSMUSE00000234257.8"; level 2; protein_id "ENSMUSP00000035902.8"; transcript_support_level "1"; mgi_id "MGI:2679630"; tag "basic"; tag "Ensembl_canonical"; tag "GENCODE_Primary"; tag "appris_principal_1"; tag "CCDS"; ccdsid "CCDS18658.1"; havana_gene "OTTMUSG00000009272.1"; havana_transcript "OTTMUST00000021023.1";
chr4	HAVANA	CDS	126610309	126610588	0	-	1	gene_id "ENSMUSG00000042477.8"; transcript_id "ENSMUST00000048194.8"; gene_type "protein_coding"; gene_name "Tfap2e"; transcript_type "protein_coding"; transcript_name "Tfap2e-201"; exon_number 7; exon_id "ENSMUSE00000234257.8"; level 2; protein_id "ENSMUSP00000035902.8"; transcript_support_level "1"; mgi_id "MGI:2679630"; tag "basic"; tag "Ensembl_canonical"; tag "GENCODE_Primary"; tag "appris_principal_1"; tag "CCDS"; ccdsid "CCDS18658.1"; havana_gene "OTTMUSG00000009272.1"; havana_transcript "OTTMUST00000021023.1";
chr4	HAVANA	exon	126613205	126613346	0	-	.	gene_id "ENSMUSG00000042477.8"; transcript_id "ENSMUST00000048194.8"; gene_type "protein_coding"; gene_name "Tfap2e"; transcript_type "protein_coding"; transcript_name "Tfap2e-201"; exon_number 6; exon_id "ENSMUSE00000234267.2"; level 2; protein_id "ENSMUSP00000035902.8"; transcript_support_level "1"; mgi_id "MGI:2679630"; tag "basic"; tag "Ensembl_canonical"; tag "GENCODE_Primary"; tag "appris_principal_1"; tag "CCDS"; ccdsid "CCDS18658.1"; havana_gene "OTTMUSG00000009272.1"; havana_transcript "OTTMUST00000021023.1";
chr4	HAVANA	CDS	126613205	126613346	0	-	2	gene_id "ENSMUSG00000042477.8"; transcript_id "ENSMUST00000048194.8"; gene_type "protein_coding"; gene_name "Tfap2e"; transcript_type "protein_coding"; transcript_name "Tfap2e-201"; exon_number 6; exon_id "ENSMUSE00000234267.2"; level 2; protein_id "ENSMUSP00000035902.8"; transcript_support_level "1"; mgi_id "MGI:2679630"; tag "basic"; tag "Ensembl_canonical"; tag "GENCODE_Primary"; tag "appris_principal_1"; tag "CCDS"; ccdsid "CCDS18658.1"; havana_gene "OTTMUSG00000009272.1"; havana_transcript "OTTMUST00000021023.1";
chr4	HAVANA	exon	126614279	126614397	0	-	.	gene_id "ENSMUSG00000042477.8"; transcript_id "ENSMUST00000048194.8"; gene_type "protein_coding"; gene_name "Tfap2e"; transcript_type "protein_coding"; transcript_name "Tfap2e-201"; exon_number 5; exon_id "ENSMUSE00000234276.2"; level 2; protein_id "ENSMUSP00000035902.8"; transcript_support_level "1"; mgi_id "MGI:2679630"; tag "basic"; tag "Ensembl_canonical"; tag "GENCODE_Primary"; tag "appris_principal_1"; tag "CCDS"; ccdsid "CCDS18658.1"; havana_gene "OTTMUSG00000009272.1"; havana_transcript "OTTMUST00000021023.1";
chr4	HAVANA	CDS	126614279	126614397	0	-	1	gene_id "ENSMUSG00000042477.8"; transcript_id "ENSMUST00000048194.8"; gene_type "protein_coding"; gene_name "Tfap2e"; transcript_type "protein_coding"; transcript_name "Tfap2e-201"; exon_number 5; exon_id "ENSMUSE00000234276.2"; level 2; protein_id "ENSMUSP00000035902.8"; transcript_support_level "1"; mgi_id "MGI:2679630"; tag "basic"; tag "Ensembl_canonical"; tag "GENCODE_Primary"; tag "appris_principal_1"; tag "CCDS"; ccdsid "CCDS18658.1"; havana_gene "OTTMUSG00000009272.1"; havana_transcript "OTTMUST00000021023.1";
chr4	HAVANA	exon	126615648	126615870	0	-	.	gene_id "ENSMUSG00000042477.8"; transcript_id "ENSMUST00000048194.8"; gene_type "protein_coding"; gene_name "Tfap2e"; transcript_type "protein_coding"; transcript_name "Tfap2e-201"; exon_number 4; exon_id "ENSMUSE00000400012.2"; level 2; protein_id "ENSMUSP00000035902.8"; transcript_support_level "1"; mgi_id "MGI:2679630"; tag "basic"; tag "Ensembl_canonical"; tag "GENCODE_Primary"; tag "appris_principal_1"; tag "CCDS"; ccdsid "CCDS18658.1"; havana_gene "OTTMUSG00000009272.1"; havana_transcript "OTTMUST00000021023.1";
chr4	HAVANA	CDS	126615648	126615870	0	-	2	gene_id "ENSMUSG00000042477.8"; transcript_id "ENSMUST00000048194.8"; gene_type "protein_coding"; gene_name "Tfap2e"; transcript_type "protein_coding"; transcript_name "Tfap2e-201"; exon_number 4; exon_id "ENSMUSE00000400012.2"; level 2; protein_id "ENSMUSP00000035902.8"; transcript_support_level "1"; mgi_id "MGI:2679630"; tag "basic"; tag "Ensembl_canonical"; tag "GENCODE_Primary"; tag "appris_principal_1"; tag "CCDS"; ccdsid "CCDS18658.1"; havana_gene "OTTMUSG00000009272.1"; havana_transcript "OTTMUST00000021023.1";
chr4	HAVANA	exon	126628393	126628444	0	-	.	gene_id "ENSMUSG00000042477.8"; transcript_id "ENSMUST00000048194.8"; gene_type "protein_coding"; gene_name "Tfap2e"; transcript_type "protein_coding"; transcript_name "Tfap2e-201"; exon_number 3; exon_id "ENSMUSE00000362067.2"; level 2; protein_id "ENSMUSP00000035902.8"; transcript_support_level "1"; mgi_id "MGI:2679630"; tag "basic"; tag "Ensembl_canonical"; tag "GENCODE_Primary"; tag "appris_principal_1"; tag "CCDS"; ccdsid "CCDS18658.1"; havana_gene "OTTMUSG00000009272.1"; havana_transcript "OTTMUST00000021023.1";
chr4	HAVANA	CDS	126628393	126628444	0	-	0	gene_id "ENSMUSG00000042477.8"; transcript_id "ENSMUST00000048194.8"; gene_type "protein_coding"; gene_name "Tfap2e"; transcript_type "protein_coding"; transcript_name "Tfap2e-201"; exon_number 3; exon_id "ENSMUSE00000362067.2"; level 2; protein_id "ENSMUSP00000035902.8"; transcript_support_level "1"; mgi_id "MGI:2679630"; tag "basic"; tag "Ensembl_canonical"; tag "GENCODE_Primary"; tag "appris_principal_1"; tag "CCDS"; ccdsid "CCDS18658.1"; havana_gene "OTTMUSG00000009272.1"; havana_transcript "OTTMUST00000021023.1";
chr4	HAVANA	exon	126628963	126629445	0	-	.	gene_id "ENSMUSG00000042477.8"; transcript_id "ENSMUST00000048194.8"; gene_type "protein_coding"; gene_name "Tfap2e"; transcript_type "protein_coding"; transcript_name "Tfap2e-201"; exon_number 2; exon_id "ENSMUSE00000342636.2"; level 2; protein_id "ENSMUSP00000035902.8"; transcript_support_level "1"; mgi_id "MGI:2679630"; tag "basic"; tag "Ensembl_canonical"; tag "GENCODE_Primary"; tag "appris_principal_1"; tag "CCDS"; ccdsid "CCDS18658.1"; havana_gene "OTTMUSG00000009272.1"; havana_transcript "OTTMUST00000021023.1";
chr4	HAVANA	CDS	126628963	126629445	0	-	0	gene_id "ENSMUSG00000042477.8"; transcript_id "ENSMUST00000048194.8"; gene_type "protein_coding"; gene_name "Tfap2e"; transcript_type "protein_coding"; transcript_name "Tfap2e-201"; exon_number 2; exon_id "ENSMUSE00000342636.2"; level 2; protein_id "ENSMUSP00000035902.8"; transcript_support_level "1"; mgi_id "MGI:2679630"; tag "basic"; tag "Ensembl_canonical"; tag "GENCODE_Primary"; tag "appris_principal_1"; tag "CCDS"; ccdsid "CCDS18658.1"; havana_gene "OTTMUSG00000009272.1"; havana_transcript "OTTMUST00000021023.1";
chr4	HAVANA	CDS	126629758	126629784	0	-	0	gene_id "ENSMUSG00000042477.8"; transcript_id "ENSMUST00000048194.8"; gene_type "protein_coding"; gene_name "Tfap2e"; transcript_type "protein_coding"; transcript_name "Tfap2e-201"; exon_number 1; exon_id "ENSMUSE00000473554.4"; level 2; protein_id "ENSMUSP00000035902.8"; transcript_support_level "1"; mgi_id "MGI:2679630"; tag "basic"; tag "Ensembl_canonical"; tag "GENCODE_Primary"; tag "appris_principal_1"; tag "CCDS"; ccdsid "CCDS18658.1"; havana_gene "OTTMUSG00000009272.1"; havana_transcript "OTTMUST00000021023.1";
chr4	HAVANA	exon	126629758	126630033	0	-	.	gene_id "ENSMUSG00000042477.8"; transcript_id "ENSMUST00000048194.8"; gene_type "protein_coding"; gene_name "Tfap2e"; transcript_type "protein_coding"; transcript_name "Tfap2e-201"; exon_number 1; exon_id "ENSMUSE00000473554.4"; level 2; protein_id "ENSMUSP00000035902.8"; transcript_support_level "1"; mgi_id "MGI:2679630"; tag "basic"; tag "Ensembl_canonical"; tag "GENCODE_Primary"; tag "appris_principal_1"; tag "CCDS"; ccdsid "CCDS18658.1"; havana_gene "OTTMUSG00000009272.1"; havana_transcript "OTTMUST00000021023.1";
chr4	HAVANA	start_codon	126629782	126629784	0	-	0	gene_id "ENSMUSG00000042477.8"; transcript_id "ENSMUST00000048194.8"; gene_type "protein_coding"; gene_name "Tfap2e"; transcript_type "protein_coding"; transcript_name "Tfap2e-201"; exon_number 1; exon_id "ENSMUSE00000473554.4"; level 2; protein_id "ENSMUSP00000035902.8"; transcript_support_level "1"; mgi_id "MGI:2679630"; tag "basic"; tag "Ensembl_canonical"; tag "GENCODE_Primary"; tag "appris_principal_1"; tag "CCDS"; ccdsid "CCDS18658.1"; havana_gene "OTTMUSG00000009272.1"; havana_transcript "OTTMUST00000021023.1";
chr4	HAVANA	UTR	126629785	126630033	0	-	.	gene_id "ENSMUSG00000042477.8"; transcript_id "ENSMUST00000048194.8"; gene_type "protein_coding"; gene_name "Tfap2e"; transcript_type "protein_coding"; transcript_name "Tfap2e-201"; exon_number 1; exon_id "ENSMUSE00000473554.4"; level 2; protein_id "ENSMUSP00000035902.8"; transcript_support_level "1"; mgi_id "MGI:2679630"; tag "basic"; tag "Ensembl_canonical"; tag "GENCODE_Primary"; tag "appris_principal_1"; tag "CCDS"; ccdsid "CCDS18658.1"; havana_gene "OTTMUSG00000009272.1"; havana_transcript "OTTMUST00000021023.1";
chr4	HAVANA	UTR	126637543	126638630	0	-	.	gene_id "ENSMUSG00000028833.14"; transcript_id "ENSMUST00000030637.14"; gene_type "protein_coding"; gene_name "Ncdn"; transcript_type "protein_coding"; transcript_name "Ncdn-201"; exon_number 7; exon_id "ENSMUSE00000339457.9"; level 2; protein_id "ENSMUSP00000030637.8"; transcript_support_level "1"; mgi_id "MGI:1347351"; tag "basic"; tag "Ensembl_canonical"; tag "GENCODE_Primary"; tag "appris_principal_1"; tag "CCDS"; ccdsid "CCDS18659.1"; havana_gene "OTTMUSG00000009274.1"; havana_transcript "OTTMUST00000021025.1";
chr4	HAVANA	exon	126637543	126639064	0	-	.	gene_id "ENSMUSG00000028833.14"; transcript_id "ENSMUST00000030637.14"; gene_type "protein_coding"; gene_name "Ncdn"; transcript_type "protein_coding"; transcript_name "Ncdn-201"; exon_number 7; exon_id "ENSMUSE00000339457.9"; level 2; protein_id "ENSMUSP00000030637.8"; transcript_support_level "1"; mgi_id "MGI:1347351"; tag "basic"; tag "Ensembl_canonical"; tag "GENCODE_Primary"; tag "appris_principal_1"; tag "CCDS"; ccdsid "CCDS18659.1"; havana_gene "OTTMUSG00000009274.1"; havana_transcript "OTTMUST00000021025.1";
chr4	HAVANA	transcript	126637543	126647202	0	-	.	gene_id "ENSMUSG00000028833.14"; transcript_id "ENSMUST00000030637.14"; gene_type "protein_coding"; gene_name "Ncdn"; transcript_type "protein_coding"; transcript_name "Ncdn-201"; level 2; protein_id "ENSMUSP00000030637.8"; transcript_support_level "1"; mgi_id "MGI:1347351"; tag "basic"; tag "Ensembl_canonical"; tag "GENCODE_Primary"; tag "appris_principal_1"; tag "CCDS"; ccdsid "CCDS18659.1"; havana_gene "OTTMUSG00000009274.1"; havana_transcript "OTTMUST00000021025.1";
chr4	HAVANA	gene	126637543	126647231	0	-	.	gene_id "ENSMUSG00000028833.14"; gene_type "protein_coding"; gene_name "Ncdn"; level 2; mgi_id "MGI:1347351"; havana_gene "OTTMUSG00000009274.1";
chr4	HAVANA	UTR	126638524	126638630	0	-	.	gene_id "ENSMUSG00000028833.14"; transcript_id "ENSMUST00000106116.2"; gene_type "protein_coding"; gene_name "Ncdn"; transcript_type "protein_coding"; transcript_name "Ncdn-202"; exon_number 8; exon_id "ENSMUSE00001236430.2"; level 2; protein_id "ENSMUSP00000101722.2"; transcript_support_level "1"; mgi_id "MGI:1347351"; tag "alternative_5_UTR"; tag "basic"; tag "appris_principal_1"; tag "CCDS"; ccdsid "CCDS18659.1"; havana_gene "OTTMUSG00000009274.1"; havana_transcript "OTTMUST00000021026.1";
chr4	HAVANA	exon	126638524	126639064	0	-	.	gene_id "ENSMUSG00000028833.14"; transcript_id "ENSMUST00000106116.2"; gene_type "protein_coding"; gene_name "Ncdn"; transcript_type "protein_coding"; transcript_name "Ncdn-202"; exon_number 8; exon_id "ENSMUSE00001236430.2"; level 2; protein_id "ENSMUSP00000101722.2"; transcript_support_level "1"; mgi_id "MGI:1347351"; tag "alternative_5_UTR"; tag "basic"; tag "appris_principal_1"; tag "CCDS"; ccdsid "CCDS18659.1"; havana_gene "OTTMUSG00000009274.1"; havana_transcript "OTTMUST00000021026.1";
chr4	HAVANA	exon	126638524	126639064	0	-	.	gene_id "ENSMUSG00000028833.14"; transcript_id "ENSMUST00000127079.2"; gene_type "protein_coding"; gene_name "Ncdn"; transcript_type "protein_coding_CDS_not_defined"; transcript_name "Ncdn-203"; exon_number 7; exon_id "ENSMUSE00001232212.2"; level 2; transcript_support_level "5"; mgi_id "MGI:1347351"; havana_gene "OTTMUSG00000009274.1"; havana_transcript "OTTMUST00000021027.1";
chr4	ENSEMBL_gcm37	exon	126638524	126639064	137.322156485071	-	.	gene_id "ENSMUSG00000028833.14"; transcript_id "ENSMUSG00000028833.14_tx_2"; exon_id "chr4_126638524_126639064_-"; exonnum "7"; txlen "2502";
chr4	ENSEMBL_gcm37	exon	126638524	126639064	0.80356028974557	-	.	gene_id "ENSMUSG00000028833.14"; transcript_id "ENSMUSG00000028833.14_tx_3"; exon_id "chr4_126638524_126639064_-"; exonnum "8"; txlen "2552";
chr4	HAVANA	transcript	126638524	126647220	0	-	.	gene_id "ENSMUSG00000028833.14"; transcript_id "ENSMUST00000106116.2"; gene_type "protein_coding"; gene_name "Ncdn"; transcript_type "protein_coding"; transcript_name "Ncdn-202"; level 2; protein_id "ENSMUSP00000101722.2"; transcript_support_level "1"; mgi_id "MGI:1347351"; tag "alternative_5_UTR"; tag "basic"; tag "appris_principal_1"; tag "CCDS"; ccdsid "CCDS18659.1"; havana_gene "OTTMUSG00000009274.1"; havana_transcript "OTTMUST00000021026.1";
chr4	HAVANA	transcript	126638524	126647231	0	-	.	gene_id "ENSMUSG00000028833.14"; transcript_id "ENSMUST00000127079.2"; gene_type "protein_coding"; gene_name "Ncdn"; transcript_type "protein_coding_CDS_not_defined"; transcript_name "Ncdn-203"; level 2; transcript_support_level "5"; mgi_id "MGI:1347351"; havana_gene "OTTMUSG00000009274.1"; havana_transcript "OTTMUST00000021027.1";
chr4	HAVANA	stop_codon	126638628	126638630	0	-	0	gene_id "ENSMUSG00000028833.14"; transcript_id "ENSMUST00000030637.14"; gene_type "protein_coding"; gene_name "Ncdn"; transcript_type "protein_coding"; transcript_name "Ncdn-201"; exon_number 7; exon_id "ENSMUSE00000339457.9"; level 2; protein_id "ENSMUSP00000030637.8"; transcript_support_level "1"; mgi_id "MGI:1347351"; tag "basic"; tag "Ensembl_canonical"; tag "GENCODE_Primary"; tag "appris_principal_1"; tag "CCDS"; ccdsid "CCDS18659.1"; havana_gene "OTTMUSG00000009274.1"; havana_transcript "OTTMUST00000021025.1";
chr4	HAVANA	stop_codon	126638628	126638630	0	-	0	gene_id "ENSMUSG00000028833.14"; transcript_id "ENSMUST00000106116.2"; gene_type "protein_coding"; gene_name "Ncdn"; transcript_type "protein_coding"; transcript_name "Ncdn-202"; exon_number 8; exon_id "ENSMUSE00001236430.2"; level 2; protein_id "ENSMUSP00000101722.2"; transcript_support_level "1"; mgi_id "MGI:1347351"; tag "alternative_5_UTR"; tag "basic"; tag "appris_principal_1"; tag "CCDS"; ccdsid "CCDS18659.1"; havana_gene "OTTMUSG00000009274.1"; havana_transcript "OTTMUST00000021026.1";
chr4	HAVANA	CDS	126638631	126639064	0	-	2	gene_id "ENSMUSG00000028833.14"; transcript_id "ENSMUST00000030637.14"; gene_type "protein_coding"; gene_name "Ncdn"; transcript_type "protein_coding"; transcript_name "Ncdn-201"; exon_number 7; exon_id "ENSMUSE00000339457.9"; level 2; protein_id "ENSMUSP00000030637.8"; transcript_support_level "1"; mgi_id "MGI:1347351"; tag "basic"; tag "Ensembl_canonical"; tag "GENCODE_Primary"; tag "appris_principal_1"; tag "CCDS"; ccdsid "CCDS18659.1"; havana_gene "OTTMUSG00000009274.1"; havana_transcript "OTTMUST00000021025.1";
chr4	HAVANA	CDS	126638631	126639064	0	-	2	gene_id "ENSMUSG00000028833.14"; transcript_id "ENSMUST00000106116.2"; gene_type "protein_coding"; gene_name "Ncdn"; transcript_type "protein_coding"; transcript_name "Ncdn-202"; exon_number 8; exon_id "ENSMUSE00001236430.2"; level 2; protein_id "ENSMUSP00000101722.2"; transcript_support_level "1"; mgi_id "MGI:1347351"; tag "alternative_5_UTR"; tag "basic"; tag "appris_principal_1"; tag "CCDS"; ccdsid "CCDS18659.1"; havana_gene "OTTMUSG00000009274.1"; havana_transcript "OTTMUST00000021026.1";
chr4	HAVANA	exon	126640339	126640481	0	-	.	gene_id "ENSMUSG00000028833.14"; transcript_id "ENSMUST00000030637.14"; gene_type "protein_coding"; gene_name "Ncdn"; transcript_type "protein_coding"; transcript_name "Ncdn-201"; exon_number 6; exon_id "ENSMUSE00001212125.2"; level 2; protein_id "ENSMUSP00000030637.8"; transcript_support_level "1"; mgi_id "MGI:1347351"; tag "basic"; tag "Ensembl_canonical"; tag "GENCODE_Primary"; tag "appris_principal_1"; tag "CCDS"; ccdsid "CCDS18659.1"; havana_gene "OTTMUSG00000009274.1"; havana_transcript "OTTMUST00000021025.1";
chr4	HAVANA	CDS	126640339	126640481	0	-	1	gene_id "ENSMUSG00000028833.14"; transcript_id "ENSMUST00000030637.14"; gene_type "protein_coding"; gene_name "Ncdn"; transcript_type "protein_coding"; transcript_name "Ncdn-201"; exon_number 6; exon_id "ENSMUSE00001212125.2"; level 2; protein_id "ENSMUSP00000030637.8"; transcript_support_level "1"; mgi_id "MGI:1347351"; tag "basic"; tag "Ensembl_canonical"; tag "GENCODE_Primary"; tag "appris_principal_1"; tag "CCDS"; ccdsid "CCDS18659.1"; havana_gene "OTTMUSG00000009274.1"; havana_transcript "OTTMUST00000021025.1";
chr4	HAVANA	exon	126640339	126640481	0	-	.	gene_id "ENSMUSG00000028833.14"; transcript_id "ENSMUST00000106116.2"; gene_type "protein_coding"; gene_name "Ncdn"; transcript_type "protein_coding"; transcript_name "Ncdn-202"; exon_number 7; exon_id "ENSMUSE00001212125.2"; level 2; protein_id "ENSMUSP00000101722.2"; transcript_support_level "1"; mgi_id "MGI:1347351"; tag "alternative_5_UTR"; tag "basic"; tag "appris_principal_1"; tag "CCDS"; ccdsid "CCDS18659.1"; havana_gene "OTTMUSG00000009274.1"; havana_transcript "OTTMUST00000021026.1";
chr4	HAVANA	CDS	126640339	126640481	0	-	1	gene_id "ENSMUSG00000028833.14"; transcript_id "ENSMUST00000106116.2"; gene_type "protein_coding"; gene_name "Ncdn"; transcript_type "protein_coding"; transcript_name "Ncdn-202"; exon_number 7; exon_id "ENSMUSE00001212125.2"; level 2; protein_id "ENSMUSP00000101722.2"; transcript_support_level "1"; mgi_id "MGI:1347351"; tag "alternative_5_UTR"; tag "basic"; tag "appris_principal_1"; tag "CCDS"; ccdsid "CCDS18659.1"; havana_gene "OTTMUSG00000009274.1"; havana_transcript "OTTMUST00000021026.1";
chr4	HAVANA	exon	126640339	126640481	0	-	.	gene_id "ENSMUSG00000028833.14"; transcript_id "ENSMUST00000127079.2"; gene_type "protein_coding"; gene_name "Ncdn"; transcript_type "protein_coding_CDS_not_defined"; transcript_name "Ncdn-203"; exon_number 6; exon_id "ENSMUSE00001207749.2"; level 2; transcript_support_level "5"; mgi_id "MGI:1347351"; havana_gene "OTTMUSG00000009274.1"; havana_transcript "OTTMUST00000021027.1";
chr4	ENSEMBL_gcm37	exon	126640339	126640481	137.322156485071	-	.	gene_id "ENSMUSG00000028833.14"; transcript_id "ENSMUSG00000028833.14_tx_2"; exon_id "chr4_126640339_126640481_-"; exonnum "6"; txlen "2502";
chr4	ENSEMBL_gcm37	exon	126640339	126640481	0.80356028974557	-	.	gene_id "ENSMUSG00000028833.14"; transcript_id "ENSMUSG00000028833.14_tx_3"; exon_id "chr4_126640339_126640481_-"; exonnum "7"; txlen "2552";
chr4	sragcm37_mid	exon	126640578	126640798	0.80356028974557	-	.	gene_id "ENSMUSG00000028833.14"; transcript_id "ENSMUSG00000028833.14_tx_3"; exon_id "chr4_126640578_126640798_-"; exonnum "6"; txlen "2552";
chr4	HAVANA	exon	126640889	126641113	0	-	.	gene_id "ENSMUSG00000028833.14"; transcript_id "ENSMUST00000030637.14"; gene_type "protein_coding"; gene_name "Ncdn"; transcript_type "protein_coding"; transcript_name "Ncdn-201"; exon_number 5; exon_id "ENSMUSE00001243779.2"; level 2; protein_id "ENSMUSP00000030637.8"; transcript_support_level "1"; mgi_id "MGI:1347351"; tag "basic"; tag "Ensembl_canonical"; tag "GENCODE_Primary"; tag "appris_principal_1"; tag "CCDS"; ccdsid "CCDS18659.1"; havana_gene "OTTMUSG00000009274.1"; havana_transcript "OTTMUST00000021025.1";
chr4	HAVANA	CDS	126640889	126641113	0	-	1	gene_id "ENSMUSG00000028833.14"; transcript_id "ENSMUST00000030637.14"; gene_type "protein_coding"; gene_name "Ncdn"; transcript_type "protein_coding"; transcript_name "Ncdn-201"; exon_number 5; exon_id "ENSMUSE00001243779.2"; level 2; protein_id "ENSMUSP00000030637.8"; transcript_support_level "1"; mgi_id "MGI:1347351"; tag "basic"; tag "Ensembl_canonical"; tag "GENCODE_Primary"; tag "appris_principal_1"; tag "CCDS"; ccdsid "CCDS18659.1"; havana_gene "OTTMUSG00000009274.1"; havana_transcript "OTTMUST00000021025.1";
chr4	HAVANA	exon	126640889	126641113	0	-	.	gene_id "ENSMUSG00000028833.14"; transcript_id "ENSMUST00000106116.2"; gene_type "protein_coding"; gene_name "Ncdn"; transcript_type "protein_coding"; transcript_name "Ncdn-202"; exon_number 6; exon_id "ENSMUSE00001243779.2"; level 2; protein_id "ENSMUSP00000101722.2"; transcript_support_level "1"; mgi_id "MGI:1347351"; tag "alternative_5_UTR"; tag "basic"; tag "appris_principal_1"; tag "CCDS"; ccdsid "CCDS18659.1"; havana_gene "OTTMUSG00000009274.1"; havana_transcript "OTTMUST00000021026.1";
chr4	HAVANA	CDS	126640889	126641113	0	-	1	gene_id "ENSMUSG00000028833.14"; transcript_id "ENSMUST00000106116.2"; gene_type "protein_coding"; gene_name "Ncdn"; transcript_type "protein_coding"; transcript_name "Ncdn-202"; exon_number 6; exon_id "ENSMUSE00001243779.2"; level 2; protein_id "ENSMUSP00000101722.2"; transcript_support_level "1"; mgi_id "MGI:1347351"; tag "alternative_5_UTR"; tag "basic"; tag "appris_principal_1"; tag "CCDS"; ccdsid "CCDS18659.1"; havana_gene "OTTMUSG00000009274.1"; havana_transcript "OTTMUST00000021026.1";
chr4	HAVANA	exon	126640889	126641113	0	-	.	gene_id "ENSMUSG00000028833.14"; transcript_id "ENSMUST00000127079.2"; gene_type "protein_coding"; gene_name "Ncdn"; transcript_type "protein_coding_CDS_not_defined"; transcript_name "Ncdn-203"; exon_number 5; exon_id "ENSMUSE00001290918.2"; level 2; transcript_support_level "5"; mgi_id "MGI:1347351"; havana_gene "OTTMUSG00000009274.1"; havana_transcript "OTTMUST00000021027.1";
chr4	ENSEMBL_gcm37	exon	126640889	126641113	137.322156485071	-	.	gene_id "ENSMUSG00000028833.14"; transcript_id "ENSMUSG00000028833.14_tx_2"; exon_id "chr4_126640889_126641113_-"; exonnum "5"; txlen "2502";
chr4	ENSEMBL_gcm37	exon	126640889	126641113	0.80356028974557	-	.	gene_id "ENSMUSG00000028833.14"; transcript_id "ENSMUSG00000028833.14_tx_3"; exon_id "chr4_126640889_126641113_-"; exonnum "5"; txlen "2552";
chr4	HAVANA	exon	126642271	126642512	0	-	.	gene_id "ENSMUSG00000028833.14"; transcript_id "ENSMUST00000030637.14"; gene_type "protein_coding"; gene_name "Ncdn"; transcript_type "protein_coding"; transcript_name "Ncdn-201"; exon_number 4; exon_id "ENSMUSE00001260293.2"; level 2; protein_id "ENSMUSP00000030637.8"; transcript_support_level "1"; mgi_id "MGI:1347351"; tag "basic"; tag "Ensembl_canonical"; tag "GENCODE_Primary"; tag "appris_principal_1"; tag "CCDS"; ccdsid "CCDS18659.1"; havana_gene "OTTMUSG00000009274.1"; havana_transcript "OTTMUST00000021025.1";
chr4	HAVANA	CDS	126642271	126642512	0	-	0	gene_id "ENSMUSG00000028833.14"; transcript_id "ENSMUST00000030637.14"; gene_type "protein_coding"; gene_name "Ncdn"; transcript_type "protein_coding"; transcript_name "Ncdn-201"; exon_number 4; exon_id "ENSMUSE00001260293.2"; level 2; protein_id "ENSMUSP00000030637.8"; transcript_support_level "1"; mgi_id "MGI:1347351"; tag "basic"; tag "Ensembl_canonical"; tag "GENCODE_Primary"; tag "appris_principal_1"; tag "CCDS"; ccdsid "CCDS18659.1"; havana_gene "OTTMUSG00000009274.1"; havana_transcript "OTTMUST00000021025.1";
chr4	HAVANA	exon	126642271	126642512	0	-	.	gene_id "ENSMUSG00000028833.14"; transcript_id "ENSMUST00000106116.2"; gene_type "protein_coding"; gene_name "Ncdn"; transcript_type "protein_coding"; transcript_name "Ncdn-202"; exon_number 5; exon_id "ENSMUSE00001260293.2"; level 2; protein_id "ENSMUSP00000101722.2"; transcript_support_level "1"; mgi_id "MGI:1347351"; tag "alternative_5_UTR"; tag "basic"; tag "appris_principal_1"; tag "CCDS"; ccdsid "CCDS18659.1"; havana_gene "OTTMUSG00000009274.1"; havana_transcript "OTTMUST00000021026.1";
chr4	HAVANA	CDS	126642271	126642512	0	-	0	gene_id "ENSMUSG00000028833.14"; transcript_id "ENSMUST00000106116.2"; gene_type "protein_coding"; gene_name "Ncdn"; transcript_type "protein_coding"; transcript_name "Ncdn-202"; exon_number 5; exon_id "ENSMUSE00001260293.2"; level 2; protein_id "ENSMUSP00000101722.2"; transcript_support_level "1"; mgi_id "MGI:1347351"; tag "alternative_5_UTR"; tag "basic"; tag "appris_principal_1"; tag "CCDS"; ccdsid "CCDS18659.1"; havana_gene "OTTMUSG00000009274.1"; havana_transcript "OTTMUST00000021026.1";
chr4	HAVANA	exon	126642271	126642512	0	-	.	gene_id "ENSMUSG00000028833.14"; transcript_id "ENSMUST00000127079.2"; gene_type "protein_coding"; gene_name "Ncdn"; transcript_type "protein_coding_CDS_not_defined"; transcript_name "Ncdn-203"; exon_number 4; exon_id "ENSMUSE00001221481.2"; level 2; transcript_support_level "5"; mgi_id "MGI:1347351"; havana_gene "OTTMUSG00000009274.1"; havana_transcript "OTTMUST00000021027.1";
chr4	ENSEMBL_gcm37	exon	126642271	126642512	137.322156485071	-	.	gene_id "ENSMUSG00000028833.14"; transcript_id "ENSMUSG00000028833.14_tx_2"; exon_id "chr4_126642271_126642512_-"; exonnum "4"; txlen "2502";
chr4	ENSEMBL_gcm37	exon	126642271	126642512	0.80356028974557	-	.	gene_id "ENSMUSG00000028833.14"; transcript_id "ENSMUSG00000028833.14_tx_3"; exon_id "chr4_126642271_126642512_-"; exonnum "4"; txlen "2552";
chr4	HAVANA	exon	126643678	126644646	0	-	.	gene_id "ENSMUSG00000028833.14"; transcript_id "ENSMUST00000030637.14"; gene_type "protein_coding"; gene_name "Ncdn"; transcript_type "protein_coding"; transcript_name "Ncdn-201"; exon_number 3; exon_id "ENSMUSE00001281874.2"; level 2; protein_id "ENSMUSP00000030637.8"; transcript_support_level "1"; mgi_id "MGI:1347351"; tag "basic"; tag "Ensembl_canonical"; tag "GENCODE_Primary"; tag "appris_principal_1"; tag "CCDS"; ccdsid "CCDS18659.1"; havana_gene "OTTMUSG00000009274.1"; havana_transcript "OTTMUST00000021025.1";
chr4	HAVANA	CDS	126643678	126644646	0	-	0	gene_id "ENSMUSG00000028833.14"; transcript_id "ENSMUST00000030637.14"; gene_type "protein_coding"; gene_name "Ncdn"; transcript_type "protein_coding"; transcript_name "Ncdn-201"; exon_number 3; exon_id "ENSMUSE00001281874.2"; level 2; protein_id "ENSMUSP00000030637.8"; transcript_support_level "1"; mgi_id "MGI:1347351"; tag "basic"; tag "Ensembl_canonical"; tag "GENCODE_Primary"; tag "appris_principal_1"; tag "CCDS"; ccdsid "CCDS18659.1"; havana_gene "OTTMUSG00000009274.1"; havana_transcript "OTTMUST00000021025.1";
chr4	HAVANA	exon	126643678	126644646	0	-	.	gene_id "ENSMUSG00000028833.14"; transcript_id "ENSMUST00000106116.2"; gene_type "protein_coding"; gene_name "Ncdn"; transcript_type "protein_coding"; transcript_name "Ncdn-202"; exon_number 4; exon_id "ENSMUSE00001281874.2"; level 2; protein_id "ENSMUSP00000101722.2"; transcript_support_level "1"; mgi_id "MGI:1347351"; tag "alternative_5_UTR"; tag "basic"; tag "appris_principal_1"; tag "CCDS"; ccdsid "CCDS18659.1"; havana_gene "OTTMUSG00000009274.1"; havana_transcript "OTTMUST00000021026.1";
chr4	HAVANA	CDS	126643678	126644646	0	-	0	gene_id "ENSMUSG00000028833.14"; transcript_id "ENSMUST00000106116.2"; gene_type "protein_coding"; gene_name "Ncdn"; transcript_type "protein_coding"; transcript_name "Ncdn-202"; exon_number 4; exon_id "ENSMUSE00001281874.2"; level 2; protein_id "ENSMUSP00000101722.2"; transcript_support_level "1"; mgi_id "MGI:1347351"; tag "alternative_5_UTR"; tag "basic"; tag "appris_principal_1"; tag "CCDS"; ccdsid "CCDS18659.1"; havana_gene "OTTMUSG00000009274.1"; havana_transcript "OTTMUST00000021026.1";
chr4	HAVANA	exon	126643678	126644646	0	-	.	gene_id "ENSMUSG00000028833.14"; transcript_id "ENSMUST00000127079.2"; gene_type "protein_coding"; gene_name "Ncdn"; transcript_type "protein_coding_CDS_not_defined"; transcript_name "Ncdn-203"; exon_number 3; exon_id "ENSMUSE00001232624.2"; level 2; transcript_support_level "5"; mgi_id "MGI:1347351"; havana_gene "OTTMUSG00000009274.1"; havana_transcript "OTTMUST00000021027.1";
chr4	ENSEMBL_gcm37	exon	126643678	126644646	137.322156485071	-	.	gene_id "ENSMUSG00000028833.14"; transcript_id "ENSMUSG00000028833.14_tx_2"; exon_id "chr4_126643678_126644646_-"; exonnum "3"; txlen "2502";
chr4	ENSEMBL_gcm37	exon	126643678	126644646	0.80356028974557	-	.	gene_id "ENSMUSG00000028833.14"; transcript_id "ENSMUSG00000028833.14_tx_3"; exon_id "chr4_126643678_126644646_-"; exonnum "3"; txlen "2552";
chr4	HAVANA	exon	126645734	126645874	0	-	.	gene_id "ENSMUSG00000028833.14"; transcript_id "ENSMUST00000030637.14"; gene_type "protein_coding"; gene_name "Ncdn"; transcript_type "protein_coding"; transcript_name "Ncdn-201"; exon_number 2; exon_id "ENSMUSE00001303385.2"; level 2; protein_id "ENSMUSP00000030637.8"; transcript_support_level "1"; mgi_id "MGI:1347351"; tag "basic"; tag "Ensembl_canonical"; tag "GENCODE_Primary"; tag "appris_principal_1"; tag "CCDS"; ccdsid "CCDS18659.1"; havana_gene "OTTMUSG00000009274.1"; havana_transcript "OTTMUST00000021025.1";
chr4	HAVANA	CDS	126645734	126645874	0	-	0	gene_id "ENSMUSG00000028833.14"; transcript_id "ENSMUST00000030637.14"; gene_type "protein_coding"; gene_name "Ncdn"; transcript_type "protein_coding"; transcript_name "Ncdn-201"; exon_number 2; exon_id "ENSMUSE00001303385.2"; level 2; protein_id "ENSMUSP00000030637.8"; transcript_support_level "1"; mgi_id "MGI:1347351"; tag "basic"; tag "Ensembl_canonical"; tag "GENCODE_Primary"; tag "appris_principal_1"; tag "CCDS"; ccdsid "CCDS18659.1"; havana_gene "OTTMUSG00000009274.1"; havana_transcript "OTTMUST00000021025.1";
chr4	HAVANA	exon	126645734	126645874	0	-	.	gene_id "ENSMUSG00000028833.14"; transcript_id "ENSMUST00000106116.2"; gene_type "protein_coding"; gene_name "Ncdn"; transcript_type "protein_coding"; transcript_name "Ncdn-202"; exon_number 3; exon_id "ENSMUSE00001303385.2"; level 2; protein_id "ENSMUSP00000101722.2"; transcript_support_level "1"; mgi_id "MGI:1347351"; tag "alternative_5_UTR"; tag "basic"; tag "appris_principal_1"; tag "CCDS"; ccdsid "CCDS18659.1"; havana_gene "OTTMUSG00000009274.1"; havana_transcript "OTTMUST00000021026.1";
chr4	HAVANA	CDS	126645734	126645874	0	-	0	gene_id "ENSMUSG00000028833.14"; transcript_id "ENSMUST00000106116.2"; gene_type "protein_coding"; gene_name "Ncdn"; transcript_type "protein_coding"; transcript_name "Ncdn-202"; exon_number 3; exon_id "ENSMUSE00001303385.2"; level 2; protein_id "ENSMUSP00000101722.2"; transcript_support_level "1"; mgi_id "MGI:1347351"; tag "alternative_5_UTR"; tag "basic"; tag "appris_principal_1"; tag "CCDS"; ccdsid "CCDS18659.1"; havana_gene "OTTMUSG00000009274.1"; havana_transcript "OTTMUST00000021026.1";
chr4	HAVANA	exon	126645734	126645874	0	-	.	gene_id "ENSMUSG00000028833.14"; transcript_id "ENSMUST00000127079.2"; gene_type "protein_coding"; gene_name "Ncdn"; transcript_type "protein_coding_CDS_not_defined"; transcript_name "Ncdn-203"; exon_number 2; exon_id "ENSMUSE00001295034.2"; level 2; transcript_support_level "5"; mgi_id "MGI:1347351"; havana_gene "OTTMUSG00000009274.1"; havana_transcript "OTTMUST00000021027.1";
chr4	ENSEMBL_gcm37	exon	126645734	126645874	137.322156485071	-	.	gene_id "ENSMUSG00000028833.14"; transcript_id "ENSMUSG00000028833.14_tx_2"; exon_id "chr4_126645734_126645874_-"; exonnum "2"; txlen "2502";
chr4	ENSEMBL_gcm37	exon	126645734	126645874	0.80356028974557	-	.	gene_id "ENSMUSG00000028833.14"; transcript_id "ENSMUSG00000028833.14_tx_3"; exon_id "chr4_126645734_126645874_-"; exonnum "2"; txlen "2552";
chr4	sragcm37_ss	exon	126646310	126646550	137.322156485071	-	.	gene_id "ENSMUSG00000028833.14"; transcript_id "ENSMUSG00000028833.14_tx_2"; exon_id "chr4_126646310_126646550_-"; exonnum "1"; txlen "2502";
chr4	HAVANA	CDS	126646764	126646796	0	-	0	gene_id "ENSMUSG00000028833.14"; transcript_id "ENSMUST00000030637.14"; gene_type "protein_coding"; gene_name "Ncdn"; transcript_type "protein_coding"; transcript_name "Ncdn-201"; exon_number 1; exon_id "ENSMUSE00000357984.7"; level 2; protein_id "ENSMUSP00000030637.8"; transcript_support_level "1"; mgi_id "MGI:1347351"; tag "basic"; tag "Ensembl_canonical"; tag "GENCODE_Primary"; tag "appris_principal_1"; tag "CCDS"; ccdsid "CCDS18659.1"; havana_gene "OTTMUSG00000009274.1"; havana_transcript "OTTMUST00000021025.1";
chr4	HAVANA	CDS	126646764	126646796	0	-	0	gene_id "ENSMUSG00000028833.14"; transcript_id "ENSMUST00000106116.2"; gene_type "protein_coding"; gene_name "Ncdn"; transcript_type "protein_coding"; transcript_name "Ncdn-202"; exon_number 2; exon_id "ENSMUSE00000668643.2"; level 2; protein_id "ENSMUSP00000101722.2"; transcript_support_level "1"; mgi_id "MGI:1347351"; tag "alternative_5_UTR"; tag "basic"; tag "appris_principal_1"; tag "CCDS"; ccdsid "CCDS18659.1"; havana_gene "OTTMUSG00000009274.1"; havana_transcript "OTTMUST00000021026.1";
chr4	HAVANA	exon	126646764	126646833	0	-	.	gene_id "ENSMUSG00000028833.14"; transcript_id "ENSMUST00000106116.2"; gene_type "protein_coding"; gene_name "Ncdn"; transcript_type "protein_coding"; transcript_name "Ncdn-202"; exon_number 2; exon_id "ENSMUSE00000668643.2"; level 2; protein_id "ENSMUSP00000101722.2"; transcript_support_level "1"; mgi_id "MGI:1347351"; tag "alternative_5_UTR"; tag "basic"; tag "appris_principal_1"; tag "CCDS"; ccdsid "CCDS18659.1"; havana_gene "OTTMUSG00000009274.1"; havana_transcript "OTTMUST00000021026.1";
chr4	ENSEMBL_gcm37	exon	126646764	126646833	0.80356028974557	-	.	gene_id "ENSMUSG00000028833.14"; transcript_id "ENSMUSG00000028833.14_tx_3"; exon_id "chr4_126646764_126646833_-"; exonnum "1"; txlen "2552";
chr4	HAVANA	exon	126646764	126647202	0	-	.	gene_id "ENSMUSG00000028833.14"; transcript_id "ENSMUST00000030637.14"; gene_type "protein_coding"; gene_name "Ncdn"; transcript_type "protein_coding"; transcript_name "Ncdn-201"; exon_number 1; exon_id "ENSMUSE00000357984.7"; level 2; protein_id "ENSMUSP00000030637.8"; transcript_support_level "1"; mgi_id "MGI:1347351"; tag "basic"; tag "Ensembl_canonical"; tag "GENCODE_Primary"; tag "appris_principal_1"; tag "CCDS"; ccdsid "CCDS18659.1"; havana_gene "OTTMUSG00000009274.1"; havana_transcript "OTTMUST00000021025.1";
chr4	HAVANA	start_codon	126646794	126646796	0	-	0	gene_id "ENSMUSG00000028833.14"; transcript_id "ENSMUST00000030637.14"; gene_type "protein_coding"; gene_name "Ncdn"; transcript_type "protein_coding"; transcript_name "Ncdn-201"; exon_number 1; exon_id "ENSMUSE00000357984.7"; level 2; protein_id "ENSMUSP00000030637.8"; transcript_support_level "1"; mgi_id "MGI:1347351"; tag "basic"; tag "Ensembl_canonical"; tag "GENCODE_Primary"; tag "appris_principal_1"; tag "CCDS"; ccdsid "CCDS18659.1"; havana_gene "OTTMUSG00000009274.1"; havana_transcript "OTTMUST00000021025.1";
chr4	HAVANA	start_codon	126646794	126646796	0	-	0	gene_id "ENSMUSG00000028833.14"; transcript_id "ENSMUST00000106116.2"; gene_type "protein_coding"; gene_name "Ncdn"; transcript_type "protein_coding"; transcript_name "Ncdn-202"; exon_number 2; exon_id "ENSMUSE00000668643.2"; level 2; protein_id "ENSMUSP00000101722.2"; transcript_support_level "1"; mgi_id "MGI:1347351"; tag "alternative_5_UTR"; tag "basic"; tag "appris_principal_1"; tag "CCDS"; ccdsid "CCDS18659.1"; havana_gene "OTTMUSG00000009274.1"; havana_transcript "OTTMUST00000021026.1";
chr4	HAVANA	UTR	126646797	126646833	0	-	.	gene_id "ENSMUSG00000028833.14"; transcript_id "ENSMUST00000106116.2"; gene_type "protein_coding"; gene_name "Ncdn"; transcript_type "protein_coding"; transcript_name "Ncdn-202"; exon_number 2; exon_id "ENSMUSE00000668643.2"; level 2; protein_id "ENSMUSP00000101722.2"; transcript_support_level "1"; mgi_id "MGI:1347351"; tag "alternative_5_UTR"; tag "basic"; tag "appris_principal_1"; tag "CCDS"; ccdsid "CCDS18659.1"; havana_gene "OTTMUSG00000009274.1"; havana_transcript "OTTMUST00000021026.1";
chr4	HAVANA	UTR	126646797	126647202	0	-	.	gene_id "ENSMUSG00000028833.14"; transcript_id "ENSMUST00000030637.14"; gene_type "protein_coding"; gene_name "Ncdn"; transcript_type "protein_coding"; transcript_name "Ncdn-201"; exon_number 1; exon_id "ENSMUSE00000357984.7"; level 2; protein_id "ENSMUSP00000030637.8"; transcript_support_level "1"; mgi_id "MGI:1347351"; tag "basic"; tag "Ensembl_canonical"; tag "GENCODE_Primary"; tag "appris_principal_1"; tag "CCDS"; ccdsid "CCDS18659.1"; havana_gene "OTTMUSG00000009274.1"; havana_transcript "OTTMUST00000021025.1";
chr4	HAVANA	exon	126647118	126647220	0	-	.	gene_id "ENSMUSG00000028833.14"; transcript_id "ENSMUST00000106116.2"; gene_type "protein_coding"; gene_name "Ncdn"; transcript_type "protein_coding"; transcript_name "Ncdn-202"; exon_number 1; exon_id "ENSMUSE00000668644.2"; level 2; protein_id "ENSMUSP00000101722.2"; transcript_support_level "1"; mgi_id "MGI:1347351"; tag "alternative_5_UTR"; tag "basic"; tag "appris_principal_1"; tag "CCDS"; ccdsid "CCDS18659.1"; havana_gene "OTTMUSG00000009274.1"; havana_transcript "OTTMUST00000021026.1";
chr4	HAVANA	UTR	126647118	126647220	0	-	.	gene_id "ENSMUSG00000028833.14"; transcript_id "ENSMUST00000106116.2"; gene_type "protein_coding"; gene_name "Ncdn"; transcript_type "protein_coding"; transcript_name "Ncdn-202"; exon_number 1; exon_id "ENSMUSE00000668644.2"; level 2; protein_id "ENSMUSP00000101722.2"; transcript_support_level "1"; mgi_id "MGI:1347351"; tag "alternative_5_UTR"; tag "basic"; tag "appris_principal_1"; tag "CCDS"; ccdsid "CCDS18659.1"; havana_gene "OTTMUSG00000009274.1"; havana_transcript "OTTMUST00000021026.1";
chr4	HAVANA	exon	126647118	126647231	0	-	.	gene_id "ENSMUSG00000028833.14"; transcript_id "ENSMUST00000127079.2"; gene_type "protein_coding"; gene_name "Ncdn"; transcript_type "protein_coding_CDS_not_defined"; transcript_name "Ncdn-203"; exon_number 1; exon_id "ENSMUSE00000816998.2"; level 2; transcript_support_level "5"; mgi_id "MGI:1347351"; havana_gene "OTTMUSG00000009274.1"; havana_transcript "OTTMUST00000021027.1";
chr4	HAVANA	exon	126677684	126677960	0	-	.	gene_id "ENSMUSG00000142990.1"; transcript_id "ENSMUST00000374276.1"; gene_type "lncRNA"; gene_name "ENSMUSG00000142990"; transcript_type "lncRNA"; transcript_name "ENSMUST00000374276"; exon_number 2; exon_id "ENSMUSE00001736294.1"; level 2; tag "basic"; tag "Ensembl_canonical"; tag "GENCODE_Primary"; tag "TAGENE";
chr4	ENSEMBL_gcm37	exon	126677684	126677960	0.00652309319192385	-	.	gene_id "ENSMUSG00000142990.1"; transcript_id "ENSMUSG00000142990.1_tx_1"; exon_id "chr4_126677684_126677960_-"; exonnum "3"; txlen "548";
chr4	HAVANA	gene	126677684	126690268	0	-	.	gene_id "ENSMUSG00000142990.1"; gene_type "lncRNA"; gene_name "ENSMUSG00000142990"; level 2; tag "overlapping_locus"; tag "overlaps_pseudogene";
chr4	HAVANA	transcript	126677684	126690268	0	-	.	gene_id "ENSMUSG00000142990.1"; transcript_id "ENSMUST00000374276.1"; gene_type "lncRNA"; gene_name "ENSMUSG00000142990"; transcript_type "lncRNA"; transcript_name "ENSMUST00000374276"; level 2; tag "basic"; tag "Ensembl_canonical"; tag "GENCODE_Primary"; tag "TAGENE";
chr4	sragcm37_mid	exon	126684977	126685091	0.00652309319192385	-	.	gene_id "ENSMUSG00000142990.1"; transcript_id "ENSMUSG00000142990.1_tx_1"; exon_id "chr4_126684977_126685091_-"; exonnum "2"; txlen "548";
chr4	HAVANA	exon	126689266	126689648	0	-	.	gene_id "ENSMUSG00000082498.2"; transcript_id "ENSMUST00000118333.2"; gene_type "transcribed_processed_pseudogene"; gene_name "Gm12937"; transcript_type "transcribed_processed_pseudogene"; transcript_name "Gm12937-201"; exon_number 2; exon_id "ENSMUSE00000714892.2"; level 2; transcript_support_level "NA"; mgi_id "MGI:3650044"; ont "PGO:0000004"; ont "PGO:0000019"; tag "basic"; tag "Ensembl_canonical"; tag "GENCODE_Primary"; havana_gene "OTTMUSG00000009283.1"; havana_transcript "OTTMUST00000021058.1";
chr4	HAVANA	gene	126689266	126690208	0	-	.	gene_id "ENSMUSG00000082498.2"; gene_type "transcribed_processed_pseudogene"; gene_name "Gm12937"; level 2; mgi_id "MGI:3650044"; tag "overlapping_locus"; havana_gene "OTTMUSG00000009283.1";
chr4	HAVANA	transcript	126689266	126690208	0	-	.	gene_id "ENSMUSG00000082498.2"; transcript_id "ENSMUST00000118333.2"; gene_type "transcribed_processed_pseudogene"; gene_name "Gm12937"; transcript_type "transcribed_processed_pseudogene"; transcript_name "Gm12937-201"; level 2; transcript_support_level "NA"; mgi_id "MGI:3650044"; ont "PGO:0000004"; ont "PGO:0000019"; tag "basic"; tag "Ensembl_canonical"; tag "GENCODE_Primary"; havana_gene "OTTMUSG00000009283.1"; havana_transcript "OTTMUST00000021058.1";
chr4	HAVANA	exon	126690113	126690268	0	-	.	gene_id "ENSMUSG00000142990.1"; transcript_id "ENSMUST00000374276.1"; gene_type "lncRNA"; gene_name "ENSMUSG00000142990"; transcript_type "lncRNA"; transcript_name "ENSMUST00000374276"; exon_number 1; exon_id "ENSMUSE00001736293.1"; level 2; tag "basic"; tag "Ensembl_canonical"; tag "GENCODE_Primary"; tag "TAGENE";
chr4	ENSEMBL_gcm37	exon	126690113	126690268	0.00652309319192385	-	.	gene_id "ENSMUSG00000142990.1"; transcript_id "ENSMUSG00000142990.1_tx_1"; exon_id "chr4_126690113_126690268_-"; exonnum "1"; txlen "548";
chr4	HAVANA	exon	126690144	126690208	0	-	.	gene_id "ENSMUSG00000082498.2"; transcript_id "ENSMUST00000118333.2"; gene_type "transcribed_processed_pseudogene"; gene_name "Gm12937"; transcript_type "transcribed_processed_pseudogene"; transcript_name "Gm12937-201"; exon_number 1; exon_id "ENSMUSE00000712006.2"; level 2; transcript_support_level "NA"; mgi_id "MGI:3650044"; ont "PGO:0000004"; ont "PGO:0000019"; tag "basic"; tag "Ensembl_canonical"; tag "GENCODE_Primary"; havana_gene "OTTMUSG00000009283.1"; havana_transcript "OTTMUST00000021058.1";
chr4	ENSEMBL	gene	126711809	126711938	0	-	.	gene_id "ENSMUSG00000077780.3"; gene_type "snoRNA"; gene_name "Gm24161"; level 3; mgi_id "MGI:5453938";
chr4	ENSEMBL	transcript	126711809	126711938	0	-	.	gene_id "ENSMUSG00000077780.3"; transcript_id "ENSMUST00000104592.3"; gene_type "snoRNA"; gene_name "Gm24161"; transcript_type "snoRNA"; transcript_name "Gm24161-201"; level 3; transcript_support_level "NA"; mgi_id "MGI:5453938"; tag "basic"; tag "Ensembl_canonical"; tag "GENCODE_Primary";
chr4	ENSEMBL	exon	126711809	126711938	0	-	.	gene_id "ENSMUSG00000077780.3"; transcript_id "ENSMUST00000104592.3"; gene_type "snoRNA"; gene_name "Gm24161"; transcript_type "snoRNA"; transcript_name "Gm24161-201"; exon_number 1; exon_id "ENSMUSE00000664745.2"; level 3; transcript_support_level "NA"; mgi_id "MGI:5453938"; tag "basic"; tag "Ensembl_canonical"; tag "GENCODE_Primary";
chr4	ENSEMBL	gene	126754773	126754905	0	-	.	gene_id "ENSMUSG00000088984.3"; gene_type "snoRNA"; gene_name "Gm25604"; level 3; mgi_id "MGI:5455381";
chr4	ENSEMBL	transcript	126754773	126754905	0	-	.	gene_id "ENSMUSG00000088984.3"; transcript_id "ENSMUST00000158359.3"; gene_type "snoRNA"; gene_name "Gm25604"; transcript_type "snoRNA"; transcript_name "Gm25604-201"; level 3; transcript_support_level "NA"; mgi_id "MGI:5455381"; tag "basic"; tag "Ensembl_canonical"; tag "GENCODE_Primary";
chr4	ENSEMBL	exon	126754773	126754905	0	-	.	gene_id "ENSMUSG00000088984.3"; transcript_id "ENSMUST00000158359.3"; gene_type "snoRNA"; gene_name "Gm25604"; transcript_type "snoRNA"; transcript_name "Gm25604-201"; exon_number 1; exon_id "ENSMUSE00000847494.2"; level 3; transcript_support_level "NA"; mgi_id "MGI:5455381"; tag "basic"; tag "Ensembl_canonical"; tag "GENCODE_Primary";
chr4	HAVANA	UTR	126755732	126757905	0	-	.	gene_id "ENSMUSG00000042446.17"; transcript_id "ENSMUST00000135003.2"; gene_type "protein_coding"; gene_name "Zmym4"; transcript_type "protein_coding"; transcript_name "Zmym4-204"; exon_number 24; exon_id "ENSMUSE00000794332.2"; level 2; protein_id "ENSMUSP00000120813.2"; transcript_support_level "1"; mgi_id "MGI:1915035"; tag "mRNA_start_NF"; tag "cds_start_NF"; havana_gene "OTTMUSG00000009279.1"; havana_transcript "OTTMUST00000021033.1";
chr4	HAVANA	UTR	126755732	126757905	0	-	.	gene_id "ENSMUSG00000042446.17"; transcript_id "ENSMUST00000106108.9"; gene_type "protein_coding"; gene_name "Zmym4"; transcript_type "protein_coding"; transcript_name "Zmym4-201"; exon_number 30; exon_id "ENSMUSE00000794332.2"; level 2; protein_id "ENSMUSP00000101714.3"; transcript_support_level "1"; mgi_id "MGI:1915035"; tag "basic"; tag "Ensembl_canonical"; tag "GENCODE_Primary"; tag "appris_principal_1"; tag "CCDS"; ccdsid "CCDS51303.1"; havana_gene "OTTMUSG00000009279.1"; havana_transcript "OTTMUST00000021032.1";
chr4	HAVANA	exon	126755732	126758110	0	-	.	gene_id "ENSMUSG00000042446.17"; transcript_id "ENSMUST00000135003.2"; gene_type "protein_coding"; gene_name "Zmym4"; transcript_type "protein_coding"; transcript_name "Zmym4-204"; exon_number 24; exon_id "ENSMUSE00000794332.2"; level 2; protein_id "ENSMUSP00000120813.2"; transcript_support_level "1"; mgi_id "MGI:1915035"; tag "mRNA_start_NF"; tag "cds_start_NF"; havana_gene "OTTMUSG00000009279.1"; havana_transcript "OTTMUST00000021033.1";
chr4	HAVANA	exon	126755732	126758110	0	-	.	gene_id "ENSMUSG00000042446.17"; transcript_id "ENSMUST00000106108.9"; gene_type "protein_coding"; gene_name "Zmym4"; transcript_type "protein_coding"; transcript_name "Zmym4-201"; exon_number 30; exon_id "ENSMUSE00000794332.2"; level 2; protein_id "ENSMUSP00000101714.3"; transcript_support_level "1"; mgi_id "MGI:1915035"; tag "basic"; tag "Ensembl_canonical"; tag "GENCODE_Primary"; tag "appris_principal_1"; tag "CCDS"; ccdsid "CCDS51303.1"; havana_gene "OTTMUSG00000009279.1"; havana_transcript "OTTMUST00000021032.1";
chr4	ENSEMBL_gcm37	exon	126755732	126758110	0.190235121648679	-	.	gene_id "ENSMUSG00000042446.17"; transcript_id "ENSMUSG00000042446.17_tx_7"; exon_id "chr4_126755732_126758110_-"; exonnum "32"; txlen "7221";
chr4	ENSEMBL_gcm37	exon	126755732	126758110	0.0436779592119992	-	.	gene_id "ENSMUSG00000042446.17"; transcript_id "ENSMUSG00000042446.17_tx_8"; exon_id "chr4_126755732_126758110_-"; exonnum "32"; txlen "7069";
chr4	HAVANA	transcript	126755732	126816941	0	-	.	gene_id "ENSMUSG00000042446.17"; transcript_id "ENSMUST00000135003.2"; gene_type "protein_coding"; gene_name "Zmym4"; transcript_type "protein_coding"; transcript_name "Zmym4-204"; level 2; protein_id "ENSMUSP00000120813.2"; transcript_support_level "1"; mgi_id "MGI:1915035"; tag "mRNA_start_NF"; tag "cds_start_NF"; havana_gene "OTTMUSG00000009279.1"; havana_transcript "OTTMUST00000021033.1";
chr4	HAVANA	gene	126755732	126861928	0	-	.	gene_id "ENSMUSG00000042446.17"; gene_type "protein_coding"; gene_name "Zmym4"; level 2; mgi_id "MGI:1915035"; havana_gene "OTTMUSG00000009279.1";
chr4	HAVANA	transcript	126755732	126861928	0	-	.	gene_id "ENSMUSG00000042446.17"; transcript_id "ENSMUST00000106108.9"; gene_type "protein_coding"; gene_name "Zmym4"; transcript_type "protein_coding"; transcript_name "Zmym4-201"; level 2; protein_id "ENSMUSP00000101714.3"; transcript_support_level "1"; mgi_id "MGI:1915035"; tag "basic"; tag "Ensembl_canonical"; tag "GENCODE_Primary"; tag "appris_principal_1"; tag "CCDS"; ccdsid "CCDS51303.1"; havana_gene "OTTMUSG00000009279.1"; havana_transcript "OTTMUST00000021032.1";
chr4	HAVANA	stop_codon	126757903	126757905	0	-	0	gene_id "ENSMUSG00000042446.17"; transcript_id "ENSMUST00000135003.2"; gene_type "protein_coding"; gene_name "Zmym4"; transcript_type "protein_coding"; transcript_name "Zmym4-204"; exon_number 24; exon_id "ENSMUSE00000794332.2"; level 2; protein_id "ENSMUSP00000120813.2"; transcript_support_level "1"; mgi_id "MGI:1915035"; tag "mRNA_start_NF"; tag "cds_start_NF"; havana_gene "OTTMUSG00000009279.1"; havana_transcript "OTTMUST00000021033.1";
chr4	HAVANA	stop_codon	126757903	126757905	0	-	0	gene_id "ENSMUSG00000042446.17"; transcript_id "ENSMUST00000106108.9"; gene_type "protein_coding"; gene_name "Zmym4"; transcript_type "protein_coding"; transcript_name "Zmym4-201"; exon_number 30; exon_id "ENSMUSE00000794332.2"; level 2; protein_id "ENSMUSP00000101714.3"; transcript_support_level "1"; mgi_id "MGI:1915035"; tag "basic"; tag "Ensembl_canonical"; tag "GENCODE_Primary"; tag "appris_principal_1"; tag "CCDS"; ccdsid "CCDS51303.1"; havana_gene "OTTMUSG00000009279.1"; havana_transcript "OTTMUST00000021032.1";
chr4	HAVANA	CDS	126757906	126758110	0	-	1	gene_id "ENSMUSG00000042446.17"; transcript_id "ENSMUST00000135003.2"; gene_type "protein_coding"; gene_name "Zmym4"; transcript_type "protein_coding"; transcript_name "Zmym4-204"; exon_number 24; exon_id "ENSMUSE00000794332.2"; level 2; protein_id "ENSMUSP00000120813.2"; transcript_support_level "1"; mgi_id "MGI:1915035"; tag "mRNA_start_NF"; tag "cds_start_NF"; havana_gene "OTTMUSG00000009279.1"; havana_transcript "OTTMUST00000021033.1";
chr4	HAVANA	CDS	126757906	126758110	0	-	1	gene_id "ENSMUSG00000042446.17"; transcript_id "ENSMUST00000106108.9"; gene_type "protein_coding"; gene_name "Zmym4"; transcript_type "protein_coding"; transcript_name "Zmym4-201"; exon_number 30; exon_id "ENSMUSE00000794332.2"; level 2; protein_id "ENSMUSP00000101714.3"; transcript_support_level "1"; mgi_id "MGI:1915035"; tag "basic"; tag "Ensembl_canonical"; tag "GENCODE_Primary"; tag "appris_principal_1"; tag "CCDS"; ccdsid "CCDS51303.1"; havana_gene "OTTMUSG00000009279.1"; havana_transcript "OTTMUST00000021032.1";
chr4	HAVANA	exon	126759290	126759419	0	-	.	gene_id "ENSMUSG00000042446.17"; transcript_id "ENSMUST00000135003.2"; gene_type "protein_coding"; gene_name "Zmym4"; transcript_type "protein_coding"; transcript_name "Zmym4-204"; exon_number 23; exon_id "ENSMUSE00000182497.2"; level 2; protein_id "ENSMUSP00000120813.2"; transcript_support_level "1"; mgi_id "MGI:1915035"; tag "mRNA_start_NF"; tag "cds_start_NF"; havana_gene "OTTMUSG00000009279.1"; havana_transcript "OTTMUST00000021033.1";
chr4	HAVANA	CDS	126759290	126759419	0	-	2	gene_id "ENSMUSG00000042446.17"; transcript_id "ENSMUST00000135003.2"; gene_type "protein_coding"; gene_name "Zmym4"; transcript_type "protein_coding"; transcript_name "Zmym4-204"; exon_number 23; exon_id "ENSMUSE00000182497.2"; level 2; protein_id "ENSMUSP00000120813.2"; transcript_support_level "1"; mgi_id "MGI:1915035"; tag "mRNA_start_NF"; tag "cds_start_NF"; havana_gene "OTTMUSG00000009279.1"; havana_transcript "OTTMUST00000021033.1";
chr4	HAVANA	exon	126759290	126759419	0	-	.	gene_id "ENSMUSG00000042446.17"; transcript_id "ENSMUST00000106108.9"; gene_type "protein_coding"; gene_name "Zmym4"; transcript_type "protein_coding"; transcript_name "Zmym4-201"; exon_number 29; exon_id "ENSMUSE00000182497.2"; level 2; protein_id "ENSMUSP00000101714.3"; transcript_support_level "1"; mgi_id "MGI:1915035"; tag "basic"; tag "Ensembl_canonical"; tag "GENCODE_Primary"; tag "appris_principal_1"; tag "CCDS"; ccdsid "CCDS51303.1"; havana_gene "OTTMUSG00000009279.1"; havana_transcript "OTTMUST00000021032.1";
chr4	HAVANA	CDS	126759290	126759419	0	-	2	gene_id "ENSMUSG00000042446.17"; transcript_id "ENSMUST00000106108.9"; gene_type "protein_coding"; gene_name "Zmym4"; transcript_type "protein_coding"; transcript_name "Zmym4-201"; exon_number 29; exon_id "ENSMUSE00000182497.2"; level 2; protein_id "ENSMUSP00000101714.3"; transcript_support_level "1"; mgi_id "MGI:1915035"; tag "basic"; tag "Ensembl_canonical"; tag "GENCODE_Primary"; tag "appris_principal_1"; tag "CCDS"; ccdsid "CCDS51303.1"; havana_gene "OTTMUSG00000009279.1"; havana_transcript "OTTMUST00000021032.1";
chr4	ENSEMBL_gcm37	exon	126759290	126759419	0.190235121648679	-	.	gene_id "ENSMUSG00000042446.17"; transcript_id "ENSMUSG00000042446.17_tx_7"; exon_id "chr4_126759290_126759419_-"; exonnum "31"; txlen "7221";
chr4	ENSEMBL_gcm37	exon	126759290	126759419	0.0436779592119992	-	.	gene_id "ENSMUSG00000042446.17"; transcript_id "ENSMUSG00000042446.17_tx_8"; exon_id "chr4_126759290_126759419_-"; exonnum "31"; txlen "7069";
chr4	HAVANA	exon	126762456	126762758	0	-	.	gene_id "ENSMUSG00000042446.17"; transcript_id "ENSMUST00000150467.2"; gene_type "protein_coding"; gene_name "Zmym4"; transcript_type "protein_coding_CDS_not_defined"; transcript_name "Zmym4-205"; exon_number 2; exon_id "ENSMUSE00000842161.2"; level 2; transcript_support_level "3"; mgi_id "MGI:1915035"; havana_gene "OTTMUSG00000009279.1"; havana_transcript "OTTMUST00000021147.1";
chr4	HAVANA	transcript	126762456	126764266	0	-	.	gene_id "ENSMUSG00000042446.17"; transcript_id "ENSMUST00000150467.2"; gene_type "protein_coding"; gene_name "Zmym4"; transcript_type "protein_coding_CDS_not_defined"; transcript_name "Zmym4-205"; level 2; transcript_support_level "3"; mgi_id "MGI:1915035"; havana_gene "OTTMUSG00000009279.1"; havana_transcript "OTTMUST00000021147.1";
chr4	HAVANA	exon	126762510	126762758	0	-	.	gene_id "ENSMUSG00000042446.17"; transcript_id "ENSMUST00000135003.2"; gene_type "protein_coding"; gene_name "Zmym4"; transcript_type "protein_coding"; transcript_name "Zmym4-204"; exon_number 22; exon_id "ENSMUSE00000182462.2"; level 2; protein_id "ENSMUSP00000120813.2"; transcript_support_level "1"; mgi_id "MGI:1915035"; tag "mRNA_start_NF"; tag "cds_start_NF"; havana_gene "OTTMUSG00000009279.1"; havana_transcript "OTTMUST00000021033.1";
chr4	HAVANA	CDS	126762510	126762758	0	-	2	gene_id "ENSMUSG00000042446.17"; transcript_id "ENSMUST00000135003.2"; gene_type "protein_coding"; gene_name "Zmym4"; transcript_type "protein_coding"; transcript_name "Zmym4-204"; exon_number 22; exon_id "ENSMUSE00000182462.2"; level 2; protein_id "ENSMUSP00000120813.2"; transcript_support_level "1"; mgi_id "MGI:1915035"; tag "mRNA_start_NF"; tag "cds_start_NF"; havana_gene "OTTMUSG00000009279.1"; havana_transcript "OTTMUST00000021033.1";
chr4	HAVANA	exon	126762510	126762758	0	-	.	gene_id "ENSMUSG00000042446.17"; transcript_id "ENSMUST00000106108.9"; gene_type "protein_coding"; gene_name "Zmym4"; transcript_type "protein_coding"; transcript_name "Zmym4-201"; exon_number 28; exon_id "ENSMUSE00000182462.2"; level 2; protein_id "ENSMUSP00000101714.3"; transcript_support_level "1"; mgi_id "MGI:1915035"; tag "basic"; tag "Ensembl_canonical"; tag "GENCODE_Primary"; tag "appris_principal_1"; tag "CCDS"; ccdsid "CCDS51303.1"; havana_gene "OTTMUSG00000009279.1"; havana_transcript "OTTMUST00000021032.1";
chr4	HAVANA	CDS	126762510	126762758	0	-	2	gene_id "ENSMUSG00000042446.17"; transcript_id "ENSMUST00000106108.9"; gene_type "protein_coding"; gene_name "Zmym4"; transcript_type "protein_coding"; transcript_name "Zmym4-201"; exon_number 28; exon_id "ENSMUSE00000182462.2"; level 2; protein_id "ENSMUSP00000101714.3"; transcript_support_level "1"; mgi_id "MGI:1915035"; tag "basic"; tag "Ensembl_canonical"; tag "GENCODE_Primary"; tag "appris_principal_1"; tag "CCDS"; ccdsid "CCDS51303.1"; havana_gene "OTTMUSG00000009279.1"; havana_transcript "OTTMUST00000021032.1";
chr4	ENSEMBL_gcm37	exon	126762510	126762758	0.190235121648679	-	.	gene_id "ENSMUSG00000042446.17"; transcript_id "ENSMUSG00000042446.17_tx_7"; exon_id "chr4_126762510_126762758_-"; exonnum "30"; txlen "7221";
chr4	ENSEMBL_gcm37	exon	126762510	126762758	0.0436779592119992	-	.	gene_id "ENSMUSG00000042446.17"; transcript_id "ENSMUSG00000042446.17_tx_8"; exon_id "chr4_126762510_126762758_-"; exonnum "30"; txlen "7069";
chr4	HAVANA	exon	126763976	126764087	0	-	.	gene_id "ENSMUSG00000042446.17"; transcript_id "ENSMUST00000135003.2"; gene_type "protein_coding"; gene_name "Zmym4"; transcript_type "protein_coding"; transcript_name "Zmym4-204"; exon_number 21; exon_id "ENSMUSE00000182496.2"; level 2; protein_id "ENSMUSP00000120813.2"; transcript_support_level "1"; mgi_id "MGI:1915035"; tag "mRNA_start_NF"; tag "cds_start_NF"; havana_gene "OTTMUSG00000009279.1"; havana_transcript "OTTMUST00000021033.1";
chr4	HAVANA	CDS	126763976	126764087	0	-	0	gene_id "ENSMUSG00000042446.17"; transcript_id "ENSMUST00000135003.2"; gene_type "protein_coding"; gene_name "Zmym4"; transcript_type "protein_coding"; transcript_name "Zmym4-204"; exon_number 21; exon_id "ENSMUSE00000182496.2"; level 2; protein_id "ENSMUSP00000120813.2"; transcript_support_level "1"; mgi_id "MGI:1915035"; tag "mRNA_start_NF"; tag "cds_start_NF"; havana_gene "OTTMUSG00000009279.1"; havana_transcript "OTTMUST00000021033.1";
chr4	HAVANA	exon	126763976	126764087	0	-	.	gene_id "ENSMUSG00000042446.17"; transcript_id "ENSMUST00000106108.9"; gene_type "protein_coding"; gene_name "Zmym4"; transcript_type "protein_coding"; transcript_name "Zmym4-201"; exon_number 27; exon_id "ENSMUSE00000182496.2"; level 2; protein_id "ENSMUSP00000101714.3"; transcript_support_level "1"; mgi_id "MGI:1915035"; tag "basic"; tag "Ensembl_canonical"; tag "GENCODE_Primary"; tag "appris_principal_1"; tag "CCDS"; ccdsid "CCDS51303.1"; havana_gene "OTTMUSG00000009279.1"; havana_transcript "OTTMUST00000021032.1";
chr4	HAVANA	CDS	126763976	126764087	0	-	0	gene_id "ENSMUSG00000042446.17"; transcript_id "ENSMUST00000106108.9"; gene_type "protein_coding"; gene_name "Zmym4"; transcript_type "protein_coding"; transcript_name "Zmym4-201"; exon_number 27; exon_id "ENSMUSE00000182496.2"; level 2; protein_id "ENSMUSP00000101714.3"; transcript_support_level "1"; mgi_id "MGI:1915035"; tag "basic"; tag "Ensembl_canonical"; tag "GENCODE_Primary"; tag "appris_principal_1"; tag "CCDS"; ccdsid "CCDS51303.1"; havana_gene "OTTMUSG00000009279.1"; havana_transcript "OTTMUST00000021032.1";
chr4	ENSEMBL_gcm37	exon	126763976	126764087	0.190235121648679	-	.	gene_id "ENSMUSG00000042446.17"; transcript_id "ENSMUSG00000042446.17_tx_7"; exon_id "chr4_126763976_126764087_-"; exonnum "29"; txlen "7221";
chr4	ENSEMBL_gcm37	exon	126763976	126764087	0.0436779592119992	-	.	gene_id "ENSMUSG00000042446.17"; transcript_id "ENSMUSG00000042446.17_tx_8"; exon_id "chr4_126763976_126764087_-"; exonnum "29"; txlen "7069";
chr4	HAVANA	exon	126763976	126764266	0	-	.	gene_id "ENSMUSG00000042446.17"; transcript_id "ENSMUST00000150467.2"; gene_type "protein_coding"; gene_name "Zmym4"; transcript_type "protein_coding_CDS_not_defined"; transcript_name "Zmym4-205"; exon_number 1; exon_id "ENSMUSE00000747486.2"; level 2; transcript_support_level "3"; mgi_id "MGI:1915035"; havana_gene "OTTMUSG00000009279.1"; havana_transcript "OTTMUST00000021147.1";
chr4	HAVANA	exon	126771422	126771573	0	-	.	gene_id "ENSMUSG00000042446.17"; transcript_id "ENSMUST00000135003.2"; gene_type "protein_coding"; gene_name "Zmym4"; transcript_type "protein_coding"; transcript_name "Zmym4-204"; exon_number 20; exon_id "ENSMUSE00000182505.2"; level 2; protein_id "ENSMUSP00000120813.2"; transcript_support_level "1"; mgi_id "MGI:1915035"; tag "mRNA_start_NF"; tag "cds_start_NF"; havana_gene "OTTMUSG00000009279.1"; havana_transcript "OTTMUST00000021033.1";
chr4	HAVANA	CDS	126771422	126771573	0	-	2	gene_id "ENSMUSG00000042446.17"; transcript_id "ENSMUST00000135003.2"; gene_type "protein_coding"; gene_name "Zmym4"; transcript_type "protein_coding"; transcript_name "Zmym4-204"; exon_number 20; exon_id "ENSMUSE00000182505.2"; level 2; protein_id "ENSMUSP00000120813.2"; transcript_support_level "1"; mgi_id "MGI:1915035"; tag "mRNA_start_NF"; tag "cds_start_NF"; havana_gene "OTTMUSG00000009279.1"; havana_transcript "OTTMUST00000021033.1";
chr4	HAVANA	exon	126771422	126771573	0	-	.	gene_id "ENSMUSG00000042446.17"; transcript_id "ENSMUST00000106108.9"; gene_type "protein_coding"; gene_name "Zmym4"; transcript_type "protein_coding"; transcript_name "Zmym4-201"; exon_number 26; exon_id "ENSMUSE00000182505.2"; level 2; protein_id "ENSMUSP00000101714.3"; transcript_support_level "1"; mgi_id "MGI:1915035"; tag "basic"; tag "Ensembl_canonical"; tag "GENCODE_Primary"; tag "appris_principal_1"; tag "CCDS"; ccdsid "CCDS51303.1"; havana_gene "OTTMUSG00000009279.1"; havana_transcript "OTTMUST00000021032.1";
chr4	HAVANA	CDS	126771422	126771573	0	-	2	gene_id "ENSMUSG00000042446.17"; transcript_id "ENSMUST00000106108.9"; gene_type "protein_coding"; gene_name "Zmym4"; transcript_type "protein_coding"; transcript_name "Zmym4-201"; exon_number 26; exon_id "ENSMUSE00000182505.2"; level 2; protein_id "ENSMUSP00000101714.3"; transcript_support_level "1"; mgi_id "MGI:1915035"; tag "basic"; tag "Ensembl_canonical"; tag "GENCODE_Primary"; tag "appris_principal_1"; tag "CCDS"; ccdsid "CCDS51303.1"; havana_gene "OTTMUSG00000009279.1"; havana_transcript "OTTMUST00000021032.1";
chr4	ENSEMBL_gcm37	exon	126771422	126771573	0.190235121648679	-	.	gene_id "ENSMUSG00000042446.17"; transcript_id "ENSMUSG00000042446.17_tx_7"; exon_id "chr4_126771422_126771573_-"; exonnum "28"; txlen "7221";
chr4	ENSEMBL_gcm37	exon	126771422	126771573	0.0436779592119992	-	.	gene_id "ENSMUSG00000042446.17"; transcript_id "ENSMUSG00000042446.17_tx_8"; exon_id "chr4_126771422_126771573_-"; exonnum "28"; txlen "7069";
chr4	sragcm37_mid	exon	126775178	126775243	0.0436779592119992	-	.	gene_id "ENSMUSG00000042446.17"; transcript_id "ENSMUSG00000042446.17_tx_8"; exon_id "chr4_126775178_126775243_-"; exonnum "27"; txlen "7069";
chr4	HAVANA	exon	126776008	126776103	0	-	.	gene_id "ENSMUSG00000042446.17"; transcript_id "ENSMUST00000135003.2"; gene_type "protein_coding"; gene_name "Zmym4"; transcript_type "protein_coding"; transcript_name "Zmym4-204"; exon_number 19; exon_id "ENSMUSE00000401320.2"; level 2; protein_id "ENSMUSP00000120813.2"; transcript_support_level "1"; mgi_id "MGI:1915035"; tag "mRNA_start_NF"; tag "cds_start_NF"; havana_gene "OTTMUSG00000009279.1"; havana_transcript "OTTMUST00000021033.1";
chr4	HAVANA	CDS	126776008	126776103	0	-	2	gene_id "ENSMUSG00000042446.17"; transcript_id "ENSMUST00000135003.2"; gene_type "protein_coding"; gene_name "Zmym4"; transcript_type "protein_coding"; transcript_name "Zmym4-204"; exon_number 19; exon_id "ENSMUSE00000401320.2"; level 2; protein_id "ENSMUSP00000120813.2"; transcript_support_level "1"; mgi_id "MGI:1915035"; tag "mRNA_start_NF"; tag "cds_start_NF"; havana_gene "OTTMUSG00000009279.1"; havana_transcript "OTTMUST00000021033.1";
chr4	HAVANA	exon	126776008	126776103	0	-	.	gene_id "ENSMUSG00000042446.17"; transcript_id "ENSMUST00000106108.9"; gene_type "protein_coding"; gene_name "Zmym4"; transcript_type "protein_coding"; transcript_name "Zmym4-201"; exon_number 25; exon_id "ENSMUSE00000401320.2"; level 2; protein_id "ENSMUSP00000101714.3"; transcript_support_level "1"; mgi_id "MGI:1915035"; tag "basic"; tag "Ensembl_canonical"; tag "GENCODE_Primary"; tag "appris_principal_1"; tag "CCDS"; ccdsid "CCDS51303.1"; havana_gene "OTTMUSG00000009279.1"; havana_transcript "OTTMUST00000021032.1";
chr4	HAVANA	CDS	126776008	126776103	0	-	2	gene_id "ENSMUSG00000042446.17"; transcript_id "ENSMUST00000106108.9"; gene_type "protein_coding"; gene_name "Zmym4"; transcript_type "protein_coding"; transcript_name "Zmym4-201"; exon_number 25; exon_id "ENSMUSE00000401320.2"; level 2; protein_id "ENSMUSP00000101714.3"; transcript_support_level "1"; mgi_id "MGI:1915035"; tag "basic"; tag "Ensembl_canonical"; tag "GENCODE_Primary"; tag "appris_principal_1"; tag "CCDS"; ccdsid "CCDS51303.1"; havana_gene "OTTMUSG00000009279.1"; havana_transcript "OTTMUST00000021032.1";
chr4	ENSEMBL_gcm37	exon	126776008	126776103	0.190235121648679	-	.	gene_id "ENSMUSG00000042446.17"; transcript_id "ENSMUSG00000042446.17_tx_7"; exon_id "chr4_126776008_126776103_-"; exonnum "27"; txlen "7221";
chr4	ENSEMBL_gcm37	exon	126776008	126776103	0.0436779592119992	-	.	gene_id "ENSMUSG00000042446.17"; transcript_id "ENSMUSG00000042446.17_tx_8"; exon_id "chr4_126776008_126776103_-"; exonnum "26"; txlen "7069";
chr4	HAVANA	exon	126776233	126776404	0	-	.	gene_id "ENSMUSG00000042446.17"; transcript_id "ENSMUST00000135003.2"; gene_type "protein_coding"; gene_name "Zmym4"; transcript_type "protein_coding"; transcript_name "Zmym4-204"; exon_number 18; exon_id "ENSMUSE00000182504.2"; level 2; protein_id "ENSMUSP00000120813.2"; transcript_support_level "1"; mgi_id "MGI:1915035"; tag "mRNA_start_NF"; tag "cds_start_NF"; havana_gene "OTTMUSG00000009279.1"; havana_transcript "OTTMUST00000021033.1";
chr4	HAVANA	CDS	126776233	126776404	0	-	0	gene_id "ENSMUSG00000042446.17"; transcript_id "ENSMUST00000135003.2"; gene_type "protein_coding"; gene_name "Zmym4"; transcript_type "protein_coding"; transcript_name "Zmym4-204"; exon_number 18; exon_id "ENSMUSE00000182504.2"; level 2; protein_id "ENSMUSP00000120813.2"; transcript_support_level "1"; mgi_id "MGI:1915035"; tag "mRNA_start_NF"; tag "cds_start_NF"; havana_gene "OTTMUSG00000009279.1"; havana_transcript "OTTMUST00000021033.1";
chr4	HAVANA	exon	126776233	126776404	0	-	.	gene_id "ENSMUSG00000042446.17"; transcript_id "ENSMUST00000106108.9"; gene_type "protein_coding"; gene_name "Zmym4"; transcript_type "protein_coding"; transcript_name "Zmym4-201"; exon_number 24; exon_id "ENSMUSE00000182504.2"; level 2; protein_id "ENSMUSP00000101714.3"; transcript_support_level "1"; mgi_id "MGI:1915035"; tag "basic"; tag "Ensembl_canonical"; tag "GENCODE_Primary"; tag "appris_principal_1"; tag "CCDS"; ccdsid "CCDS51303.1"; havana_gene "OTTMUSG00000009279.1"; havana_transcript "OTTMUST00000021032.1";
chr4	HAVANA	CDS	126776233	126776404	0	-	0	gene_id "ENSMUSG00000042446.17"; transcript_id "ENSMUST00000106108.9"; gene_type "protein_coding"; gene_name "Zmym4"; transcript_type "protein_coding"; transcript_name "Zmym4-201"; exon_number 24; exon_id "ENSMUSE00000182504.2"; level 2; protein_id "ENSMUSP00000101714.3"; transcript_support_level "1"; mgi_id "MGI:1915035"; tag "basic"; tag "Ensembl_canonical"; tag "GENCODE_Primary"; tag "appris_principal_1"; tag "CCDS"; ccdsid "CCDS51303.1"; havana_gene "OTTMUSG00000009279.1"; havana_transcript "OTTMUST00000021032.1";
chr4	ENSEMBL_gcm37	exon	126776233	126776404	0.190235121648679	-	.	gene_id "ENSMUSG00000042446.17"; transcript_id "ENSMUSG00000042446.17_tx_7"; exon_id "chr4_126776233_126776404_-"; exonnum "26"; txlen "7221";
chr4	ENSEMBL_gcm37	exon	126776233	126776404	0.0436779592119992	-	.	gene_id "ENSMUSG00000042446.17"; transcript_id "ENSMUSG00000042446.17_tx_8"; exon_id "chr4_126776233_126776404_-"; exonnum "25"; txlen "7069";
chr4	HAVANA	exon	126783308	126783402	0	-	.	gene_id "ENSMUSG00000042446.17"; transcript_id "ENSMUST00000135003.2"; gene_type "protein_coding"; gene_name "Zmym4"; transcript_type "protein_coding"; transcript_name "Zmym4-204"; exon_number 17; exon_id "ENSMUSE00000398092.3"; level 2; protein_id "ENSMUSP00000120813.2"; transcript_support_level "1"; mgi_id "MGI:1915035"; tag "mRNA_start_NF"; tag "cds_start_NF"; havana_gene "OTTMUSG00000009279.1"; havana_transcript "OTTMUST00000021033.1";
chr4	HAVANA	CDS	126783308	126783402	0	-	2	gene_id "ENSMUSG00000042446.17"; transcript_id "ENSMUST00000135003.2"; gene_type "protein_coding"; gene_name "Zmym4"; transcript_type "protein_coding"; transcript_name "Zmym4-204"; exon_number 17; exon_id "ENSMUSE00000398092.3"; level 2; protein_id "ENSMUSP00000120813.2"; transcript_support_level "1"; mgi_id "MGI:1915035"; tag "mRNA_start_NF"; tag "cds_start_NF"; havana_gene "OTTMUSG00000009279.1"; havana_transcript "OTTMUST00000021033.1";
chr4	HAVANA	exon	126783308	126783402	0	-	.	gene_id "ENSMUSG00000042446.17"; transcript_id "ENSMUST00000106108.9"; gene_type "protein_coding"; gene_name "Zmym4"; transcript_type "protein_coding"; transcript_name "Zmym4-201"; exon_number 23; exon_id "ENSMUSE00000398092.3"; level 2; protein_id "ENSMUSP00000101714.3"; transcript_support_level "1"; mgi_id "MGI:1915035"; tag "basic"; tag "Ensembl_canonical"; tag "GENCODE_Primary"; tag "appris_principal_1"; tag "CCDS"; ccdsid "CCDS51303.1"; havana_gene "OTTMUSG00000009279.1"; havana_transcript "OTTMUST00000021032.1";
chr4	HAVANA	CDS	126783308	126783402	0	-	2	gene_id "ENSMUSG00000042446.17"; transcript_id "ENSMUST00000106108.9"; gene_type "protein_coding"; gene_name "Zmym4"; transcript_type "protein_coding"; transcript_name "Zmym4-201"; exon_number 23; exon_id "ENSMUSE00000398092.3"; level 2; protein_id "ENSMUSP00000101714.3"; transcript_support_level "1"; mgi_id "MGI:1915035"; tag "basic"; tag "Ensembl_canonical"; tag "GENCODE_Primary"; tag "appris_principal_1"; tag "CCDS"; ccdsid "CCDS51303.1"; havana_gene "OTTMUSG00000009279.1"; havana_transcript "OTTMUST00000021032.1";
chr4	ENSEMBL_gcm37	exon	126783308	126783402	0.190235121648679	-	.	gene_id "ENSMUSG00000042446.17"; transcript_id "ENSMUSG00000042446.17_tx_7"; exon_id "chr4_126783308_126783402_-"; exonnum "25"; txlen "7221";
chr4	ENSEMBL_gcm37	exon	126783308	126783402	0.0436779592119992	-	.	gene_id "ENSMUSG00000042446.17"; transcript_id "ENSMUSG00000042446.17_tx_8"; exon_id "chr4_126783308_126783402_-"; exonnum "24"; txlen "7069";
chr4	HAVANA	exon	126783789	126783968	0	-	.	gene_id "ENSMUSG00000042446.17"; transcript_id "ENSMUST00000135003.2"; gene_type "protein_coding"; gene_name "Zmym4"; transcript_type "protein_coding"; transcript_name "Zmym4-204"; exon_number 16; exon_id "ENSMUSE00000446116.2"; level 2; protein_id "ENSMUSP00000120813.2"; transcript_support_level "1"; mgi_id "MGI:1915035"; tag "mRNA_start_NF"; tag "cds_start_NF"; havana_gene "OTTMUSG00000009279.1"; havana_transcript "OTTMUST00000021033.1";
chr4	HAVANA	CDS	126783789	126783968	0	-	2	gene_id "ENSMUSG00000042446.17"; transcript_id "ENSMUST00000135003.2"; gene_type "protein_coding"; gene_name "Zmym4"; transcript_type "protein_coding"; transcript_name "Zmym4-204"; exon_number 16; exon_id "ENSMUSE00000446116.2"; level 2; protein_id "ENSMUSP00000120813.2"; transcript_support_level "1"; mgi_id "MGI:1915035"; tag "mRNA_start_NF"; tag "cds_start_NF"; havana_gene "OTTMUSG00000009279.1"; havana_transcript "OTTMUST00000021033.1";
chr4	HAVANA	exon	126783789	126783968	0	-	.	gene_id "ENSMUSG00000042446.17"; transcript_id "ENSMUST00000106108.9"; gene_type "protein_coding"; gene_name "Zmym4"; transcript_type "protein_coding"; transcript_name "Zmym4-201"; exon_number 22; exon_id "ENSMUSE00000446116.2"; level 2; protein_id "ENSMUSP00000101714.3"; transcript_support_level "1"; mgi_id "MGI:1915035"; tag "basic"; tag "Ensembl_canonical"; tag "GENCODE_Primary"; tag "appris_principal_1"; tag "CCDS"; ccdsid "CCDS51303.1"; havana_gene "OTTMUSG00000009279.1"; havana_transcript "OTTMUST00000021032.1";
chr4	HAVANA	CDS	126783789	126783968	0	-	2	gene_id "ENSMUSG00000042446.17"; transcript_id "ENSMUST00000106108.9"; gene_type "protein_coding"; gene_name "Zmym4"; transcript_type "protein_coding"; transcript_name "Zmym4-201"; exon_number 22; exon_id "ENSMUSE00000446116.2"; level 2; protein_id "ENSMUSP00000101714.3"; transcript_support_level "1"; mgi_id "MGI:1915035"; tag "basic"; tag "Ensembl_canonical"; tag "GENCODE_Primary"; tag "appris_principal_1"; tag "CCDS"; ccdsid "CCDS51303.1"; havana_gene "OTTMUSG00000009279.1"; havana_transcript "OTTMUST00000021032.1";
chr4	ENSEMBL_gcm37	exon	126783789	126783968	0.190235121648679	-	.	gene_id "ENSMUSG00000042446.17"; transcript_id "ENSMUSG00000042446.17_tx_7"; exon_id "chr4_126783789_126783968_-"; exonnum "24"; txlen "7221";
chr4	ENSEMBL_gcm37	exon	126783789	126783968	0.0436779592119992	-	.	gene_id "ENSMUSG00000042446.17"; transcript_id "ENSMUSG00000042446.17_tx_8"; exon_id "chr4_126783789_126783968_-"; exonnum "23"; txlen "7069";
chr4	HAVANA	exon	126784808	126784861	0	-	.	gene_id "ENSMUSG00000042446.17"; transcript_id "ENSMUST00000135003.2"; gene_type "protein_coding"; gene_name "Zmym4"; transcript_type "protein_coding"; transcript_name "Zmym4-204"; exon_number 15; exon_id "ENSMUSE00000446124.2"; level 2; protein_id "ENSMUSP00000120813.2"; transcript_support_level "1"; mgi_id "MGI:1915035"; tag "mRNA_start_NF"; tag "cds_start_NF"; havana_gene "OTTMUSG00000009279.1"; havana_transcript "OTTMUST00000021033.1";
chr4	HAVANA	CDS	126784808	126784861	0	-	2	gene_id "ENSMUSG00000042446.17"; transcript_id "ENSMUST00000135003.2"; gene_type "protein_coding"; gene_name "Zmym4"; transcript_type "protein_coding"; transcript_name "Zmym4-204"; exon_number 15; exon_id "ENSMUSE00000446124.2"; level 2; protein_id "ENSMUSP00000120813.2"; transcript_support_level "1"; mgi_id "MGI:1915035"; tag "mRNA_start_NF"; tag "cds_start_NF"; havana_gene "OTTMUSG00000009279.1"; havana_transcript "OTTMUST00000021033.1";
chr4	HAVANA	exon	126784808	126784861	0	-	.	gene_id "ENSMUSG00000042446.17"; transcript_id "ENSMUST00000106108.9"; gene_type "protein_coding"; gene_name "Zmym4"; transcript_type "protein_coding"; transcript_name "Zmym4-201"; exon_number 21; exon_id "ENSMUSE00000446124.2"; level 2; protein_id "ENSMUSP00000101714.3"; transcript_support_level "1"; mgi_id "MGI:1915035"; tag "basic"; tag "Ensembl_canonical"; tag "GENCODE_Primary"; tag "appris_principal_1"; tag "CCDS"; ccdsid "CCDS51303.1"; havana_gene "OTTMUSG00000009279.1"; havana_transcript "OTTMUST00000021032.1";
chr4	HAVANA	CDS	126784808	126784861	0	-	2	gene_id "ENSMUSG00000042446.17"; transcript_id "ENSMUST00000106108.9"; gene_type "protein_coding"; gene_name "Zmym4"; transcript_type "protein_coding"; transcript_name "Zmym4-201"; exon_number 21; exon_id "ENSMUSE00000446124.2"; level 2; protein_id "ENSMUSP00000101714.3"; transcript_support_level "1"; mgi_id "MGI:1915035"; tag "basic"; tag "Ensembl_canonical"; tag "GENCODE_Primary"; tag "appris_principal_1"; tag "CCDS"; ccdsid "CCDS51303.1"; havana_gene "OTTMUSG00000009279.1"; havana_transcript "OTTMUST00000021032.1";
chr4	ENSEMBL_gcm37	exon	126784808	126784861	0.190235121648679	-	.	gene_id "ENSMUSG00000042446.17"; transcript_id "ENSMUSG00000042446.17_tx_7"; exon_id "chr4_126784808_126784861_-"; exonnum "23"; txlen "7221";
chr4	ENSEMBL_gcm37	exon	126784808	126784861	0.0436779592119992	-	.	gene_id "ENSMUSG00000042446.17"; transcript_id "ENSMUSG00000042446.17_tx_8"; exon_id "chr4_126784808_126784861_-"; exonnum "22"; txlen "7069";
chr4	HAVANA	exon	126787088	126787259	0	-	.	gene_id "ENSMUSG00000042446.17"; transcript_id "ENSMUST00000135003.2"; gene_type "protein_coding"; gene_name "Zmym4"; transcript_type "protein_coding"; transcript_name "Zmym4-204"; exon_number 14; exon_id "ENSMUSE00000446132.2"; level 2; protein_id "ENSMUSP00000120813.2"; transcript_support_level "1"; mgi_id "MGI:1915035"; tag "mRNA_start_NF"; tag "cds_start_NF"; havana_gene "OTTMUSG00000009279.1"; havana_transcript "OTTMUST00000021033.1";
chr4	HAVANA	CDS	126787088	126787259	0	-	0	gene_id "ENSMUSG00000042446.17"; transcript_id "ENSMUST00000135003.2"; gene_type "protein_coding"; gene_name "Zmym4"; transcript_type "protein_coding"; transcript_name "Zmym4-204"; exon_number 14; exon_id "ENSMUSE00000446132.2"; level 2; protein_id "ENSMUSP00000120813.2"; transcript_support_level "1"; mgi_id "MGI:1915035"; tag "mRNA_start_NF"; tag "cds_start_NF"; havana_gene "OTTMUSG00000009279.1"; havana_transcript "OTTMUST00000021033.1";
chr4	HAVANA	exon	126787088	126787259	0	-	.	gene_id "ENSMUSG00000042446.17"; transcript_id "ENSMUST00000106108.9"; gene_type "protein_coding"; gene_name "Zmym4"; transcript_type "protein_coding"; transcript_name "Zmym4-201"; exon_number 20; exon_id "ENSMUSE00000446132.2"; level 2; protein_id "ENSMUSP00000101714.3"; transcript_support_level "1"; mgi_id "MGI:1915035"; tag "basic"; tag "Ensembl_canonical"; tag "GENCODE_Primary"; tag "appris_principal_1"; tag "CCDS"; ccdsid "CCDS51303.1"; havana_gene "OTTMUSG00000009279.1"; havana_transcript "OTTMUST00000021032.1";
chr4	HAVANA	CDS	126787088	126787259	0	-	0	gene_id "ENSMUSG00000042446.17"; transcript_id "ENSMUST00000106108.9"; gene_type "protein_coding"; gene_name "Zmym4"; transcript_type "protein_coding"; transcript_name "Zmym4-201"; exon_number 20; exon_id "ENSMUSE00000446132.2"; level 2; protein_id "ENSMUSP00000101714.3"; transcript_support_level "1"; mgi_id "MGI:1915035"; tag "basic"; tag "Ensembl_canonical"; tag "GENCODE_Primary"; tag "appris_principal_1"; tag "CCDS"; ccdsid "CCDS51303.1"; havana_gene "OTTMUSG00000009279.1"; havana_transcript "OTTMUST00000021032.1";
chr4	ENSEMBL_gcm37	exon	126787088	126787259	0.190235121648679	-	.	gene_id "ENSMUSG00000042446.17"; transcript_id "ENSMUSG00000042446.17_tx_7"; exon_id "chr4_126787088_126787259_-"; exonnum "22"; txlen "7221";
chr4	ENSEMBL_gcm37	exon	126787088	126787259	0.0436779592119992	-	.	gene_id "ENSMUSG00000042446.17"; transcript_id "ENSMUSG00000042446.17_tx_8"; exon_id "chr4_126787088_126787259_-"; exonnum "21"; txlen "7069";
chr4	HAVANA	exon	126789073	126789188	0	-	.	gene_id "ENSMUSG00000042446.17"; transcript_id "ENSMUST00000135003.2"; gene_type "protein_coding"; gene_name "Zmym4"; transcript_type "protein_coding"; transcript_name "Zmym4-204"; exon_number 13; exon_id "ENSMUSE00000446139.2"; level 2; protein_id "ENSMUSP00000120813.2"; transcript_support_level "1"; mgi_id "MGI:1915035"; tag "mRNA_start_NF"; tag "cds_start_NF"; havana_gene "OTTMUSG00000009279.1"; havana_transcript "OTTMUST00000021033.1";
chr4	HAVANA	CDS	126789073	126789188	0	-	2	gene_id "ENSMUSG00000042446.17"; transcript_id "ENSMUST00000135003.2"; gene_type "protein_coding"; gene_name "Zmym4"; transcript_type "protein_coding"; transcript_name "Zmym4-204"; exon_number 13; exon_id "ENSMUSE00000446139.2"; level 2; protein_id "ENSMUSP00000120813.2"; transcript_support_level "1"; mgi_id "MGI:1915035"; tag "mRNA_start_NF"; tag "cds_start_NF"; havana_gene "OTTMUSG00000009279.1"; havana_transcript "OTTMUST00000021033.1";
chr4	HAVANA	exon	126789073	126789188	0	-	.	gene_id "ENSMUSG00000042446.17"; transcript_id "ENSMUST00000106108.9"; gene_type "protein_coding"; gene_name "Zmym4"; transcript_type "protein_coding"; transcript_name "Zmym4-201"; exon_number 19; exon_id "ENSMUSE00000446139.2"; level 2; protein_id "ENSMUSP00000101714.3"; transcript_support_level "1"; mgi_id "MGI:1915035"; tag "basic"; tag "Ensembl_canonical"; tag "GENCODE_Primary"; tag "appris_principal_1"; tag "CCDS"; ccdsid "CCDS51303.1"; havana_gene "OTTMUSG00000009279.1"; havana_transcript "OTTMUST00000021032.1";
chr4	HAVANA	CDS	126789073	126789188	0	-	2	gene_id "ENSMUSG00000042446.17"; transcript_id "ENSMUST00000106108.9"; gene_type "protein_coding"; gene_name "Zmym4"; transcript_type "protein_coding"; transcript_name "Zmym4-201"; exon_number 19; exon_id "ENSMUSE00000446139.2"; level 2; protein_id "ENSMUSP00000101714.3"; transcript_support_level "1"; mgi_id "MGI:1915035"; tag "basic"; tag "Ensembl_canonical"; tag "GENCODE_Primary"; tag "appris_principal_1"; tag "CCDS"; ccdsid "CCDS51303.1"; havana_gene "OTTMUSG00000009279.1"; havana_transcript "OTTMUST00000021032.1";
chr4	ENSEMBL_gcm37	exon	126789073	126789188	0.190235121648679	-	.	gene_id "ENSMUSG00000042446.17"; transcript_id "ENSMUSG00000042446.17_tx_7"; exon_id "chr4_126789073_126789188_-"; exonnum "21"; txlen "7221";
chr4	ENSEMBL_gcm37	exon	126789073	126789188	0.0436779592119992	-	.	gene_id "ENSMUSG00000042446.17"; transcript_id "ENSMUSG00000042446.17_tx_8"; exon_id "chr4_126789073_126789188_-"; exonnum "20"; txlen "7069";
chr4	HAVANA	exon	126792089	126792233	0	-	.	gene_id "ENSMUSG00000042446.17"; transcript_id "ENSMUST00000135003.2"; gene_type "protein_coding"; gene_name "Zmym4"; transcript_type "protein_coding"; transcript_name "Zmym4-204"; exon_number 12; exon_id "ENSMUSE00000356417.3"; level 2; protein_id "ENSMUSP00000120813.2"; transcript_support_level "1"; mgi_id "MGI:1915035"; tag "mRNA_start_NF"; tag "cds_start_NF"; havana_gene "OTTMUSG00000009279.1"; havana_transcript "OTTMUST00000021033.1";
chr4	HAVANA	CDS	126792089	126792233	0	-	0	gene_id "ENSMUSG00000042446.17"; transcript_id "ENSMUST00000135003.2"; gene_type "protein_coding"; gene_name "Zmym4"; transcript_type "protein_coding"; transcript_name "Zmym4-204"; exon_number 12; exon_id "ENSMUSE00000356417.3"; level 2; protein_id "ENSMUSP00000120813.2"; transcript_support_level "1"; mgi_id "MGI:1915035"; tag "mRNA_start_NF"; tag "cds_start_NF"; havana_gene "OTTMUSG00000009279.1"; havana_transcript "OTTMUST00000021033.1";
chr4	HAVANA	exon	126792089	126792233	0	-	.	gene_id "ENSMUSG00000042446.17"; transcript_id "ENSMUST00000106108.9"; gene_type "protein_coding"; gene_name "Zmym4"; transcript_type "protein_coding"; transcript_name "Zmym4-201"; exon_number 18; exon_id "ENSMUSE00000356417.3"; level 2; protein_id "ENSMUSP00000101714.3"; transcript_support_level "1"; mgi_id "MGI:1915035"; tag "basic"; tag "Ensembl_canonical"; tag "GENCODE_Primary"; tag "appris_principal_1"; tag "CCDS"; ccdsid "CCDS51303.1"; havana_gene "OTTMUSG00000009279.1"; havana_transcript "OTTMUST00000021032.1";
chr4	HAVANA	CDS	126792089	126792233	0	-	0	gene_id "ENSMUSG00000042446.17"; transcript_id "ENSMUST00000106108.9"; gene_type "protein_coding"; gene_name "Zmym4"; transcript_type "protein_coding"; transcript_name "Zmym4-201"; exon_number 18; exon_id "ENSMUSE00000356417.3"; level 2; protein_id "ENSMUSP00000101714.3"; transcript_support_level "1"; mgi_id "MGI:1915035"; tag "basic"; tag "Ensembl_canonical"; tag "GENCODE_Primary"; tag "appris_principal_1"; tag "CCDS"; ccdsid "CCDS51303.1"; havana_gene "OTTMUSG00000009279.1"; havana_transcript "OTTMUST00000021032.1";
chr4	ENSEMBL_gcm37	exon	126792089	126792233	0.190235121648679	-	.	gene_id "ENSMUSG00000042446.17"; transcript_id "ENSMUSG00000042446.17_tx_7"; exon_id "chr4_126792089_126792233_-"; exonnum "20"; txlen "7221";
chr4	ENSEMBL_gcm37	exon	126792089	126792233	0.0436779592119992	-	.	gene_id "ENSMUSG00000042446.17"; transcript_id "ENSMUSG00000042446.17_tx_8"; exon_id "chr4_126792089_126792233_-"; exonnum "19"; txlen "7069";
chr4	HAVANA	exon	126793725	126793762	0	-	.	gene_id "ENSMUSG00000042446.17"; transcript_id "ENSMUST00000135003.2"; gene_type "protein_coding"; gene_name "Zmym4"; transcript_type "protein_coding"; transcript_name "Zmym4-204"; exon_number 11; exon_id "ENSMUSE00000446149.2"; level 2; protein_id "ENSMUSP00000120813.2"; transcript_support_level "1"; mgi_id "MGI:1915035"; tag "mRNA_start_NF"; tag "cds_start_NF"; havana_gene "OTTMUSG00000009279.1"; havana_transcript "OTTMUST00000021033.1";
chr4	HAVANA	CDS	126793725	126793762	0	-	2	gene_id "ENSMUSG00000042446.17"; transcript_id "ENSMUST00000135003.2"; gene_type "protein_coding"; gene_name "Zmym4"; transcript_type "protein_coding"; transcript_name "Zmym4-204"; exon_number 11; exon_id "ENSMUSE00000446149.2"; level 2; protein_id "ENSMUSP00000120813.2"; transcript_support_level "1"; mgi_id "MGI:1915035"; tag "mRNA_start_NF"; tag "cds_start_NF"; havana_gene "OTTMUSG00000009279.1"; havana_transcript "OTTMUST00000021033.1";
chr4	HAVANA	exon	126793725	126793762	0	-	.	gene_id "ENSMUSG00000042446.17"; transcript_id "ENSMUST00000106108.9"; gene_type "protein_coding"; gene_name "Zmym4"; transcript_type "protein_coding"; transcript_name "Zmym4-201"; exon_number 17; exon_id "ENSMUSE00000446149.2"; level 2; protein_id "ENSMUSP00000101714.3"; transcript_support_level "1"; mgi_id "MGI:1915035"; tag "basic"; tag "Ensembl_canonical"; tag "GENCODE_Primary"; tag "appris_principal_1"; tag "CCDS"; ccdsid "CCDS51303.1"; havana_gene "OTTMUSG00000009279.1"; havana_transcript "OTTMUST00000021032.1";
chr4	HAVANA	CDS	126793725	126793762	0	-	2	gene_id "ENSMUSG00000042446.17"; transcript_id "ENSMUST00000106108.9"; gene_type "protein_coding"; gene_name "Zmym4"; transcript_type "protein_coding"; transcript_name "Zmym4-201"; exon_number 17; exon_id "ENSMUSE00000446149.2"; level 2; protein_id "ENSMUSP00000101714.3"; transcript_support_level "1"; mgi_id "MGI:1915035"; tag "basic"; tag "Ensembl_canonical"; tag "GENCODE_Primary"; tag "appris_principal_1"; tag "CCDS"; ccdsid "CCDS51303.1"; havana_gene "OTTMUSG00000009279.1"; havana_transcript "OTTMUST00000021032.1";
chr4	ENSEMBL_gcm37	exon	126793725	126793762	0.190235121648679	-	.	gene_id "ENSMUSG00000042446.17"; transcript_id "ENSMUSG00000042446.17_tx_7"; exon_id "chr4_126793725_126793762_-"; exonnum "19"; txlen "7221";
chr4	ENSEMBL_gcm37	exon	126793725	126793762	0.0436779592119992	-	.	gene_id "ENSMUSG00000042446.17"; transcript_id "ENSMUSG00000042446.17_tx_8"; exon_id "chr4_126793725_126793762_-"; exonnum "18"; txlen "7069";
chr4	HAVANA	exon	126794398	126794541	0	-	.	gene_id "ENSMUSG00000042446.17"; transcript_id "ENSMUST00000135003.2"; gene_type "protein_coding"; gene_name "Zmym4"; transcript_type "protein_coding"; transcript_name "Zmym4-204"; exon_number 10; exon_id "ENSMUSE00000403975.3"; level 2; protein_id "ENSMUSP00000120813.2"; transcript_support_level "1"; mgi_id "MGI:1915035"; tag "mRNA_start_NF"; tag "cds_start_NF"; havana_gene "OTTMUSG00000009279.1"; havana_transcript "OTTMUST00000021033.1";
chr4	HAVANA	CDS	126794398	126794541	0	-	2	gene_id "ENSMUSG00000042446.17"; transcript_id "ENSMUST00000135003.2"; gene_type "protein_coding"; gene_name "Zmym4"; transcript_type "protein_coding"; transcript_name "Zmym4-204"; exon_number 10; exon_id "ENSMUSE00000403975.3"; level 2; protein_id "ENSMUSP00000120813.2"; transcript_support_level "1"; mgi_id "MGI:1915035"; tag "mRNA_start_NF"; tag "cds_start_NF"; havana_gene "OTTMUSG00000009279.1"; havana_transcript "OTTMUST00000021033.1";
chr4	HAVANA	exon	126794398	126794541	0	-	.	gene_id "ENSMUSG00000042446.17"; transcript_id "ENSMUST00000106108.9"; gene_type "protein_coding"; gene_name "Zmym4"; transcript_type "protein_coding"; transcript_name "Zmym4-201"; exon_number 16; exon_id "ENSMUSE00000403975.3"; level 2; protein_id "ENSMUSP00000101714.3"; transcript_support_level "1"; mgi_id "MGI:1915035"; tag "basic"; tag "Ensembl_canonical"; tag "GENCODE_Primary"; tag "appris_principal_1"; tag "CCDS"; ccdsid "CCDS51303.1"; havana_gene "OTTMUSG00000009279.1"; havana_transcript "OTTMUST00000021032.1";
chr4	HAVANA	CDS	126794398	126794541	0	-	2	gene_id "ENSMUSG00000042446.17"; transcript_id "ENSMUST00000106108.9"; gene_type "protein_coding"; gene_name "Zmym4"; transcript_type "protein_coding"; transcript_name "Zmym4-201"; exon_number 16; exon_id "ENSMUSE00000403975.3"; level 2; protein_id "ENSMUSP00000101714.3"; transcript_support_level "1"; mgi_id "MGI:1915035"; tag "basic"; tag "Ensembl_canonical"; tag "GENCODE_Primary"; tag "appris_principal_1"; tag "CCDS"; ccdsid "CCDS51303.1"; havana_gene "OTTMUSG00000009279.1"; havana_transcript "OTTMUST00000021032.1";
chr4	ENSEMBL_gcm37	exon	126794398	126794541	0.190235121648679	-	.	gene_id "ENSMUSG00000042446.17"; transcript_id "ENSMUSG00000042446.17_tx_7"; exon_id "chr4_126794398_126794541_-"; exonnum "18"; txlen "7221";
chr4	ENSEMBL_gcm37	exon	126794398	126794541	0.0436779592119992	-	.	gene_id "ENSMUSG00000042446.17"; transcript_id "ENSMUSG00000042446.17_tx_8"; exon_id "chr4_126794398_126794541_-"; exonnum "17"; txlen "7069";
chr4	HAVANA	exon	126796336	126796486	0	-	.	gene_id "ENSMUSG00000042446.17"; transcript_id "ENSMUST00000135003.2"; gene_type "protein_coding"; gene_name "Zmym4"; transcript_type "protein_coding"; transcript_name "Zmym4-204"; exon_number 9; exon_id "ENSMUSE00000182503.2"; level 2; protein_id "ENSMUSP00000120813.2"; transcript_support_level "1"; mgi_id "MGI:1915035"; tag "mRNA_start_NF"; tag "cds_start_NF"; havana_gene "OTTMUSG00000009279.1"; havana_transcript "OTTMUST00000021033.1";
chr4	HAVANA	CDS	126796336	126796486	0	-	0	gene_id "ENSMUSG00000042446.17"; transcript_id "ENSMUST00000135003.2"; gene_type "protein_coding"; gene_name "Zmym4"; transcript_type "protein_coding"; transcript_name "Zmym4-204"; exon_number 9; exon_id "ENSMUSE00000182503.2"; level 2; protein_id "ENSMUSP00000120813.2"; transcript_support_level "1"; mgi_id "MGI:1915035"; tag "mRNA_start_NF"; tag "cds_start_NF"; havana_gene "OTTMUSG00000009279.1"; havana_transcript "OTTMUST00000021033.1";
chr4	HAVANA	exon	126796336	126796486	0	-	.	gene_id "ENSMUSG00000042446.17"; transcript_id "ENSMUST00000106108.9"; gene_type "protein_coding"; gene_name "Zmym4"; transcript_type "protein_coding"; transcript_name "Zmym4-201"; exon_number 15; exon_id "ENSMUSE00000182503.2"; level 2; protein_id "ENSMUSP00000101714.3"; transcript_support_level "1"; mgi_id "MGI:1915035"; tag "basic"; tag "Ensembl_canonical"; tag "GENCODE_Primary"; tag "appris_principal_1"; tag "CCDS"; ccdsid "CCDS51303.1"; havana_gene "OTTMUSG00000009279.1"; havana_transcript "OTTMUST00000021032.1";
chr4	HAVANA	CDS	126796336	126796486	0	-	0	gene_id "ENSMUSG00000042446.17"; transcript_id "ENSMUST00000106108.9"; gene_type "protein_coding"; gene_name "Zmym4"; transcript_type "protein_coding"; transcript_name "Zmym4-201"; exon_number 15; exon_id "ENSMUSE00000182503.2"; level 2; protein_id "ENSMUSP00000101714.3"; transcript_support_level "1"; mgi_id "MGI:1915035"; tag "basic"; tag "Ensembl_canonical"; tag "GENCODE_Primary"; tag "appris_principal_1"; tag "CCDS"; ccdsid "CCDS51303.1"; havana_gene "OTTMUSG00000009279.1"; havana_transcript "OTTMUST00000021032.1";
chr4	ENSEMBL_gcm37	exon	126796336	126796486	0.190235121648679	-	.	gene_id "ENSMUSG00000042446.17"; transcript_id "ENSMUSG00000042446.17_tx_7"; exon_id "chr4_126796336_126796486_-"; exonnum "17"; txlen "7221";
chr4	ENSEMBL_gcm37	exon	126796336	126796486	0.0436779592119992	-	.	gene_id "ENSMUSG00000042446.17"; transcript_id "ENSMUSG00000042446.17_tx_8"; exon_id "chr4_126796336_126796486_-"; exonnum "16"; txlen "7069";
chr4	HAVANA	exon	126798190	126798362	0	-	.	gene_id "ENSMUSG00000042446.17"; transcript_id "ENSMUST00000135003.2"; gene_type "protein_coding"; gene_name "Zmym4"; transcript_type "protein_coding"; transcript_name "Zmym4-204"; exon_number 8; exon_id "ENSMUSE00000364428.2"; level 2; protein_id "ENSMUSP00000120813.2"; transcript_support_level "1"; mgi_id "MGI:1915035"; tag "mRNA_start_NF"; tag "cds_start_NF"; havana_gene "OTTMUSG00000009279.1"; havana_transcript "OTTMUST00000021033.1";
chr4	HAVANA	CDS	126798190	126798362	0	-	2	gene_id "ENSMUSG00000042446.17"; transcript_id "ENSMUST00000135003.2"; gene_type "protein_coding"; gene_name "Zmym4"; transcript_type "protein_coding"; transcript_name "Zmym4-204"; exon_number 8; exon_id "ENSMUSE00000364428.2"; level 2; protein_id "ENSMUSP00000120813.2"; transcript_support_level "1"; mgi_id "MGI:1915035"; tag "mRNA_start_NF"; tag "cds_start_NF"; havana_gene "OTTMUSG00000009279.1"; havana_transcript "OTTMUST00000021033.1";
chr4	HAVANA	exon	126798190	126798362	0	-	.	gene_id "ENSMUSG00000042446.17"; transcript_id "ENSMUST00000106108.9"; gene_type "protein_coding"; gene_name "Zmym4"; transcript_type "protein_coding"; transcript_name "Zmym4-201"; exon_number 14; exon_id "ENSMUSE00000364428.2"; level 2; protein_id "ENSMUSP00000101714.3"; transcript_support_level "1"; mgi_id "MGI:1915035"; tag "basic"; tag "Ensembl_canonical"; tag "GENCODE_Primary"; tag "appris_principal_1"; tag "CCDS"; ccdsid "CCDS51303.1"; havana_gene "OTTMUSG00000009279.1"; havana_transcript "OTTMUST00000021032.1";
chr4	HAVANA	CDS	126798190	126798362	0	-	2	gene_id "ENSMUSG00000042446.17"; transcript_id "ENSMUST00000106108.9"; gene_type "protein_coding"; gene_name "Zmym4"; transcript_type "protein_coding"; transcript_name "Zmym4-201"; exon_number 14; exon_id "ENSMUSE00000364428.2"; level 2; protein_id "ENSMUSP00000101714.3"; transcript_support_level "1"; mgi_id "MGI:1915035"; tag "basic"; tag "Ensembl_canonical"; tag "GENCODE_Primary"; tag "appris_principal_1"; tag "CCDS"; ccdsid "CCDS51303.1"; havana_gene "OTTMUSG00000009279.1"; havana_transcript "OTTMUST00000021032.1";
chr4	ENSEMBL_gcm37	exon	126798190	126798362	0.190235121648679	-	.	gene_id "ENSMUSG00000042446.17"; transcript_id "ENSMUSG00000042446.17_tx_7"; exon_id "chr4_126798190_126798362_-"; exonnum "16"; txlen "7221";
chr4	ENSEMBL_gcm37	exon	126798190	126798362	0.0436779592119992	-	.	gene_id "ENSMUSG00000042446.17"; transcript_id "ENSMUSG00000042446.17_tx_8"; exon_id "chr4_126798190_126798362_-"; exonnum "15"; txlen "7069";
chr4	HAVANA	exon	126799072	126799222	0	-	.	gene_id "ENSMUSG00000042446.17"; transcript_id "ENSMUST00000135003.2"; gene_type "protein_coding"; gene_name "Zmym4"; transcript_type "protein_coding"; transcript_name "Zmym4-204"; exon_number 7; exon_id "ENSMUSE00000342543.2"; level 2; protein_id "ENSMUSP00000120813.2"; transcript_support_level "1"; mgi_id "MGI:1915035"; tag "mRNA_start_NF"; tag "cds_start_NF"; havana_gene "OTTMUSG00000009279.1"; havana_transcript "OTTMUST00000021033.1";
chr4	HAVANA	CDS	126799072	126799222	0	-	0	gene_id "ENSMUSG00000042446.17"; transcript_id "ENSMUST00000135003.2"; gene_type "protein_coding"; gene_name "Zmym4"; transcript_type "protein_coding"; transcript_name "Zmym4-204"; exon_number 7; exon_id "ENSMUSE00000342543.2"; level 2; protein_id "ENSMUSP00000120813.2"; transcript_support_level "1"; mgi_id "MGI:1915035"; tag "mRNA_start_NF"; tag "cds_start_NF"; havana_gene "OTTMUSG00000009279.1"; havana_transcript "OTTMUST00000021033.1";
chr4	HAVANA	exon	126799072	126799222	0	-	.	gene_id "ENSMUSG00000042446.17"; transcript_id "ENSMUST00000106108.9"; gene_type "protein_coding"; gene_name "Zmym4"; transcript_type "protein_coding"; transcript_name "Zmym4-201"; exon_number 13; exon_id "ENSMUSE00000342543.2"; level 2; protein_id "ENSMUSP00000101714.3"; transcript_support_level "1"; mgi_id "MGI:1915035"; tag "basic"; tag "Ensembl_canonical"; tag "GENCODE_Primary"; tag "appris_principal_1"; tag "CCDS"; ccdsid "CCDS51303.1"; havana_gene "OTTMUSG00000009279.1"; havana_transcript "OTTMUST00000021032.1";
chr4	HAVANA	CDS	126799072	126799222	0	-	0	gene_id "ENSMUSG00000042446.17"; transcript_id "ENSMUST00000106108.9"; gene_type "protein_coding"; gene_name "Zmym4"; transcript_type "protein_coding"; transcript_name "Zmym4-201"; exon_number 13; exon_id "ENSMUSE00000342543.2"; level 2; protein_id "ENSMUSP00000101714.3"; transcript_support_level "1"; mgi_id "MGI:1915035"; tag "basic"; tag "Ensembl_canonical"; tag "GENCODE_Primary"; tag "appris_principal_1"; tag "CCDS"; ccdsid "CCDS51303.1"; havana_gene "OTTMUSG00000009279.1"; havana_transcript "OTTMUST00000021032.1";
chr4	ENSEMBL_gcm37	exon	126799072	126799222	0.190235121648679	-	.	gene_id "ENSMUSG00000042446.17"; transcript_id "ENSMUSG00000042446.17_tx_7"; exon_id "chr4_126799072_126799222_-"; exonnum "15"; txlen "7221";
chr4	ENSEMBL_gcm37	exon	126799072	126799222	0.0436779592119992	-	.	gene_id "ENSMUSG00000042446.17"; transcript_id "ENSMUSG00000042446.17_tx_8"; exon_id "chr4_126799072_126799222_-"; exonnum "14"; txlen "7069";
chr4	HAVANA	exon	126799075	126799222	0	-	.	gene_id "ENSMUSG00000042446.17"; transcript_id "ENSMUST00000152952.8"; gene_type "protein_coding"; gene_name "Zmym4"; transcript_type "protein_coding_CDS_not_defined"; transcript_name "Zmym4-208"; exon_number 6; exon_id "ENSMUSE00000768351.2"; level 2; transcript_support_level "5"; mgi_id "MGI:1915035"; havana_gene "OTTMUSG00000009279.1"; havana_transcript "OTTMUST00000021146.1";
chr4	HAVANA	transcript	126799075	126809023	0	-	.	gene_id "ENSMUSG00000042446.17"; transcript_id "ENSMUST00000152952.8"; gene_type "protein_coding"; gene_name "Zmym4"; transcript_type "protein_coding_CDS_not_defined"; transcript_name "Zmym4-208"; level 2; transcript_support_level "5"; mgi_id "MGI:1915035"; havana_gene "OTTMUSG00000009279.1"; havana_transcript "OTTMUST00000021146.1";
chr4	HAVANA	exon	126799665	126799940	0	-	.	gene_id "ENSMUSG00000042446.17"; transcript_id "ENSMUST00000135003.2"; gene_type "protein_coding"; gene_name "Zmym4"; transcript_type "protein_coding"; transcript_name "Zmym4-204"; exon_number 6; exon_id "ENSMUSE00001262060.2"; level 2; protein_id "ENSMUSP00000120813.2"; transcript_support_level "1"; mgi_id "MGI:1915035"; tag "mRNA_start_NF"; tag "cds_start_NF"; havana_gene "OTTMUSG00000009279.1"; havana_transcript "OTTMUST00000021033.1";
chr4	HAVANA	CDS	126799665	126799940	0	-	0	gene_id "ENSMUSG00000042446.17"; transcript_id "ENSMUST00000135003.2"; gene_type "protein_coding"; gene_name "Zmym4"; transcript_type "protein_coding"; transcript_name "Zmym4-204"; exon_number 6; exon_id "ENSMUSE00001262060.2"; level 2; protein_id "ENSMUSP00000120813.2"; transcript_support_level "1"; mgi_id "MGI:1915035"; tag "mRNA_start_NF"; tag "cds_start_NF"; havana_gene "OTTMUSG00000009279.1"; havana_transcript "OTTMUST00000021033.1";
chr4	HAVANA	exon	126799665	126799940	0	-	.	gene_id "ENSMUSG00000042446.17"; transcript_id "ENSMUST00000106108.9"; gene_type "protein_coding"; gene_name "Zmym4"; transcript_type "protein_coding"; transcript_name "Zmym4-201"; exon_number 12; exon_id "ENSMUSE00001262060.2"; level 2; protein_id "ENSMUSP00000101714.3"; transcript_support_level "1"; mgi_id "MGI:1915035"; tag "basic"; tag "Ensembl_canonical"; tag "GENCODE_Primary"; tag "appris_principal_1"; tag "CCDS"; ccdsid "CCDS51303.1"; havana_gene "OTTMUSG00000009279.1"; havana_transcript "OTTMUST00000021032.1";
chr4	HAVANA	CDS	126799665	126799940	0	-	0	gene_id "ENSMUSG00000042446.17"; transcript_id "ENSMUST00000106108.9"; gene_type "protein_coding"; gene_name "Zmym4"; transcript_type "protein_coding"; transcript_name "Zmym4-201"; exon_number 12; exon_id "ENSMUSE00001262060.2"; level 2; protein_id "ENSMUSP00000101714.3"; transcript_support_level "1"; mgi_id "MGI:1915035"; tag "basic"; tag "Ensembl_canonical"; tag "GENCODE_Primary"; tag "appris_principal_1"; tag "CCDS"; ccdsid "CCDS51303.1"; havana_gene "OTTMUSG00000009279.1"; havana_transcript "OTTMUST00000021032.1";
chr4	HAVANA	exon	126799665	126799940	0	-	.	gene_id "ENSMUSG00000042446.17"; transcript_id "ENSMUST00000152952.8"; gene_type "protein_coding"; gene_name "Zmym4"; transcript_type "protein_coding_CDS_not_defined"; transcript_name "Zmym4-208"; exon_number 5; exon_id "ENSMUSE00001266397.2"; level 2; transcript_support_level "5"; mgi_id "MGI:1915035"; havana_gene "OTTMUSG00000009279.1"; havana_transcript "OTTMUST00000021146.1";
chr4	ENSEMBL_gcm37	exon	126799665	126799940	0.190235121648679	-	.	gene_id "ENSMUSG00000042446.17"; transcript_id "ENSMUSG00000042446.17_tx_7"; exon_id "chr4_126799665_126799940_-"; exonnum "14"; txlen "7221";
chr4	ENSEMBL_gcm37	exon	126799665	126799940	0.0436779592119992	-	.	gene_id "ENSMUSG00000042446.17"; transcript_id "ENSMUSG00000042446.17_tx_8"; exon_id "chr4_126799665_126799940_-"; exonnum "13"; txlen "7069";
chr4	HAVANA	exon	126800314	126800429	0	-	.	gene_id "ENSMUSG00000042446.17"; transcript_id "ENSMUST00000106108.9"; gene_type "protein_coding"; gene_name "Zmym4"; transcript_type "protein_coding"; transcript_name "Zmym4-201"; exon_number 11; exon_id "ENSMUSE00001260178.2"; level 2; protein_id "ENSMUSP00000101714.3"; transcript_support_level "1"; mgi_id "MGI:1915035"; tag "basic"; tag "Ensembl_canonical"; tag "GENCODE_Primary"; tag "appris_principal_1"; tag "CCDS"; ccdsid "CCDS51303.1"; havana_gene "OTTMUSG00000009279.1"; havana_transcript "OTTMUST00000021032.1";
chr4	HAVANA	CDS	126800314	126800429	0	-	2	gene_id "ENSMUSG00000042446.17"; transcript_id "ENSMUST00000106108.9"; gene_type "protein_coding"; gene_name "Zmym4"; transcript_type "protein_coding"; transcript_name "Zmym4-201"; exon_number 11; exon_id "ENSMUSE00001260178.2"; level 2; protein_id "ENSMUSP00000101714.3"; transcript_support_level "1"; mgi_id "MGI:1915035"; tag "basic"; tag "Ensembl_canonical"; tag "GENCODE_Primary"; tag "appris_principal_1"; tag "CCDS"; ccdsid "CCDS51303.1"; havana_gene "OTTMUSG00000009279.1"; havana_transcript "OTTMUST00000021032.1";
chr4	HAVANA	exon	126800314	126800429	0	-	.	gene_id "ENSMUSG00000042446.17"; transcript_id "ENSMUST00000152952.8"; gene_type "protein_coding"; gene_name "Zmym4"; transcript_type "protein_coding_CDS_not_defined"; transcript_name "Zmym4-208"; exon_number 4; exon_id "ENSMUSE00001220562.2"; level 2; transcript_support_level "5"; mgi_id "MGI:1915035"; havana_gene "OTTMUSG00000009279.1"; havana_transcript "OTTMUST00000021146.1";
chr4	ENSEMBL_gcm37	exon	126800314	126800429	0.190235121648679	-	.	gene_id "ENSMUSG00000042446.17"; transcript_id "ENSMUSG00000042446.17_tx_7"; exon_id "chr4_126800314_126800429_-"; exonnum "13"; txlen "7221";
chr4	ENSEMBL_gcm37	exon	126800314	126800429	0.0436779592119992	-	.	gene_id "ENSMUSG00000042446.17"; transcript_id "ENSMUSG00000042446.17_tx_8"; exon_id "chr4_126800314_126800429_-"; exonnum "12"; txlen "7069";
chr4	HAVANA	exon	126800879	126801029	0	-	.	gene_id "ENSMUSG00000042446.17"; transcript_id "ENSMUST00000106108.9"; gene_type "protein_coding"; gene_name "Zmym4"; transcript_type "protein_coding"; transcript_name "Zmym4-201"; exon_number 10; exon_id "ENSMUSE00000668617.2"; level 2; protein_id "ENSMUSP00000101714.3"; transcript_support_level "1"; mgi_id "MGI:1915035"; tag "basic"; tag "Ensembl_canonical"; tag "GENCODE_Primary"; tag "appris_principal_1"; tag "CCDS"; ccdsid "CCDS51303.1"; havana_gene "OTTMUSG00000009279.1"; havana_transcript "OTTMUST00000021032.1";
chr4	HAVANA	CDS	126800879	126801029	0	-	0	gene_id "ENSMUSG00000042446.17"; transcript_id "ENSMUST00000106108.9"; gene_type "protein_coding"; gene_name "Zmym4"; transcript_type "protein_coding"; transcript_name "Zmym4-201"; exon_number 10; exon_id "ENSMUSE00000668617.2"; level 2; protein_id "ENSMUSP00000101714.3"; transcript_support_level "1"; mgi_id "MGI:1915035"; tag "basic"; tag "Ensembl_canonical"; tag "GENCODE_Primary"; tag "appris_principal_1"; tag "CCDS"; ccdsid "CCDS51303.1"; havana_gene "OTTMUSG00000009279.1"; havana_transcript "OTTMUST00000021032.1";
chr4	ENSEMBL_gcm37	exon	126800879	126801029	0.190235121648679	-	.	gene_id "ENSMUSG00000042446.17"; transcript_id "ENSMUSG00000042446.17_tx_7"; exon_id "chr4_126800879_126801029_-"; exonnum "12"; txlen "7221";
chr4	ENSEMBL_gcm37	exon	126800879	126801029	0.0436779592119992	-	.	gene_id "ENSMUSG00000042446.17"; transcript_id "ENSMUSG00000042446.17_tx_8"; exon_id "chr4_126800879_126801029_-"; exonnum "11"; txlen "7069";
chr4	HAVANA	exon	126804276	126804795	0	-	.	gene_id "ENSMUSG00000042446.17"; transcript_id "ENSMUST00000152489.2"; gene_type "protein_coding"; gene_name "Zmym4"; transcript_type "protein_coding_CDS_not_defined"; transcript_name "Zmym4-207"; exon_number 3; exon_id "ENSMUSE00000750483.2"; level 2; transcript_support_level "2"; mgi_id "MGI:1915035"; havana_gene "OTTMUSG00000009279.1"; havana_transcript "OTTMUST00000021145.1";
chr4	HAVANA	transcript	126804276	126808911	0	-	.	gene_id "ENSMUSG00000042446.17"; transcript_id "ENSMUST00000152489.2"; gene_type "protein_coding"; gene_name "Zmym4"; transcript_type "protein_coding_CDS_not_defined"; transcript_name "Zmym4-207"; level 2; transcript_support_level "2"; mgi_id "MGI:1915035"; havana_gene "OTTMUSG00000009279.1"; havana_transcript "OTTMUST00000021145.1";
chr4	HAVANA	exon	126804583	126804795	0	-	.	gene_id "ENSMUSG00000042446.17"; transcript_id "ENSMUST00000135003.2"; gene_type "protein_coding"; gene_name "Zmym4"; transcript_type "protein_coding"; transcript_name "Zmym4-204"; exon_number 5; exon_id "ENSMUSE00001281422.2"; level 2; protein_id "ENSMUSP00000120813.2"; transcript_support_level "1"; mgi_id "MGI:1915035"; tag "mRNA_start_NF"; tag "cds_start_NF"; havana_gene "OTTMUSG00000009279.1"; havana_transcript "OTTMUST00000021033.1";
chr4	HAVANA	CDS	126804583	126804795	0	-	0	gene_id "ENSMUSG00000042446.17"; transcript_id "ENSMUST00000135003.2"; gene_type "protein_coding"; gene_name "Zmym4"; transcript_type "protein_coding"; transcript_name "Zmym4-204"; exon_number 5; exon_id "ENSMUSE00001281422.2"; level 2; protein_id "ENSMUSP00000120813.2"; transcript_support_level "1"; mgi_id "MGI:1915035"; tag "mRNA_start_NF"; tag "cds_start_NF"; havana_gene "OTTMUSG00000009279.1"; havana_transcript "OTTMUST00000021033.1";
chr4	HAVANA	exon	126804583	126804795	0	-	.	gene_id "ENSMUSG00000042446.17"; transcript_id "ENSMUST00000106108.9"; gene_type "protein_coding"; gene_name "Zmym4"; transcript_type "protein_coding"; transcript_name "Zmym4-201"; exon_number 9; exon_id "ENSMUSE00001281422.2"; level 2; protein_id "ENSMUSP00000101714.3"; transcript_support_level "1"; mgi_id "MGI:1915035"; tag "basic"; tag "Ensembl_canonical"; tag "GENCODE_Primary"; tag "appris_principal_1"; tag "CCDS"; ccdsid "CCDS51303.1"; havana_gene "OTTMUSG00000009279.1"; havana_transcript "OTTMUST00000021032.1";
chr4	HAVANA	CDS	126804583	126804795	0	-	0	gene_id "ENSMUSG00000042446.17"; transcript_id "ENSMUST00000106108.9"; gene_type "protein_coding"; gene_name "Zmym4"; transcript_type "protein_coding"; transcript_name "Zmym4-201"; exon_number 9; exon_id "ENSMUSE00001281422.2"; level 2; protein_id "ENSMUSP00000101714.3"; transcript_support_level "1"; mgi_id "MGI:1915035"; tag "basic"; tag "Ensembl_canonical"; tag "GENCODE_Primary"; tag "appris_principal_1"; tag "CCDS"; ccdsid "CCDS51303.1"; havana_gene "OTTMUSG00000009279.1"; havana_transcript "OTTMUST00000021032.1";
chr4	HAVANA	exon	126804583	126804795	0	-	.	gene_id "ENSMUSG00000042446.17"; transcript_id "ENSMUST00000152952.8"; gene_type "protein_coding"; gene_name "Zmym4"; transcript_type "protein_coding_CDS_not_defined"; transcript_name "Zmym4-208"; exon_number 3; exon_id "ENSMUSE00001245924.2"; level 2; transcript_support_level "5"; mgi_id "MGI:1915035"; havana_gene "OTTMUSG00000009279.1"; havana_transcript "OTTMUST00000021146.1";
chr4	ENSEMBL_gcm37	exon	126804583	126804795	0.190235121648679	-	.	gene_id "ENSMUSG00000042446.17"; transcript_id "ENSMUSG00000042446.17_tx_7"; exon_id "chr4_126804583_126804795_-"; exonnum "11"; txlen "7221";
chr4	ENSEMBL_gcm37	exon	126804583	126804795	0.0436779592119992	-	.	gene_id "ENSMUSG00000042446.17"; transcript_id "ENSMUSG00000042446.17_tx_8"; exon_id "chr4_126804583_126804795_-"; exonnum "10"; txlen "7069";
chr4	HAVANA	exon	126804903	126805077	0	-	.	gene_id "ENSMUSG00000042446.17"; transcript_id "ENSMUST00000135003.2"; gene_type "protein_coding"; gene_name "Zmym4"; transcript_type "protein_coding"; transcript_name "Zmym4-204"; exon_number 4; exon_id "ENSMUSE00001219094.2"; level 2; protein_id "ENSMUSP00000120813.2"; transcript_support_level "1"; mgi_id "MGI:1915035"; tag "mRNA_start_NF"; tag "cds_start_NF"; havana_gene "OTTMUSG00000009279.1"; havana_transcript "OTTMUST00000021033.1";
chr4	HAVANA	CDS	126804903	126805077	0	-	1	gene_id "ENSMUSG00000042446.17"; transcript_id "ENSMUST00000135003.2"; gene_type "protein_coding"; gene_name "Zmym4"; transcript_type "protein_coding"; transcript_name "Zmym4-204"; exon_number 4; exon_id "ENSMUSE00001219094.2"; level 2; protein_id "ENSMUSP00000120813.2"; transcript_support_level "1"; mgi_id "MGI:1915035"; tag "mRNA_start_NF"; tag "cds_start_NF"; havana_gene "OTTMUSG00000009279.1"; havana_transcript "OTTMUST00000021033.1";
chr4	HAVANA	exon	126804903	126805077	0	-	.	gene_id "ENSMUSG00000042446.17"; transcript_id "ENSMUST00000106108.9"; gene_type "protein_coding"; gene_name "Zmym4"; transcript_type "protein_coding"; transcript_name "Zmym4-201"; exon_number 8; exon_id "ENSMUSE00001219094.2"; level 2; protein_id "ENSMUSP00000101714.3"; transcript_support_level "1"; mgi_id "MGI:1915035"; tag "basic"; tag "Ensembl_canonical"; tag "GENCODE_Primary"; tag "appris_principal_1"; tag "CCDS"; ccdsid "CCDS51303.1"; havana_gene "OTTMUSG00000009279.1"; havana_transcript "OTTMUST00000021032.1";
chr4	HAVANA	CDS	126804903	126805077	0	-	1	gene_id "ENSMUSG00000042446.17"; transcript_id "ENSMUST00000106108.9"; gene_type "protein_coding"; gene_name "Zmym4"; transcript_type "protein_coding"; transcript_name "Zmym4-201"; exon_number 8; exon_id "ENSMUSE00001219094.2"; level 2; protein_id "ENSMUSP00000101714.3"; transcript_support_level "1"; mgi_id "MGI:1915035"; tag "basic"; tag "Ensembl_canonical"; tag "GENCODE_Primary"; tag "appris_principal_1"; tag "CCDS"; ccdsid "CCDS51303.1"; havana_gene "OTTMUSG00000009279.1"; havana_transcript "OTTMUST00000021032.1";
chr4	HAVANA	exon	126804903	126805077	0	-	.	gene_id "ENSMUSG00000042446.17"; transcript_id "ENSMUST00000152952.8"; gene_type "protein_coding"; gene_name "Zmym4"; transcript_type "protein_coding_CDS_not_defined"; transcript_name "Zmym4-208"; exon_number 2; exon_id "ENSMUSE00001211534.2"; level 2; transcript_support_level "5"; mgi_id "MGI:1915035"; havana_gene "OTTMUSG00000009279.1"; havana_transcript "OTTMUST00000021146.1";
chr4	HAVANA	exon	126804903	126805077	0	-	.	gene_id "ENSMUSG00000042446.17"; transcript_id "ENSMUST00000152489.2"; gene_type "protein_coding"; gene_name "Zmym4"; transcript_type "protein_coding_CDS_not_defined"; transcript_name "Zmym4-207"; exon_number 2; exon_id "ENSMUSE00001211534.2"; level 2; transcript_support_level "2"; mgi_id "MGI:1915035"; havana_gene "OTTMUSG00000009279.1"; havana_transcript "OTTMUST00000021145.1";
chr4	ENSEMBL_gcm37	exon	126804903	126805077	0.190235121648679	-	.	gene_id "ENSMUSG00000042446.17"; transcript_id "ENSMUSG00000042446.17_tx_7"; exon_id "chr4_126804903_126805077_-"; exonnum "10"; txlen "7221";
chr4	ENSEMBL_gcm37	exon	126804903	126805077	0.0436779592119992	-	.	gene_id "ENSMUSG00000042446.17"; transcript_id "ENSMUSG00000042446.17_tx_8"; exon_id "chr4_126804903_126805077_-"; exonnum "9"; txlen "7069";
chr4	HAVANA	exon	126808741	126809120	0	-	.	gene_id "ENSMUSG00000042446.17"; transcript_id "ENSMUST00000151026.2"; gene_type "protein_coding"; gene_name "Zmym4"; transcript_type "protein_coding_CDS_not_defined"; transcript_name "Zmym4-206"; exon_number 3; exon_id "ENSMUSE00000792328.2"; level 2; transcript_support_level "2"; mgi_id "MGI:1915035"; havana_gene "OTTMUSG00000009279.1"; havana_transcript "OTTMUST00000021144.1";
chr4	HAVANA	transcript	126808741	126816989	0	-	.	gene_id "ENSMUSG00000042446.17"; transcript_id "ENSMUST00000151026.2"; gene_type "protein_coding"; gene_name "Zmym4"; transcript_type "protein_coding_CDS_not_defined"; transcript_name "Zmym4-206"; level 2; transcript_support_level "2"; mgi_id "MGI:1915035"; havana_gene "OTTMUSG00000009279.1"; havana_transcript "OTTMUST00000021144.1";
chr4	HAVANA	exon	126808865	126808911	0	-	.	gene_id "ENSMUSG00000042446.17"; transcript_id "ENSMUST00000152489.2"; gene_type "protein_coding"; gene_name "Zmym4"; transcript_type "protein_coding_CDS_not_defined"; transcript_name "Zmym4-207"; exon_number 1; exon_id "ENSMUSE00000759866.2"; level 2; transcript_support_level "2"; mgi_id "MGI:1915035"; havana_gene "OTTMUSG00000009279.1"; havana_transcript "OTTMUST00000021145.1";
chr4	HAVANA	exon	126808865	126809023	0	-	.	gene_id "ENSMUSG00000042446.17"; transcript_id "ENSMUST00000152952.8"; gene_type "protein_coding"; gene_name "Zmym4"; transcript_type "protein_coding_CDS_not_defined"; transcript_name "Zmym4-208"; exon_number 1; exon_id "ENSMUSE00000843558.2"; level 2; transcript_support_level "5"; mgi_id "MGI:1915035"; havana_gene "OTTMUSG00000009279.1"; havana_transcript "OTTMUST00000021146.1";
chr4	HAVANA	exon	126808865	126809120	0	-	.	gene_id "ENSMUSG00000042446.17"; transcript_id "ENSMUST00000135003.2"; gene_type "protein_coding"; gene_name "Zmym4"; transcript_type "protein_coding"; transcript_name "Zmym4-204"; exon_number 3; exon_id "ENSMUSE00000396728.2"; level 2; protein_id "ENSMUSP00000120813.2"; transcript_support_level "1"; mgi_id "MGI:1915035"; tag "mRNA_start_NF"; tag "cds_start_NF"; havana_gene "OTTMUSG00000009279.1"; havana_transcript "OTTMUST00000021033.1";
chr4	HAVANA	CDS	126808865	126809120	0	-	2	gene_id "ENSMUSG00000042446.17"; transcript_id "ENSMUST00000135003.2"; gene_type "protein_coding"; gene_name "Zmym4"; transcript_type "protein_coding"; transcript_name "Zmym4-204"; exon_number 3; exon_id "ENSMUSE00000396728.2"; level 2; protein_id "ENSMUSP00000120813.2"; transcript_support_level "1"; mgi_id "MGI:1915035"; tag "mRNA_start_NF"; tag "cds_start_NF"; havana_gene "OTTMUSG00000009279.1"; havana_transcript "OTTMUST00000021033.1";
chr4	HAVANA	exon	126808865	126809120	0	-	.	gene_id "ENSMUSG00000042446.17"; transcript_id "ENSMUST00000106108.9"; gene_type "protein_coding"; gene_name "Zmym4"; transcript_type "protein_coding"; transcript_name "Zmym4-201"; exon_number 7; exon_id "ENSMUSE00000396728.2"; level 2; protein_id "ENSMUSP00000101714.3"; transcript_support_level "1"; mgi_id "MGI:1915035"; tag "basic"; tag "Ensembl_canonical"; tag "GENCODE_Primary"; tag "appris_principal_1"; tag "CCDS"; ccdsid "CCDS51303.1"; havana_gene "OTTMUSG00000009279.1"; havana_transcript "OTTMUST00000021032.1";
chr4	HAVANA	CDS	126808865	126809120	0	-	2	gene_id "ENSMUSG00000042446.17"; transcript_id "ENSMUST00000106108.9"; gene_type "protein_coding"; gene_name "Zmym4"; transcript_type "protein_coding"; transcript_name "Zmym4-201"; exon_number 7; exon_id "ENSMUSE00000396728.2"; level 2; protein_id "ENSMUSP00000101714.3"; transcript_support_level "1"; mgi_id "MGI:1915035"; tag "basic"; tag "Ensembl_canonical"; tag "GENCODE_Primary"; tag "appris_principal_1"; tag "CCDS"; ccdsid "CCDS51303.1"; havana_gene "OTTMUSG00000009279.1"; havana_transcript "OTTMUST00000021032.1";
chr4	ENSEMBL_gcm37	exon	126808865	126809120	0.190235121648679	-	.	gene_id "ENSMUSG00000042446.17"; transcript_id "ENSMUSG00000042446.17_tx_7"; exon_id "chr4_126808865_126809120_-"; exonnum "9"; txlen "7221";
chr4	ENSEMBL_gcm37	exon	126808865	126809120	0.0436779592119992	-	.	gene_id "ENSMUSG00000042446.17"; transcript_id "ENSMUSG00000042446.17_tx_8"; exon_id "chr4_126808865_126809120_-"; exonnum "8"; txlen "7069";
chr4	HAVANA	exon	126809374	126809458	0	-	.	gene_id "ENSMUSG00000042446.17"; transcript_id "ENSMUST00000135003.2"; gene_type "protein_coding"; gene_name "Zmym4"; transcript_type "protein_coding"; transcript_name "Zmym4-204"; exon_number 2; exon_id "ENSMUSE00001226128.2"; level 2; protein_id "ENSMUSP00000120813.2"; transcript_support_level "1"; mgi_id "MGI:1915035"; tag "mRNA_start_NF"; tag "cds_start_NF"; havana_gene "OTTMUSG00000009279.1"; havana_transcript "OTTMUST00000021033.1";
chr4	HAVANA	CDS	126809374	126809458	0	-	0	gene_id "ENSMUSG00000042446.17"; transcript_id "ENSMUST00000135003.2"; gene_type "protein_coding"; gene_name "Zmym4"; transcript_type "protein_coding"; transcript_name "Zmym4-204"; exon_number 2; exon_id "ENSMUSE00001226128.2"; level 2; protein_id "ENSMUSP00000120813.2"; transcript_support_level "1"; mgi_id "MGI:1915035"; tag "mRNA_start_NF"; tag "cds_start_NF"; havana_gene "OTTMUSG00000009279.1"; havana_transcript "OTTMUST00000021033.1";
chr4	HAVANA	exon	126809374	126809458	0	-	.	gene_id "ENSMUSG00000042446.17"; transcript_id "ENSMUST00000106108.9"; gene_type "protein_coding"; gene_name "Zmym4"; transcript_type "protein_coding"; transcript_name "Zmym4-201"; exon_number 6; exon_id "ENSMUSE00001226128.2"; level 2; protein_id "ENSMUSP00000101714.3"; transcript_support_level "1"; mgi_id "MGI:1915035"; tag "basic"; tag "Ensembl_canonical"; tag "GENCODE_Primary"; tag "appris_principal_1"; tag "CCDS"; ccdsid "CCDS51303.1"; havana_gene "OTTMUSG00000009279.1"; havana_transcript "OTTMUST00000021032.1";
chr4	HAVANA	CDS	126809374	126809458	0	-	0	gene_id "ENSMUSG00000042446.17"; transcript_id "ENSMUST00000106108.9"; gene_type "protein_coding"; gene_name "Zmym4"; transcript_type "protein_coding"; transcript_name "Zmym4-201"; exon_number 6; exon_id "ENSMUSE00001226128.2"; level 2; protein_id "ENSMUSP00000101714.3"; transcript_support_level "1"; mgi_id "MGI:1915035"; tag "basic"; tag "Ensembl_canonical"; tag "GENCODE_Primary"; tag "appris_principal_1"; tag "CCDS"; ccdsid "CCDS51303.1"; havana_gene "OTTMUSG00000009279.1"; havana_transcript "OTTMUST00000021032.1";
chr4	HAVANA	exon	126809374	126809458	0	-	.	gene_id "ENSMUSG00000042446.17"; transcript_id "ENSMUST00000151026.2"; gene_type "protein_coding"; gene_name "Zmym4"; transcript_type "protein_coding_CDS_not_defined"; transcript_name "Zmym4-206"; exon_number 2; exon_id "ENSMUSE00001212141.2"; level 2; transcript_support_level "2"; mgi_id "MGI:1915035"; havana_gene "OTTMUSG00000009279.1"; havana_transcript "OTTMUST00000021144.1";
chr4	ENSEMBL_gcm37	exon	126809374	126809458	0.190235121648679	-	.	gene_id "ENSMUSG00000042446.17"; transcript_id "ENSMUSG00000042446.17_tx_7"; exon_id "chr4_126809374_126809458_-"; exonnum "8"; txlen "7221";
chr4	ENSEMBL_gcm37	exon	126809374	126809458	0.0436779592119992	-	.	gene_id "ENSMUSG00000042446.17"; transcript_id "ENSMUSG00000042446.17_tx_8"; exon_id "chr4_126809374_126809458_-"; exonnum "7"; txlen "7069";
chr4	sragcm37_mid	exon	126811546	126811658	0.0436779592119992	-	.	gene_id "ENSMUSG00000042446.17"; transcript_id "ENSMUSG00000042446.17_tx_8"; exon_id "chr4_126811546_126811658_-"; exonnum "6"; txlen "7069";
chr4	HAVANA	exon	126816628	126817027	0	-	.	gene_id "ENSMUSG00000042446.17"; transcript_id "ENSMUST00000129028.2"; gene_type "protein_coding"; gene_name "Zmym4"; transcript_type "protein_coding_CDS_not_defined"; transcript_name "Zmym4-203"; exon_number 3; exon_id "ENSMUSE00000838823.2"; level 2; transcript_support_level "3"; mgi_id "MGI:1915035"; havana_gene "OTTMUSG00000009279.1"; havana_transcript "OTTMUST00000021036.1";
chr4	HAVANA	transcript	126816628	126819354	0	-	.	gene_id "ENSMUSG00000042446.17"; transcript_id "ENSMUST00000129028.2"; gene_type "protein_coding"; gene_name "Zmym4"; transcript_type "protein_coding_CDS_not_defined"; transcript_name "Zmym4-203"; level 2; transcript_support_level "3"; mgi_id "MGI:1915035"; havana_gene "OTTMUSG00000009279.1"; havana_transcript "OTTMUST00000021036.1";
chr4	HAVANA	exon	126816857	126816941	0	-	.	gene_id "ENSMUSG00000042446.17"; transcript_id "ENSMUST00000135003.2"; gene_type "protein_coding"; gene_name "Zmym4"; transcript_type "protein_coding"; transcript_name "Zmym4-204"; exon_number 1; exon_id "ENSMUSE00000831938.2"; level 2; protein_id "ENSMUSP00000120813.2"; transcript_support_level "1"; mgi_id "MGI:1915035"; tag "mRNA_start_NF"; tag "cds_start_NF"; havana_gene "OTTMUSG00000009279.1"; havana_transcript "OTTMUST00000021033.1";
chr4	HAVANA	CDS	126816857	126816941	0	-	1	gene_id "ENSMUSG00000042446.17"; transcript_id "ENSMUST00000135003.2"; gene_type "protein_coding"; gene_name "Zmym4"; transcript_type "protein_coding"; transcript_name "Zmym4-204"; exon_number 1; exon_id "ENSMUSE00000831938.2"; level 2; protein_id "ENSMUSP00000120813.2"; transcript_support_level "1"; mgi_id "MGI:1915035"; tag "mRNA_start_NF"; tag "cds_start_NF"; havana_gene "OTTMUSG00000009279.1"; havana_transcript "OTTMUST00000021033.1";
chr4	HAVANA	exon	126816857	126816989	0	-	.	gene_id "ENSMUSG00000042446.17"; transcript_id "ENSMUST00000151026.2"; gene_type "protein_coding"; gene_name "Zmym4"; transcript_type "protein_coding_CDS_not_defined"; transcript_name "Zmym4-206"; exon_number 1; exon_id "ENSMUSE00000824206.2"; level 2; transcript_support_level "2"; mgi_id "MGI:1915035"; havana_gene "OTTMUSG00000009279.1"; havana_transcript "OTTMUST00000021144.1";
chr4	HAVANA	exon	126816857	126817027	0	-	.	gene_id "ENSMUSG00000042446.17"; transcript_id "ENSMUST00000106108.9"; gene_type "protein_coding"; gene_name "Zmym4"; transcript_type "protein_coding"; transcript_name "Zmym4-201"; exon_number 5; exon_id "ENSMUSE00000374080.4"; level 2; protein_id "ENSMUSP00000101714.3"; transcript_support_level "1"; mgi_id "MGI:1915035"; tag "basic"; tag "Ensembl_canonical"; tag "GENCODE_Primary"; tag "appris_principal_1"; tag "CCDS"; ccdsid "CCDS51303.1"; havana_gene "OTTMUSG00000009279.1"; havana_transcript "OTTMUST00000021032.1";
chr4	HAVANA	CDS	126816857	126817027	0	-	0	gene_id "ENSMUSG00000042446.17"; transcript_id "ENSMUST00000106108.9"; gene_type "protein_coding"; gene_name "Zmym4"; transcript_type "protein_coding"; transcript_name "Zmym4-201"; exon_number 5; exon_id "ENSMUSE00000374080.4"; level 2; protein_id "ENSMUSP00000101714.3"; transcript_support_level "1"; mgi_id "MGI:1915035"; tag "basic"; tag "Ensembl_canonical"; tag "GENCODE_Primary"; tag "appris_principal_1"; tag "CCDS"; ccdsid "CCDS51303.1"; havana_gene "OTTMUSG00000009279.1"; havana_transcript "OTTMUST00000021032.1";
chr4	ENSEMBL_gcm37	exon	126816857	126817027	0.190235121648679	-	.	gene_id "ENSMUSG00000042446.17"; transcript_id "ENSMUSG00000042446.17_tx_7"; exon_id "chr4_126816857_126817027_-"; exonnum "7"; txlen "7221";
chr4	ENSEMBL_gcm37	exon	126816857	126817027	0.0436779592119992	-	.	gene_id "ENSMUSG00000042446.17"; transcript_id "ENSMUSG00000042446.17_tx_8"; exon_id "chr4_126816857_126817027_-"; exonnum "5"; txlen "7069";
chr4	HAVANA	exon	126817362	126817423	0	-	.	gene_id "ENSMUSG00000042446.17"; transcript_id "ENSMUST00000106108.9"; gene_type "protein_coding"; gene_name "Zmym4"; transcript_type "protein_coding"; transcript_name "Zmym4-201"; exon_number 4; exon_id "ENSMUSE00001245822.2"; level 2; protein_id "ENSMUSP00000101714.3"; transcript_support_level "1"; mgi_id "MGI:1915035"; tag "basic"; tag "Ensembl_canonical"; tag "GENCODE_Primary"; tag "appris_principal_1"; tag "CCDS"; ccdsid "CCDS51303.1"; havana_gene "OTTMUSG00000009279.1"; havana_transcript "OTTMUST00000021032.1";
chr4	HAVANA	CDS	126817362	126817423	0	-	2	gene_id "ENSMUSG00000042446.17"; transcript_id "ENSMUST00000106108.9"; gene_type "protein_coding"; gene_name "Zmym4"; transcript_type "protein_coding"; transcript_name "Zmym4-201"; exon_number 4; exon_id "ENSMUSE00001245822.2"; level 2; protein_id "ENSMUSP00000101714.3"; transcript_support_level "1"; mgi_id "MGI:1915035"; tag "basic"; tag "Ensembl_canonical"; tag "GENCODE_Primary"; tag "appris_principal_1"; tag "CCDS"; ccdsid "CCDS51303.1"; havana_gene "OTTMUSG00000009279.1"; havana_transcript "OTTMUST00000021032.1";
chr4	HAVANA	exon	126817362	126817423	0	-	.	gene_id "ENSMUSG00000042446.17"; transcript_id "ENSMUST00000129028.2"; gene_type "protein_coding"; gene_name "Zmym4"; transcript_type "protein_coding_CDS_not_defined"; transcript_name "Zmym4-203"; exon_number 2; exon_id "ENSMUSE00001309442.2"; level 2; transcript_support_level "3"; mgi_id "MGI:1915035"; havana_gene "OTTMUSG00000009279.1"; havana_transcript "OTTMUST00000021036.1";
chr4	ENSEMBL_gcm37	exon	126817362	126817423	0.190235121648679	-	.	gene_id "ENSMUSG00000042446.17"; transcript_id "ENSMUSG00000042446.17_tx_7"; exon_id "chr4_126817362_126817423_-"; exonnum "6"; txlen "7221";
chr4	ENSEMBL_gcm37	exon	126817362	126817423	0.0436779592119992	-	.	gene_id "ENSMUSG00000042446.17"; transcript_id "ENSMUSG00000042446.17_tx_8"; exon_id "chr4_126817362_126817423_-"; exonnum "4"; txlen "7069";
chr4	HAVANA	exon	126819295	126819354	0	-	.	gene_id "ENSMUSG00000042446.17"; transcript_id "ENSMUST00000129028.2"; gene_type "protein_coding"; gene_name "Zmym4"; transcript_type "protein_coding_CDS_not_defined"; transcript_name "Zmym4-203"; exon_number 1; exon_id "ENSMUSE00000790281.2"; level 2; transcript_support_level "3"; mgi_id "MGI:1915035"; havana_gene "OTTMUSG00000009279.1"; havana_transcript "OTTMUST00000021036.1";
chr4	HAVANA	exon	126819295	126819816	0	-	.	gene_id "ENSMUSG00000042446.17"; transcript_id "ENSMUST00000106108.9"; gene_type "protein_coding"; gene_name "Zmym4"; transcript_type "protein_coding"; transcript_name "Zmym4-201"; exon_number 3; exon_id "ENSMUSE00000668619.2"; level 2; protein_id "ENSMUSP00000101714.3"; transcript_support_level "1"; mgi_id "MGI:1915035"; tag "basic"; tag "Ensembl_canonical"; tag "GENCODE_Primary"; tag "appris_principal_1"; tag "CCDS"; ccdsid "CCDS51303.1"; havana_gene "OTTMUSG00000009279.1"; havana_transcript "OTTMUST00000021032.1";
chr4	HAVANA	CDS	126819295	126819816	0	-	2	gene_id "ENSMUSG00000042446.17"; transcript_id "ENSMUST00000106108.9"; gene_type "protein_coding"; gene_name "Zmym4"; transcript_type "protein_coding"; transcript_name "Zmym4-201"; exon_number 3; exon_id "ENSMUSE00000668619.2"; level 2; protein_id "ENSMUSP00000101714.3"; transcript_support_level "1"; mgi_id "MGI:1915035"; tag "basic"; tag "Ensembl_canonical"; tag "GENCODE_Primary"; tag "appris_principal_1"; tag "CCDS"; ccdsid "CCDS51303.1"; havana_gene "OTTMUSG00000009279.1"; havana_transcript "OTTMUST00000021032.1";
chr4	ENSEMBL_gcm37	exon	126819295	126819816	0.190235121648679	-	.	gene_id "ENSMUSG00000042446.17"; transcript_id "ENSMUSG00000042446.17_tx_7"; exon_id "chr4_126819295_126819816_-"; exonnum "5"; txlen "7221";
chr4	ENSEMBL_gcm37	exon	126819295	126819816	0.0436779592119992	-	.	gene_id "ENSMUSG00000042446.17"; transcript_id "ENSMUSG00000042446.17_tx_8"; exon_id "chr4_126819295_126819816_-"; exonnum "3"; txlen "7069";
chr4	HAVANA	exon	126819353	126819816	0	-	.	gene_id "ENSMUSG00000042446.17"; transcript_id "ENSMUST00000154821.2"; gene_type "protein_coding"; gene_name "Zmym4"; transcript_type "protein_coding_CDS_not_defined"; transcript_name "Zmym4-209"; exon_number 2; exon_id "ENSMUSE00000832844.2"; level 2; transcript_support_level "3"; mgi_id "MGI:1915035"; havana_gene "OTTMUSG00000009279.1"; havana_transcript "OTTMUST00000021035.1";
chr4	HAVANA	transcript	126819353	126861692	0	-	.	gene_id "ENSMUSG00000042446.17"; transcript_id "ENSMUST00000154821.2"; gene_type "protein_coding"; gene_name "Zmym4"; transcript_type "protein_coding_CDS_not_defined"; transcript_name "Zmym4-209"; level 2; transcript_support_level "3"; mgi_id "MGI:1915035"; havana_gene "OTTMUSG00000009279.1"; havana_transcript "OTTMUST00000021035.1";
chr4	HAVANA	exon	126819386	126819798	0	-	.	gene_id "ENSMUSG00000042446.17"; transcript_id "ENSMUST00000123597.2"; gene_type "protein_coding"; gene_name "Zmym4"; transcript_type "protein_coding_CDS_not_defined"; transcript_name "Zmym4-202"; exon_number 4; exon_id "ENSMUSE00000764160.2"; level 2; transcript_support_level "3"; mgi_id "MGI:1915035"; havana_gene "OTTMUSG00000009279.1"; havana_transcript "OTTMUST00000021034.1";
chr4	HAVANA	transcript	126819386	126861716	0	-	.	gene_id "ENSMUSG00000042446.17"; transcript_id "ENSMUST00000123597.2"; gene_type "protein_coding"; gene_name "Zmym4"; transcript_type "protein_coding_CDS_not_defined"; transcript_name "Zmym4-202"; level 2; transcript_support_level "3"; mgi_id "MGI:1915035"; havana_gene "OTTMUSG00000009279.1"; havana_transcript "OTTMUST00000021034.1";
chr4	sragcm37_mid	exon	126825236	126825422	0.190235121648679	-	.	gene_id "ENSMUSG00000042446.17"; transcript_id "ENSMUSG00000042446.17_tx_7"; exon_id "chr4_126825236_126825422_-"; exonnum "4"; txlen "7221";
chr4	HAVANA	exon	126826970	126827113	0	-	.	gene_id "ENSMUSG00000042446.17"; transcript_id "ENSMUST00000123597.2"; gene_type "protein_coding"; gene_name "Zmym4"; transcript_type "protein_coding_CDS_not_defined"; transcript_name "Zmym4-202"; exon_number 3; exon_id "ENSMUSE00000760115.2"; level 2; transcript_support_level "3"; mgi_id "MGI:1915035"; havana_gene "OTTMUSG00000009279.1"; havana_transcript "OTTMUST00000021034.1";
chr4	ENSEMBL_gcm37	exon	126826970	126827113	0.190235121648679	-	.	gene_id "ENSMUSG00000042446.17"; transcript_id "ENSMUSG00000042446.17_tx_7"; exon_id "chr4_126826970_126827113_-"; exonnum "3"; txlen "7221";
chr4	HAVANA	exon	126842227	126842272	0	-	.	gene_id "ENSMUSG00000042446.17"; transcript_id "ENSMUST00000106108.9"; gene_type "protein_coding"; gene_name "Zmym4"; transcript_type "protein_coding"; transcript_name "Zmym4-201"; exon_number 2; exon_id "ENSMUSE00001270586.2"; level 2; protein_id "ENSMUSP00000101714.3"; transcript_support_level "1"; mgi_id "MGI:1915035"; tag "basic"; tag "Ensembl_canonical"; tag "GENCODE_Primary"; tag "appris_principal_1"; tag "CCDS"; ccdsid "CCDS51303.1"; havana_gene "OTTMUSG00000009279.1"; havana_transcript "OTTMUST00000021032.1";
chr4	HAVANA	CDS	126842227	126842272	0	-	0	gene_id "ENSMUSG00000042446.17"; transcript_id "ENSMUST00000106108.9"; gene_type "protein_coding"; gene_name "Zmym4"; transcript_type "protein_coding"; transcript_name "Zmym4-201"; exon_number 2; exon_id "ENSMUSE00001270586.2"; level 2; protein_id "ENSMUSP00000101714.3"; transcript_support_level "1"; mgi_id "MGI:1915035"; tag "basic"; tag "Ensembl_canonical"; tag "GENCODE_Primary"; tag "appris_principal_1"; tag "CCDS"; ccdsid "CCDS51303.1"; havana_gene "OTTMUSG00000009279.1"; havana_transcript "OTTMUST00000021032.1";
chr4	HAVANA	exon	126842227	126842272	0	-	.	gene_id "ENSMUSG00000042446.17"; transcript_id "ENSMUST00000123597.2"; gene_type "protein_coding"; gene_name "Zmym4"; transcript_type "protein_coding_CDS_not_defined"; transcript_name "Zmym4-202"; exon_number 2; exon_id "ENSMUSE00001292870.2"; level 2; transcript_support_level "3"; mgi_id "MGI:1915035"; havana_gene "OTTMUSG00000009279.1"; havana_transcript "OTTMUST00000021034.1";
chr4	ENSEMBL_gcm37	exon	126842227	126842272	0.190235121648679	-	.	gene_id "ENSMUSG00000042446.17"; transcript_id "ENSMUSG00000042446.17_tx_7"; exon_id "chr4_126842227_126842272_-"; exonnum "2"; txlen "7221";
chr4	ENSEMBL_gcm37	exon	126842227	126842272	0.0436779592119992	-	.	gene_id "ENSMUSG00000042446.17"; transcript_id "ENSMUSG00000042446.17_tx_8"; exon_id "chr4_126842227_126842272_-"; exonnum "2"; txlen "7069";
chr4	HAVANA	CDS	126861609	126861647	0	-	0	gene_id "ENSMUSG00000042446.17"; transcript_id "ENSMUST00000106108.9"; gene_type "protein_coding"; gene_name "Zmym4"; transcript_type "protein_coding"; transcript_name "Zmym4-201"; exon_number 1; exon_id "ENSMUSE00000743344.2"; level 2; protein_id "ENSMUSP00000101714.3"; transcript_support_level "1"; mgi_id "MGI:1915035"; tag "basic"; tag "Ensembl_canonical"; tag "GENCODE_Primary"; tag "appris_principal_1"; tag "CCDS"; ccdsid "CCDS51303.1"; havana_gene "OTTMUSG00000009279.1"; havana_transcript "OTTMUST00000021032.1";
chr4	HAVANA	exon	126861609	126861692	0	-	.	gene_id "ENSMUSG00000042446.17"; transcript_id "ENSMUST00000154821.2"; gene_type "protein_coding"; gene_name "Zmym4"; transcript_type "protein_coding_CDS_not_defined"; transcript_name "Zmym4-209"; exon_number 1; exon_id "ENSMUSE00000770533.2"; level 2; transcript_support_level "3"; mgi_id "MGI:1915035"; havana_gene "OTTMUSG00000009279.1"; havana_transcript "OTTMUST00000021035.1";
chr4	HAVANA	exon	126861609	126861716	0	-	.	gene_id "ENSMUSG00000042446.17"; transcript_id "ENSMUST00000123597.2"; gene_type "protein_coding"; gene_name "Zmym4"; transcript_type "protein_coding_CDS_not_defined"; transcript_name "Zmym4-202"; exon_number 1; exon_id "ENSMUSE00001077913.2"; level 2; transcript_support_level "3"; mgi_id "MGI:1915035"; havana_gene "OTTMUSG00000009279.1"; havana_transcript "OTTMUST00000021034.1";
chr4	ENSEMBL_gcm37	exon	126861609	126861716	0.190235121648679	-	.	gene_id "ENSMUSG00000042446.17"; transcript_id "ENSMUSG00000042446.17_tx_7"; exon_id "chr4_126861609_126861716_-"; exonnum "1"; txlen "7221";
chr4	ENSEMBL_gcm37	exon	126861609	126861716	0.0436779592119992	-	.	gene_id "ENSMUSG00000042446.17"; transcript_id "ENSMUSG00000042446.17_tx_8"; exon_id "chr4_126861609_126861716_-"; exonnum "1"; txlen "7069";
chr4	HAVANA	exon	126861609	126861928	0	-	.	gene_id "ENSMUSG00000042446.17"; transcript_id "ENSMUST00000106108.9"; gene_type "protein_coding"; gene_name "Zmym4"; transcript_type "protein_coding"; transcript_name "Zmym4-201"; exon_number 1; exon_id "ENSMUSE00000743344.2"; level 2; protein_id "ENSMUSP00000101714.3"; transcript_support_level "1"; mgi_id "MGI:1915035"; tag "basic"; tag "Ensembl_canonical"; tag "GENCODE_Primary"; tag "appris_principal_1"; tag "CCDS"; ccdsid "CCDS51303.1"; havana_gene "OTTMUSG00000009279.1"; havana_transcript "OTTMUST00000021032.1";
chr4	HAVANA	start_codon	126861645	126861647	0	-	0	gene_id "ENSMUSG00000042446.17"; transcript_id "ENSMUST00000106108.9"; gene_type "protein_coding"; gene_name "Zmym4"; transcript_type "protein_coding"; transcript_name "Zmym4-201"; exon_number 1; exon_id "ENSMUSE00000743344.2"; level 2; protein_id "ENSMUSP00000101714.3"; transcript_support_level "1"; mgi_id "MGI:1915035"; tag "basic"; tag "Ensembl_canonical"; tag "GENCODE_Primary"; tag "appris_principal_1"; tag "CCDS"; ccdsid "CCDS51303.1"; havana_gene "OTTMUSG00000009279.1"; havana_transcript "OTTMUST00000021032.1";
chr4	HAVANA	UTR	126861648	126861928	0	-	.	gene_id "ENSMUSG00000042446.17"; transcript_id "ENSMUST00000106108.9"; gene_type "protein_coding"; gene_name "Zmym4"; transcript_type "protein_coding"; transcript_name "Zmym4-201"; exon_number 1; exon_id "ENSMUSE00000743344.2"; level 2; protein_id "ENSMUSP00000101714.3"; transcript_support_level "1"; mgi_id "MGI:1915035"; tag "basic"; tag "Ensembl_canonical"; tag "GENCODE_Primary"; tag "appris_principal_1"; tag "CCDS"; ccdsid "CCDS51303.1"; havana_gene "OTTMUSG00000009279.1"; havana_transcript "OTTMUST00000021032.1";
chr4	HAVANA	exon	126862034	126862838	0	-	.	gene_id "ENSMUSG00000128593.1"; transcript_id "ENSMUST00000288487.1"; gene_type "lncRNA"; gene_name "ENSMUSG00000128593"; transcript_type "lncRNA"; transcript_name "ENSMUST00000288487"; exon_number 2; exon_id "ENSMUSE00001571514.1"; level 2; tag "basic"; tag "Ensembl_canonical"; tag "GENCODE_Primary"; tag "TAGENE";
chr4	HAVANA	gene	126862034	126863175	0	-	.	gene_id "ENSMUSG00000128593.1"; gene_type "lncRNA"; gene_name "ENSMUSG00000128593"; level 2;
chr4	HAVANA	transcript	126862034	126863175	0	-	.	gene_id "ENSMUSG00000128593.1"; transcript_id "ENSMUST00000288487.1"; gene_type "lncRNA"; gene_name "ENSMUSG00000128593"; transcript_type "lncRNA"; transcript_name "ENSMUST00000288487"; level 2; tag "basic"; tag "Ensembl_canonical"; tag "GENCODE_Primary"; tag "TAGENE";
chr4	HAVANA	exon	126863104	126863175	0	-	.	gene_id "ENSMUSG00000128593.1"; transcript_id "ENSMUST00000288487.1"; gene_type "lncRNA"; gene_name "ENSMUSG00000128593"; transcript_type "lncRNA"; transcript_name "ENSMUST00000288487"; exon_number 1; exon_id "ENSMUSE00001571515.1"; level 2; tag "basic"; tag "Ensembl_canonical"; tag "GENCODE_Primary"; tag "TAGENE";
chr4	HAVANA	exon	126867105	126867517	0	-	.	gene_id "ENSMUSG00000143749.1"; transcript_id "ENSMUST00000378887.1"; gene_type "lncRNA"; gene_name "ENSMUSG00000143749"; transcript_type "lncRNA"; transcript_name "ENSMUST00000378887"; exon_number 2; exon_id "ENSMUSE00001745012.1"; level 2; tag "basic"; tag "Ensembl_canonical"; tag "GENCODE_Primary"; tag "TAGENE";
chr4	ENSEMBL_gcm37	exon	126867105	126867517	5.80434647277085	-	.	gene_id "ENSMUSG00000143749.1"; transcript_id "ENSMUSG00000143749.1_tx_1"; exon_id "chr4_126867105_126867517_-"; exonnum "2"; txlen "592";
chr4	HAVANA	gene	126867105	126899854	0	-	.	gene_id "ENSMUSG00000143749.1"; gene_type "lncRNA"; gene_name "ENSMUSG00000143749"; level 2;
chr4	HAVANA	transcript	126867105	126899854	0	-	.	gene_id "ENSMUSG00000143749.1"; transcript_id "ENSMUST00000378887.1"; gene_type "lncRNA"; gene_name "ENSMUSG00000143749"; transcript_type "lncRNA"; transcript_name "ENSMUST00000378887"; level 2; tag "basic"; tag "Ensembl_canonical"; tag "GENCODE_Primary"; tag "TAGENE";
chr4	sragcm37_ss	exon	126874939	126875117	5.80434647277085	-	.	gene_id "ENSMUSG00000143749.1"; transcript_id "ENSMUSG00000143749.1_tx_1"; exon_id "chr4_126874939_126875117_-"; exonnum "1"; txlen "592";
chr4	sragcm37_es	exon	126891965	126892462	0.0494835293347348	-	.	gene_id "ENSMUSG00000143749.1"; transcript_id "ENSMUSG00000143749.1_tx_2"; exon_id "chr4_126891965_126892462_-"; exonnum "2"; txlen "565";
chr4	sragcm37_ss	exon	126893141	126893207	0.0494835293347348	-	.	gene_id "ENSMUSG00000143749.1"; transcript_id "ENSMUSG00000143749.1_tx_2"; exon_id "chr4_126893141_126893207_-"; exonnum "1"; txlen "565";
chr4	HAVANA	exon	126899610	126899854	0	-	.	gene_id "ENSMUSG00000143749.1"; transcript_id "ENSMUST00000378887.1"; gene_type "lncRNA"; gene_name "ENSMUSG00000143749"; transcript_type "lncRNA"; transcript_name "ENSMUST00000378887"; exon_number 1; exon_id "ENSMUSE00001745013.1"; level 2; tag "basic"; tag "Ensembl_canonical"; tag "GENCODE_Primary"; tag "TAGENE";
chr4	HAVANA	UTR	126940887	126941437	0	-	.	gene_id "ENSMUSG00000043872.15"; transcript_id "ENSMUST00000106102.9"; gene_type "protein_coding"; gene_name "Zmym1"; transcript_type "protein_coding"; transcript_name "Zmym1-203"; exon_number 8; exon_id "ENSMUSE00000384560.3"; level 2; protein_id "ENSMUSP00000101708.3"; transcript_support_level "1"; mgi_id "MGI:1915560"; tag "basic"; tag "Ensembl_canonical"; tag "GENCODE_Primary"; tag "appris_alternative_2"; tag "CCDS"; ccdsid "CCDS18663.1"; havana_gene "OTTMUSG00000009317.1"; havana_transcript "OTTMUST00000021170.1";
chr4	HAVANA	exon	126940887	126943699	0	-	.	gene_id "ENSMUSG00000043872.15"; transcript_id "ENSMUST00000106102.9"; gene_type "protein_coding"; gene_name "Zmym1"; transcript_type "protein_coding"; transcript_name "Zmym1-203"; exon_number 8; exon_id "ENSMUSE00000384560.3"; level 2; protein_id "ENSMUSP00000101708.3"; transcript_support_level "1"; mgi_id "MGI:1915560"; tag "basic"; tag "Ensembl_canonical"; tag "GENCODE_Primary"; tag "appris_alternative_2"; tag "CCDS"; ccdsid "CCDS18663.1"; havana_gene "OTTMUSG00000009317.1"; havana_transcript "OTTMUST00000021170.1";
chr4	HAVANA	gene	126940887	126954945	0	-	.	gene_id "ENSMUSG00000043872.15"; gene_type "protein_coding"; gene_name "Zmym1"; level 2; mgi_id "MGI:1915560"; havana_gene "OTTMUSG00000009317.1";
chr4	HAVANA	transcript	126940887	126954945	0	-	.	gene_id "ENSMUSG00000043872.15"; transcript_id "ENSMUST00000106102.9"; gene_type "protein_coding"; gene_name "Zmym1"; transcript_type "protein_coding"; transcript_name "Zmym1-203"; level 2; protein_id "ENSMUSP00000101708.3"; transcript_support_level "1"; mgi_id "MGI:1915560"; tag "basic"; tag "Ensembl_canonical"; tag "GENCODE_Primary"; tag "appris_alternative_2"; tag "CCDS"; ccdsid "CCDS18663.1"; havana_gene "OTTMUSG00000009317.1"; havana_transcript "OTTMUST00000021170.1";
chr4	ENSEMBL	UTR	126941386	126941437	0	-	.	gene_id "ENSMUSG00000043872.15"; transcript_id "ENSMUST00000055013.10"; gene_type "protein_coding"; gene_name "Zmym1"; transcript_type "protein_coding"; transcript_name "Zmym1-201"; exon_number 6; exon_id "ENSMUSE00000996058.2"; level 3; protein_id "ENSMUSP00000050669.4"; transcript_support_level "2"; mgi_id "MGI:1915560"; tag "basic"; tag "appris_alternative_2"; tag "CCDS"; ccdsid "CCDS18663.1"; havana_gene "OTTMUSG00000009317.1";
chr4	ENSEMBL	exon	126941386	126943699	0	-	.	gene_id "ENSMUSG00000043872.15"; transcript_id "ENSMUST00000055013.10"; gene_type "protein_coding"; gene_name "Zmym1"; transcript_type "protein_coding"; transcript_name "Zmym1-201"; exon_number 6; exon_id "ENSMUSE00000996058.2"; level 3; protein_id "ENSMUSP00000050669.4"; transcript_support_level "2"; mgi_id "MGI:1915560"; tag "basic"; tag "appris_alternative_2"; tag "CCDS"; ccdsid "CCDS18663.1"; havana_gene "OTTMUSG00000009317.1";
chr4	ENSEMBL_gcm37	exon	126941386	126943699	44.1885687103168	-	.	gene_id "ENSMUSG00000043872.15"; transcript_id "ENSMUSG00000043872.15_tx_2"; exon_id "chr4_126941386_126943699_-"; exonnum "9"; txlen "3518";
chr4	ENSEMBL_gcm37	exon	126941386	126943699	2.03663366120482	-	.	gene_id "ENSMUSG00000043872.15"; transcript_id "ENSMUSG00000043872.15_tx_5"; exon_id "chr4_126941386_126943699_-"; exonnum "9"; txlen "3565";
chr4	ENSEMBL_gcm37	exon	126941386	126943699	1.26068090049463	-	.	gene_id "ENSMUSG00000043872.15"; transcript_id "ENSMUSG00000043872.15_tx_6"; exon_id "chr4_126941386_126943699_-"; exonnum "10"; txlen "3572";
chr4	ENSEMBL_gcm37	exon	126941386	126943699	1.26068090049463	-	.	gene_id "ENSMUSG00000043872.15"; transcript_id "ENSMUSG00000043872.15_tx_7"; exon_id "chr4_126941386_126943699_-"; exonnum "10"; txlen "3619";
chr4	ENSEMBL	transcript	126941386	126952779	0	-	.	gene_id "ENSMUSG00000043872.15"; transcript_id "ENSMUST00000055013.10"; gene_type "protein_coding"; gene_name "Zmym1"; transcript_type "protein_coding"; transcript_name "Zmym1-201"; level 3; protein_id "ENSMUSP00000050669.4"; transcript_support_level "2"; mgi_id "MGI:1915560"; tag "basic"; tag "appris_alternative_2"; tag "CCDS"; ccdsid "CCDS18663.1"; havana_gene "OTTMUSG00000009317.1";
chr4	HAVANA	stop_codon	126941435	126941437	0	-	0	gene_id "ENSMUSG00000043872.15"; transcript_id "ENSMUST00000106102.9"; gene_type "protein_coding"; gene_name "Zmym1"; transcript_type "protein_coding"; transcript_name "Zmym1-203"; exon_number 8; exon_id "ENSMUSE00000384560.3"; level 2; protein_id "ENSMUSP00000101708.3"; transcript_support_level "1"; mgi_id "MGI:1915560"; tag "basic"; tag "Ensembl_canonical"; tag "GENCODE_Primary"; tag "appris_alternative_2"; tag "CCDS"; ccdsid "CCDS18663.1"; havana_gene "OTTMUSG00000009317.1"; havana_transcript "OTTMUST00000021170.1";
chr4	ENSEMBL	stop_codon	126941435	126941437	0	-	0	gene_id "ENSMUSG00000043872.15"; transcript_id "ENSMUST00000055013.10"; gene_type "protein_coding"; gene_name "Zmym1"; transcript_type "protein_coding"; transcript_name "Zmym1-201"; exon_number 6; exon_id "ENSMUSE00000996058.2"; level 3; protein_id "ENSMUSP00000050669.4"; transcript_support_level "2"; mgi_id "MGI:1915560"; tag "basic"; tag "appris_alternative_2"; tag "CCDS"; ccdsid "CCDS18663.1"; havana_gene "OTTMUSG00000009317.1";
chr4	HAVANA	stop_codon	126941435	126941437	0	-	0	gene_id "ENSMUSG00000043872.15"; transcript_id "ENSMUST00000106099.8"; gene_type "protein_coding"; gene_name "Zmym1"; transcript_type "protein_coding"; transcript_name "Zmym1-202"; exon_number 8; exon_id "ENSMUSE00001214093.2"; level 2; protein_id "ENSMUSP00000101705.2"; transcript_support_level "1"; mgi_id "MGI:1915560"; tag "basic"; tag "appris_principal_4"; havana_gene "OTTMUSG00000009317.1"; havana_transcript "OTTMUST00000021201.1";
chr4	HAVANA	UTR	126941435	126941437	0	-	.	gene_id "ENSMUSG00000043872.15"; transcript_id "ENSMUST00000106099.8"; gene_type "protein_coding"; gene_name "Zmym1"; transcript_type "protein_coding"; transcript_name "Zmym1-202"; exon_number 8; exon_id "ENSMUSE00001214093.2"; level 2; protein_id "ENSMUSP00000101705.2"; transcript_support_level "1"; mgi_id "MGI:1915560"; tag "basic"; tag "appris_principal_4"; havana_gene "OTTMUSG00000009317.1"; havana_transcript "OTTMUST00000021201.1";
chr4	HAVANA	exon	126941435	126943405	0	-	.	gene_id "ENSMUSG00000043872.15"; transcript_id "ENSMUST00000152607.8"; gene_type "protein_coding"; gene_name "Zmym1"; transcript_type "protein_coding_CDS_not_defined"; transcript_name "Zmym1-207"; exon_number 5; exon_id "ENSMUSE00001261140.2"; level 2; transcript_support_level "1"; mgi_id "MGI:1915560"; havana_gene "OTTMUSG00000009317.1"; havana_transcript "OTTMUST00000021202.1";
chr4	HAVANA	exon	126941435	126943405	0	-	.	gene_id "ENSMUSG00000043872.15"; transcript_id "ENSMUST00000106099.8"; gene_type "protein_coding"; gene_name "Zmym1"; transcript_type "protein_coding"; transcript_name "Zmym1-202"; exon_number 8; exon_id "ENSMUSE00001214093.2"; level 2; protein_id "ENSMUSP00000101705.2"; transcript_support_level "1"; mgi_id "MGI:1915560"; tag "basic"; tag "appris_principal_4"; havana_gene "OTTMUSG00000009317.1"; havana_transcript "OTTMUST00000021201.1";
chr4	HAVANA	transcript	126941435	126954853	0	-	.	gene_id "ENSMUSG00000043872.15"; transcript_id "ENSMUST00000152607.8"; gene_type "protein_coding"; gene_name "Zmym1"; transcript_type "protein_coding_CDS_not_defined"; transcript_name "Zmym1-207"; level 2; transcript_support_level "1"; mgi_id "MGI:1915560"; havana_gene "OTTMUSG00000009317.1"; havana_transcript "OTTMUST00000021202.1";
chr4	HAVANA	transcript	126941435	126954917	0	-	.	gene_id "ENSMUSG00000043872.15"; transcript_id "ENSMUST00000106099.8"; gene_type "protein_coding"; gene_name "Zmym1"; transcript_type "protein_coding"; transcript_name "Zmym1-202"; level 2; protein_id "ENSMUSP00000101705.2"; transcript_support_level "1"; mgi_id "MGI:1915560"; tag "basic"; tag "appris_principal_4"; havana_gene "OTTMUSG00000009317.1"; havana_transcript "OTTMUST00000021201.1";
chr4	HAVANA	CDS	126941438	126943405	0	-	0	gene_id "ENSMUSG00000043872.15"; transcript_id "ENSMUST00000106099.8"; gene_type "protein_coding"; gene_name "Zmym1"; transcript_type "protein_coding"; transcript_name "Zmym1-202"; exon_number 8; exon_id "ENSMUSE00001214093.2"; level 2; protein_id "ENSMUSP00000101705.2"; transcript_support_level "1"; mgi_id "MGI:1915560"; tag "basic"; tag "appris_principal_4"; havana_gene "OTTMUSG00000009317.1"; havana_transcript "OTTMUST00000021201.1";
chr4	HAVANA	CDS	126941438	126943699	0	-	0	gene_id "ENSMUSG00000043872.15"; transcript_id "ENSMUST00000106102.9"; gene_type "protein_coding"; gene_name "Zmym1"; transcript_type "protein_coding"; transcript_name "Zmym1-203"; exon_number 8; exon_id "ENSMUSE00000384560.3"; level 2; protein_id "ENSMUSP00000101708.3"; transcript_support_level "1"; mgi_id "MGI:1915560"; tag "basic"; tag "Ensembl_canonical"; tag "GENCODE_Primary"; tag "appris_alternative_2"; tag "CCDS"; ccdsid "CCDS18663.1"; havana_gene "OTTMUSG00000009317.1"; havana_transcript "OTTMUST00000021170.1";
chr4	ENSEMBL	CDS	126941438	126943699	0	-	0	gene_id "ENSMUSG00000043872.15"; transcript_id "ENSMUST00000055013.10"; gene_type "protein_coding"; gene_name "Zmym1"; transcript_type "protein_coding"; transcript_name "Zmym1-201"; exon_number 6; exon_id "ENSMUSE00000996058.2"; level 3; protein_id "ENSMUSP00000050669.4"; transcript_support_level "2"; mgi_id "MGI:1915560"; tag "basic"; tag "appris_alternative_2"; tag "CCDS"; ccdsid "CCDS18663.1"; havana_gene "OTTMUSG00000009317.1";
chr4	HAVANA	exon	126942458	126943699	0	-	.	gene_id "ENSMUSG00000043872.15"; transcript_id "ENSMUST00000124429.2"; gene_type "protein_coding"; gene_name "Zmym1"; transcript_type "protein_coding_CDS_not_defined"; transcript_name "Zmym1-204"; exon_number 7; exon_id "ENSMUSE00000843882.2"; level 2; transcript_support_level "1"; mgi_id "MGI:1915560"; havana_gene "OTTMUSG00000009317.1"; havana_transcript "OTTMUST00000021200.1";
chr4	HAVANA	transcript	126942458	126952674	0	-	.	gene_id "ENSMUSG00000043872.15"; transcript_id "ENSMUST00000124429.2"; gene_type "protein_coding"; gene_name "Zmym1"; transcript_type "protein_coding_CDS_not_defined"; transcript_name "Zmym1-204"; level 2; transcript_support_level "1"; mgi_id "MGI:1915560"; havana_gene "OTTMUSG00000009317.1"; havana_transcript "OTTMUST00000021200.1";
chr4	HAVANA	exon	126944357	126944394	0	-	.	gene_id "ENSMUSG00000043872.15"; transcript_id "ENSMUST00000106102.9"; gene_type "protein_coding"; gene_name "Zmym1"; transcript_type "protein_coding"; transcript_name "Zmym1-203"; exon_number 7; exon_id "ENSMUSE00001212208.2"; level 2; protein_id "ENSMUSP00000101708.3"; transcript_support_level "1"; mgi_id "MGI:1915560"; tag "basic"; tag "Ensembl_canonical"; tag "GENCODE_Primary"; tag "appris_alternative_2"; tag "CCDS"; ccdsid "CCDS18663.1"; havana_gene "OTTMUSG00000009317.1"; havana_transcript "OTTMUST00000021170.1";
chr4	HAVANA	CDS	126944357	126944394	0	-	2	gene_id "ENSMUSG00000043872.15"; transcript_id "ENSMUST00000106102.9"; gene_type "protein_coding"; gene_name "Zmym1"; transcript_type "protein_coding"; transcript_name "Zmym1-203"; exon_number 7; exon_id "ENSMUSE00001212208.2"; level 2; protein_id "ENSMUSP00000101708.3"; transcript_support_level "1"; mgi_id "MGI:1915560"; tag "basic"; tag "Ensembl_canonical"; tag "GENCODE_Primary"; tag "appris_alternative_2"; tag "CCDS"; ccdsid "CCDS18663.1"; havana_gene "OTTMUSG00000009317.1"; havana_transcript "OTTMUST00000021170.1";
chr4	ENSEMBL	exon	126944357	126944394	0	-	.	gene_id "ENSMUSG00000043872.15"; transcript_id "ENSMUST00000055013.10"; gene_type "protein_coding"; gene_name "Zmym1"; transcript_type "protein_coding"; transcript_name "Zmym1-201"; exon_number 5; exon_id "ENSMUSE00001212208.2"; level 3; protein_id "ENSMUSP00000050669.4"; transcript_support_level "2"; mgi_id "MGI:1915560"; tag "basic"; tag "appris_alternative_2"; tag "CCDS"; ccdsid "CCDS18663.1"; havana_gene "OTTMUSG00000009317.1";
chr4	ENSEMBL	CDS	126944357	126944394	0	-	2	gene_id "ENSMUSG00000043872.15"; transcript_id "ENSMUST00000055013.10"; gene_type "protein_coding"; gene_name "Zmym1"; transcript_type "protein_coding"; transcript_name "Zmym1-201"; exon_number 5; exon_id "ENSMUSE00001212208.2"; level 3; protein_id "ENSMUSP00000050669.4"; transcript_support_level "2"; mgi_id "MGI:1915560"; tag "basic"; tag "appris_alternative_2"; tag "CCDS"; ccdsid "CCDS18663.1"; havana_gene "OTTMUSG00000009317.1";
chr4	HAVANA	exon	126944357	126944394	0	-	.	gene_id "ENSMUSG00000043872.15"; transcript_id "ENSMUST00000152607.8"; gene_type "protein_coding"; gene_name "Zmym1"; transcript_type "protein_coding_CDS_not_defined"; transcript_name "Zmym1-207"; exon_number 4; exon_id "ENSMUSE00001286395.2"; level 2; transcript_support_level "1"; mgi_id "MGI:1915560"; havana_gene "OTTMUSG00000009317.1"; havana_transcript "OTTMUST00000021202.1";
chr4	HAVANA	exon	126944357	126944394	0	-	.	gene_id "ENSMUSG00000043872.15"; transcript_id "ENSMUST00000106099.8"; gene_type "protein_coding"; gene_name "Zmym1"; transcript_type "protein_coding"; transcript_name "Zmym1-202"; exon_number 7; exon_id "ENSMUSE00001212208.2"; level 2; protein_id "ENSMUSP00000101705.2"; transcript_support_level "1"; mgi_id "MGI:1915560"; tag "basic"; tag "appris_principal_4"; havana_gene "OTTMUSG00000009317.1"; havana_transcript "OTTMUST00000021201.1";
chr4	HAVANA	CDS	126944357	126944394	0	-	2	gene_id "ENSMUSG00000043872.15"; transcript_id "ENSMUST00000106099.8"; gene_type "protein_coding"; gene_name "Zmym1"; transcript_type "protein_coding"; transcript_name "Zmym1-202"; exon_number 7; exon_id "ENSMUSE00001212208.2"; level 2; protein_id "ENSMUSP00000101705.2"; transcript_support_level "1"; mgi_id "MGI:1915560"; tag "basic"; tag "appris_principal_4"; havana_gene "OTTMUSG00000009317.1"; havana_transcript "OTTMUST00000021201.1";
chr4	HAVANA	exon	126944357	126944394	0	-	.	gene_id "ENSMUSG00000043872.15"; transcript_id "ENSMUST00000124429.2"; gene_type "protein_coding"; gene_name "Zmym1"; transcript_type "protein_coding_CDS_not_defined"; transcript_name "Zmym1-204"; exon_number 6; exon_id "ENSMUSE00001286395.2"; level 2; transcript_support_level "1"; mgi_id "MGI:1915560"; havana_gene "OTTMUSG00000009317.1"; havana_transcript "OTTMUST00000021200.1";
chr4	ENSEMBL_gcm37	exon	126944357	126944394	44.1885687103168	-	.	gene_id "ENSMUSG00000043872.15"; transcript_id "ENSMUSG00000043872.15_tx_2"; exon_id "chr4_126944357_126944394_-"; exonnum "8"; txlen "3518";
chr4	ENSEMBL_gcm37	exon	126944357	126944394	2.03663366120482	-	.	gene_id "ENSMUSG00000043872.15"; transcript_id "ENSMUSG00000043872.15_tx_5"; exon_id "chr4_126944357_126944394_-"; exonnum "8"; txlen "3565";
chr4	ENSEMBL_gcm37	exon	126944357	126944394	1.26068090049463	-	.	gene_id "ENSMUSG00000043872.15"; transcript_id "ENSMUSG00000043872.15_tx_6"; exon_id "chr4_126944357_126944394_-"; exonnum "9"; txlen "3572";
chr4	ENSEMBL_gcm37	exon	126944357	126944394	1.26068090049463	-	.	gene_id "ENSMUSG00000043872.15"; transcript_id "ENSMUSG00000043872.15_tx_7"; exon_id "chr4_126944357_126944394_-"; exonnum "9"; txlen "3619";
chr4	HAVANA	exon	126944537	126944665	0	-	.	gene_id "ENSMUSG00000043872.15"; transcript_id "ENSMUST00000106102.9"; gene_type "protein_coding"; gene_name "Zmym1"; transcript_type "protein_coding"; transcript_name "Zmym1-203"; exon_number 6; exon_id "ENSMUSE00001268576.2"; level 2; protein_id "ENSMUSP00000101708.3"; transcript_support_level "1"; mgi_id "MGI:1915560"; tag "basic"; tag "Ensembl_canonical"; tag "GENCODE_Primary"; tag "appris_alternative_2"; tag "CCDS"; ccdsid "CCDS18663.1"; havana_gene "OTTMUSG00000009317.1"; havana_transcript "OTTMUST00000021170.1";
chr4	HAVANA	CDS	126944537	126944665	0	-	2	gene_id "ENSMUSG00000043872.15"; transcript_id "ENSMUST00000106102.9"; gene_type "protein_coding"; gene_name "Zmym1"; transcript_type "protein_coding"; transcript_name "Zmym1-203"; exon_number 6; exon_id "ENSMUSE00001268576.2"; level 2; protein_id "ENSMUSP00000101708.3"; transcript_support_level "1"; mgi_id "MGI:1915560"; tag "basic"; tag "Ensembl_canonical"; tag "GENCODE_Primary"; tag "appris_alternative_2"; tag "CCDS"; ccdsid "CCDS18663.1"; havana_gene "OTTMUSG00000009317.1"; havana_transcript "OTTMUST00000021170.1";
chr4	ENSEMBL	exon	126944537	126944665	0	-	.	gene_id "ENSMUSG00000043872.15"; transcript_id "ENSMUST00000055013.10"; gene_type "protein_coding"; gene_name "Zmym1"; transcript_type "protein_coding"; transcript_name "Zmym1-201"; exon_number 4; exon_id "ENSMUSE00001268576.2"; level 3; protein_id "ENSMUSP00000050669.4"; transcript_support_level "2"; mgi_id "MGI:1915560"; tag "basic"; tag "appris_alternative_2"; tag "CCDS"; ccdsid "CCDS18663.1"; havana_gene "OTTMUSG00000009317.1";
chr4	ENSEMBL	CDS	126944537	126944665	0	-	2	gene_id "ENSMUSG00000043872.15"; transcript_id "ENSMUST00000055013.10"; gene_type "protein_coding"; gene_name "Zmym1"; transcript_type "protein_coding"; transcript_name "Zmym1-201"; exon_number 4; exon_id "ENSMUSE00001268576.2"; level 3; protein_id "ENSMUSP00000050669.4"; transcript_support_level "2"; mgi_id "MGI:1915560"; tag "basic"; tag "appris_alternative_2"; tag "CCDS"; ccdsid "CCDS18663.1"; havana_gene "OTTMUSG00000009317.1";
chr4	HAVANA	exon	126944537	126944665	0	-	.	gene_id "ENSMUSG00000043872.15"; transcript_id "ENSMUST00000152607.8"; gene_type "protein_coding"; gene_name "Zmym1"; transcript_type "protein_coding_CDS_not_defined"; transcript_name "Zmym1-207"; exon_number 3; exon_id "ENSMUSE00001269723.2"; level 2; transcript_support_level "1"; mgi_id "MGI:1915560"; havana_gene "OTTMUSG00000009317.1"; havana_transcript "OTTMUST00000021202.1";
chr4	HAVANA	exon	126944537	126944665	0	-	.	gene_id "ENSMUSG00000043872.15"; transcript_id "ENSMUST00000106099.8"; gene_type "protein_coding"; gene_name "Zmym1"; transcript_type "protein_coding"; transcript_name "Zmym1-202"; exon_number 6; exon_id "ENSMUSE00001268576.2"; level 2; protein_id "ENSMUSP00000101705.2"; transcript_support_level "1"; mgi_id "MGI:1915560"; tag "basic"; tag "appris_principal_4"; havana_gene "OTTMUSG00000009317.1"; havana_transcript "OTTMUST00000021201.1";
chr4	HAVANA	CDS	126944537	126944665	0	-	2	gene_id "ENSMUSG00000043872.15"; transcript_id "ENSMUST00000106099.8"; gene_type "protein_coding"; gene_name "Zmym1"; transcript_type "protein_coding"; transcript_name "Zmym1-202"; exon_number 6; exon_id "ENSMUSE00001268576.2"; level 2; protein_id "ENSMUSP00000101705.2"; transcript_support_level "1"; mgi_id "MGI:1915560"; tag "basic"; tag "appris_principal_4"; havana_gene "OTTMUSG00000009317.1"; havana_transcript "OTTMUST00000021201.1";
chr4	HAVANA	exon	126944537	126944665	0	-	.	gene_id "ENSMUSG00000043872.15"; transcript_id "ENSMUST00000124429.2"; gene_type "protein_coding"; gene_name "Zmym1"; transcript_type "protein_coding_CDS_not_defined"; transcript_name "Zmym1-204"; exon_number 5; exon_id "ENSMUSE00001269723.2"; level 2; transcript_support_level "1"; mgi_id "MGI:1915560"; havana_gene "OTTMUSG00000009317.1"; havana_transcript "OTTMUST00000021200.1";
chr4	ENSEMBL_gcm37	exon	126944537	126944665	44.1885687103168	-	.	gene_id "ENSMUSG00000043872.15"; transcript_id "ENSMUSG00000043872.15_tx_2"; exon_id "chr4_126944537_126944665_-"; exonnum "7"; txlen "3518";
chr4	ENSEMBL_gcm37	exon	126944537	126944665	2.03663366120482	-	.	gene_id "ENSMUSG00000043872.15"; transcript_id "ENSMUSG00000043872.15_tx_5"; exon_id "chr4_126944537_126944665_-"; exonnum "7"; txlen "3565";
chr4	ENSEMBL_gcm37	exon	126944537	126944665	1.26068090049463	-	.	gene_id "ENSMUSG00000043872.15"; transcript_id "ENSMUSG00000043872.15_tx_6"; exon_id "chr4_126944537_126944665_-"; exonnum "8"; txlen "3572";
chr4	ENSEMBL_gcm37	exon	126944537	126944665	1.26068090049463	-	.	gene_id "ENSMUSG00000043872.15"; transcript_id "ENSMUSG00000043872.15_tx_7"; exon_id "chr4_126944537_126944665_-"; exonnum "8"; txlen "3619";
chr4	HAVANA	exon	126945068	126945218	0	-	.	gene_id "ENSMUSG00000043872.15"; transcript_id "ENSMUST00000106102.9"; gene_type "protein_coding"; gene_name "Zmym1"; transcript_type "protein_coding"; transcript_name "Zmym1-203"; exon_number 5; exon_id "ENSMUSE00001229672.2"; level 2; protein_id "ENSMUSP00000101708.3"; transcript_support_level "1"; mgi_id "MGI:1915560"; tag "basic"; tag "Ensembl_canonical"; tag "GENCODE_Primary"; tag "appris_alternative_2"; tag "CCDS"; ccdsid "CCDS18663.1"; havana_gene "OTTMUSG00000009317.1"; havana_transcript "OTTMUST00000021170.1";
chr4	HAVANA	CDS	126945068	126945218	0	-	0	gene_id "ENSMUSG00000043872.15"; transcript_id "ENSMUST00000106102.9"; gene_type "protein_coding"; gene_name "Zmym1"; transcript_type "protein_coding"; transcript_name "Zmym1-203"; exon_number 5; exon_id "ENSMUSE00001229672.2"; level 2; protein_id "ENSMUSP00000101708.3"; transcript_support_level "1"; mgi_id "MGI:1915560"; tag "basic"; tag "Ensembl_canonical"; tag "GENCODE_Primary"; tag "appris_alternative_2"; tag "CCDS"; ccdsid "CCDS18663.1"; havana_gene "OTTMUSG00000009317.1"; havana_transcript "OTTMUST00000021170.1";
chr4	ENSEMBL	exon	126945068	126945218	0	-	.	gene_id "ENSMUSG00000043872.15"; transcript_id "ENSMUST00000055013.10"; gene_type "protein_coding"; gene_name "Zmym1"; transcript_type "protein_coding"; transcript_name "Zmym1-201"; exon_number 3; exon_id "ENSMUSE00001229672.2"; level 3; protein_id "ENSMUSP00000050669.4"; transcript_support_level "2"; mgi_id "MGI:1915560"; tag "basic"; tag "appris_alternative_2"; tag "CCDS"; ccdsid "CCDS18663.1"; havana_gene "OTTMUSG00000009317.1";
chr4	ENSEMBL	CDS	126945068	126945218	0	-	0	gene_id "ENSMUSG00000043872.15"; transcript_id "ENSMUST00000055013.10"; gene_type "protein_coding"; gene_name "Zmym1"; transcript_type "protein_coding"; transcript_name "Zmym1-201"; exon_number 3; exon_id "ENSMUSE00001229672.2"; level 3; protein_id "ENSMUSP00000050669.4"; transcript_support_level "2"; mgi_id "MGI:1915560"; tag "basic"; tag "appris_alternative_2"; tag "CCDS"; ccdsid "CCDS18663.1"; havana_gene "OTTMUSG00000009317.1";
chr4	HAVANA	exon	126945068	126945218	0	-	.	gene_id "ENSMUSG00000043872.15"; transcript_id "ENSMUST00000152607.8"; gene_type "protein_coding"; gene_name "Zmym1"; transcript_type "protein_coding_CDS_not_defined"; transcript_name "Zmym1-207"; exon_number 2; exon_id "ENSMUSE00001299058.2"; level 2; transcript_support_level "1"; mgi_id "MGI:1915560"; havana_gene "OTTMUSG00000009317.1"; havana_transcript "OTTMUST00000021202.1";
chr4	HAVANA	exon	126945068	126945218	0	-	.	gene_id "ENSMUSG00000043872.15"; transcript_id "ENSMUST00000106099.8"; gene_type "protein_coding"; gene_name "Zmym1"; transcript_type "protein_coding"; transcript_name "Zmym1-202"; exon_number 5; exon_id "ENSMUSE00001229672.2"; level 2; protein_id "ENSMUSP00000101705.2"; transcript_support_level "1"; mgi_id "MGI:1915560"; tag "basic"; tag "appris_principal_4"; havana_gene "OTTMUSG00000009317.1"; havana_transcript "OTTMUST00000021201.1";
chr4	HAVANA	CDS	126945068	126945218	0	-	0	gene_id "ENSMUSG00000043872.15"; transcript_id "ENSMUST00000106099.8"; gene_type "protein_coding"; gene_name "Zmym1"; transcript_type "protein_coding"; transcript_name "Zmym1-202"; exon_number 5; exon_id "ENSMUSE00001229672.2"; level 2; protein_id "ENSMUSP00000101705.2"; transcript_support_level "1"; mgi_id "MGI:1915560"; tag "basic"; tag "appris_principal_4"; havana_gene "OTTMUSG00000009317.1"; havana_transcript "OTTMUST00000021201.1";
chr4	HAVANA	exon	126945068	126945218	0	-	.	gene_id "ENSMUSG00000043872.15"; transcript_id "ENSMUST00000124429.2"; gene_type "protein_coding"; gene_name "Zmym1"; transcript_type "protein_coding_CDS_not_defined"; transcript_name "Zmym1-204"; exon_number 4; exon_id "ENSMUSE00001299058.2"; level 2; transcript_support_level "1"; mgi_id "MGI:1915560"; havana_gene "OTTMUSG00000009317.1"; havana_transcript "OTTMUST00000021200.1";
chr4	ENSEMBL_gcm37	exon	126945068	126945218	44.1885687103168	-	.	gene_id "ENSMUSG00000043872.15"; transcript_id "ENSMUSG00000043872.15_tx_2"; exon_id "chr4_126945068_126945218_-"; exonnum "6"; txlen "3518";
chr4	ENSEMBL_gcm37	exon	126945068	126945218	2.03663366120482	-	.	gene_id "ENSMUSG00000043872.15"; transcript_id "ENSMUSG00000043872.15_tx_5"; exon_id "chr4_126945068_126945218_-"; exonnum "6"; txlen "3565";
chr4	ENSEMBL_gcm37	exon	126945068	126945218	1.26068090049463	-	.	gene_id "ENSMUSG00000043872.15"; transcript_id "ENSMUSG00000043872.15_tx_6"; exon_id "chr4_126945068_126945218_-"; exonnum "7"; txlen "3572";
chr4	ENSEMBL_gcm37	exon	126945068	126945218	1.26068090049463	-	.	gene_id "ENSMUSG00000043872.15"; transcript_id "ENSMUSG00000043872.15_tx_7"; exon_id "chr4_126945068_126945218_-"; exonnum "7"; txlen "3619";
chr4	HAVANA	exon	126947769	126947822	0	-	.	gene_id "ENSMUSG00000043872.15"; transcript_id "ENSMUST00000124429.2"; gene_type "protein_coding"; gene_name "Zmym1"; transcript_type "protein_coding_CDS_not_defined"; transcript_name "Zmym1-204"; exon_number 3; exon_id "ENSMUSE00000813183.2"; level 2; transcript_support_level "1"; mgi_id "MGI:1915560"; havana_gene "OTTMUSG00000009317.1"; havana_transcript "OTTMUST00000021200.1";
chr4	ENSEMBL_gcm37	exon	126947769	126947822	1.26068090049463	-	.	gene_id "ENSMUSG00000043872.15"; transcript_id "ENSMUSG00000043872.15_tx_6"; exon_id "chr4_126947769_126947822_-"; exonnum "6"; txlen "3572";
chr4	ENSEMBL_gcm37	exon	126947769	126947822	1.26068090049463	-	.	gene_id "ENSMUSG00000043872.15"; transcript_id "ENSMUSG00000043872.15_tx_7"; exon_id "chr4_126947769_126947822_-"; exonnum "6"; txlen "3619";
chr4	HAVANA	exon	126948001	126948175	0	-	.	gene_id "ENSMUSG00000043872.15"; transcript_id "ENSMUST00000106102.9"; gene_type "protein_coding"; gene_name "Zmym1"; transcript_type "protein_coding"; transcript_name "Zmym1-203"; exon_number 4; exon_id "ENSMUSE00001255524.2"; level 2; protein_id "ENSMUSP00000101708.3"; transcript_support_level "1"; mgi_id "MGI:1915560"; tag "basic"; tag "Ensembl_canonical"; tag "GENCODE_Primary"; tag "appris_alternative_2"; tag "CCDS"; ccdsid "CCDS18663.1"; havana_gene "OTTMUSG00000009317.1"; havana_transcript "OTTMUST00000021170.1";
chr4	HAVANA	CDS	126948001	126948175	0	-	1	gene_id "ENSMUSG00000043872.15"; transcript_id "ENSMUST00000106102.9"; gene_type "protein_coding"; gene_name "Zmym1"; transcript_type "protein_coding"; transcript_name "Zmym1-203"; exon_number 4; exon_id "ENSMUSE00001255524.2"; level 2; protein_id "ENSMUSP00000101708.3"; transcript_support_level "1"; mgi_id "MGI:1915560"; tag "basic"; tag "Ensembl_canonical"; tag "GENCODE_Primary"; tag "appris_alternative_2"; tag "CCDS"; ccdsid "CCDS18663.1"; havana_gene "OTTMUSG00000009317.1"; havana_transcript "OTTMUST00000021170.1";
chr4	ENSEMBL	exon	126948001	126948175	0	-	.	gene_id "ENSMUSG00000043872.15"; transcript_id "ENSMUST00000055013.10"; gene_type "protein_coding"; gene_name "Zmym1"; transcript_type "protein_coding"; transcript_name "Zmym1-201"; exon_number 2; exon_id "ENSMUSE00001255524.2"; level 3; protein_id "ENSMUSP00000050669.4"; transcript_support_level "2"; mgi_id "MGI:1915560"; tag "basic"; tag "appris_alternative_2"; tag "CCDS"; ccdsid "CCDS18663.1"; havana_gene "OTTMUSG00000009317.1";
chr4	ENSEMBL	CDS	126948001	126948175	0	-	1	gene_id "ENSMUSG00000043872.15"; transcript_id "ENSMUST00000055013.10"; gene_type "protein_coding"; gene_name "Zmym1"; transcript_type "protein_coding"; transcript_name "Zmym1-201"; exon_number 2; exon_id "ENSMUSE00001255524.2"; level 3; protein_id "ENSMUSP00000050669.4"; transcript_support_level "2"; mgi_id "MGI:1915560"; tag "basic"; tag "appris_alternative_2"; tag "CCDS"; ccdsid "CCDS18663.1"; havana_gene "OTTMUSG00000009317.1";
chr4	HAVANA	exon	126948001	126948175	0	-	.	gene_id "ENSMUSG00000043872.15"; transcript_id "ENSMUST00000106099.8"; gene_type "protein_coding"; gene_name "Zmym1"; transcript_type "protein_coding"; transcript_name "Zmym1-202"; exon_number 4; exon_id "ENSMUSE00001255524.2"; level 2; protein_id "ENSMUSP00000101705.2"; transcript_support_level "1"; mgi_id "MGI:1915560"; tag "basic"; tag "appris_principal_4"; havana_gene "OTTMUSG00000009317.1"; havana_transcript "OTTMUST00000021201.1";
chr4	HAVANA	CDS	126948001	126948175	0	-	1	gene_id "ENSMUSG00000043872.15"; transcript_id "ENSMUST00000106099.8"; gene_type "protein_coding"; gene_name "Zmym1"; transcript_type "protein_coding"; transcript_name "Zmym1-202"; exon_number 4; exon_id "ENSMUSE00001255524.2"; level 2; protein_id "ENSMUSP00000101705.2"; transcript_support_level "1"; mgi_id "MGI:1915560"; tag "basic"; tag "appris_principal_4"; havana_gene "OTTMUSG00000009317.1"; havana_transcript "OTTMUST00000021201.1";
chr4	HAVANA	exon	126948001	126948175	0	-	.	gene_id "ENSMUSG00000043872.15"; transcript_id "ENSMUST00000124429.2"; gene_type "protein_coding"; gene_name "Zmym1"; transcript_type "protein_coding_CDS_not_defined"; transcript_name "Zmym1-204"; exon_number 2; exon_id "ENSMUSE00001287768.2"; level 2; transcript_support_level "1"; mgi_id "MGI:1915560"; havana_gene "OTTMUSG00000009317.1"; havana_transcript "OTTMUST00000021200.1";
chr4	ENSEMBL_gcm37	exon	126948001	126948175	44.1885687103168	-	.	gene_id "ENSMUSG00000043872.15"; transcript_id "ENSMUSG00000043872.15_tx_2"; exon_id "chr4_126948001_126948175_-"; exonnum "5"; txlen "3518";
chr4	ENSEMBL_gcm37	exon	126948001	126948175	2.03663366120482	-	.	gene_id "ENSMUSG00000043872.15"; transcript_id "ENSMUSG00000043872.15_tx_5"; exon_id "chr4_126948001_126948175_-"; exonnum "5"; txlen "3565";
chr4	ENSEMBL_gcm37	exon	126948001	126948175	1.26068090049463	-	.	gene_id "ENSMUSG00000043872.15"; transcript_id "ENSMUSG00000043872.15_tx_6"; exon_id "chr4_126948001_126948175_-"; exonnum "5"; txlen "3572";
chr4	ENSEMBL_gcm37	exon	126948001	126948175	1.26068090049463	-	.	gene_id "ENSMUSG00000043872.15"; transcript_id "ENSMUSG00000043872.15_tx_7"; exon_id "chr4_126948001_126948175_-"; exonnum "5"; txlen "3619";
chr4	HAVANA	exon	126948081	126948175	0	-	.	gene_id "ENSMUSG00000043872.15"; transcript_id "ENSMUST00000140605.2"; gene_type "protein_coding"; gene_name "Zmym1"; transcript_type "protein_coding_CDS_not_defined"; transcript_name "Zmym1-206"; exon_number 2; exon_id "ENSMUSE00000764063.2"; level 2; transcript_support_level "3"; mgi_id "MGI:1915560"; havana_gene "OTTMUSG00000009317.1"; havana_transcript "OTTMUST00000021204.1";
chr4	HAVANA	transcript	126948081	126951366	0	-	.	gene_id "ENSMUSG00000043872.15"; transcript_id "ENSMUST00000140605.2"; gene_type "protein_coding"; gene_name "Zmym1"; transcript_type "protein_coding_CDS_not_defined"; transcript_name "Zmym1-206"; level 2; transcript_support_level "3"; mgi_id "MGI:1915560"; havana_gene "OTTMUSG00000009317.1"; havana_transcript "OTTMUST00000021204.1";
chr4	HAVANA	exon	126948120	126948175	0	-	.	gene_id "ENSMUSG00000043872.15"; transcript_id "ENSMUST00000136186.2"; gene_type "protein_coding"; gene_name "Zmym1"; transcript_type "protein_coding"; transcript_name "Zmym1-205"; exon_number 4; exon_id "ENSMUSE00000725940.2"; level 2; protein_id "ENSMUSP00000120772.2"; transcript_support_level "3"; mgi_id "MGI:1915560"; tag "mRNA_end_NF"; tag "cds_end_NF"; havana_gene "OTTMUSG00000009317.1"; havana_transcript "OTTMUST00000021203.1";
chr4	HAVANA	CDS	126948120	126948175	0	-	1	gene_id "ENSMUSG00000043872.15"; transcript_id "ENSMUST00000136186.2"; gene_type "protein_coding"; gene_name "Zmym1"; transcript_type "protein_coding"; transcript_name "Zmym1-205"; exon_number 4; exon_id "ENSMUSE00000725940.2"; level 2; protein_id "ENSMUSP00000120772.2"; transcript_support_level "3"; mgi_id "MGI:1915560"; tag "mRNA_end_NF"; tag "cds_end_NF"; havana_gene "OTTMUSG00000009317.1"; havana_transcript "OTTMUST00000021203.1";
chr4	HAVANA	transcript	126948120	126954879	0	-	.	gene_id "ENSMUSG00000043872.15"; transcript_id "ENSMUST00000136186.2"; gene_type "protein_coding"; gene_name "Zmym1"; transcript_type "protein_coding"; transcript_name "Zmym1-205"; level 2; protein_id "ENSMUSP00000120772.2"; transcript_support_level "3"; mgi_id "MGI:1915560"; tag "mRNA_end_NF"; tag "cds_end_NF"; havana_gene "OTTMUSG00000009317.1"; havana_transcript "OTTMUST00000021203.1";
chr4	HAVANA	exon	126951194	126951366	0	-	.	gene_id "ENSMUSG00000043872.15"; transcript_id "ENSMUST00000140605.2"; gene_type "protein_coding"; gene_name "Zmym1"; transcript_type "protein_coding_CDS_not_defined"; transcript_name "Zmym1-206"; exon_number 1; exon_id "ENSMUSE00000762924.2"; level 2; transcript_support_level "3"; mgi_id "MGI:1915560"; havana_gene "OTTMUSG00000009317.1"; havana_transcript "OTTMUST00000021204.1";
chr4	sragcm37_mid	exon	126951194	126951386	44.1885687103168	-	.	gene_id "ENSMUSG00000043872.15"; transcript_id "ENSMUSG00000043872.15_tx_2"; exon_id "chr4_126951194_126951386_-"; exonnum "4"; txlen "3518";
chr4	sragcm37_mid	exon	126951194	126951386	2.03663366120482	-	.	gene_id "ENSMUSG00000043872.15"; transcript_id "ENSMUSG00000043872.15_tx_5"; exon_id "chr4_126951194_126951386_-"; exonnum "4"; txlen "3565";
chr4	sragcm37_mid	exon	126951194	126951386	1.26068090049463	-	.	gene_id "ENSMUSG00000043872.15"; transcript_id "ENSMUSG00000043872.15_tx_6"; exon_id "chr4_126951194_126951386_-"; exonnum "4"; txlen "3572";
chr4	sragcm37_mid	exon	126951194	126951386	1.26068090049463	-	.	gene_id "ENSMUSG00000043872.15"; transcript_id "ENSMUSG00000043872.15_tx_7"; exon_id "chr4_126951194_126951386_-"; exonnum "4"; txlen "3619";
chr4	HAVANA	exon	126952586	126952674	0	-	.	gene_id "ENSMUSG00000043872.15"; transcript_id "ENSMUST00000124429.2"; gene_type "protein_coding"; gene_name "Zmym1"; transcript_type "protein_coding_CDS_not_defined"; transcript_name "Zmym1-204"; exon_number 1; exon_id "ENSMUSE00000721240.3"; level 2; transcript_support_level "1"; mgi_id "MGI:1915560"; havana_gene "OTTMUSG00000009317.1"; havana_transcript "OTTMUST00000021200.1";
chr4	HAVANA	CDS	126952586	126952779	0	-	0	gene_id "ENSMUSG00000043872.15"; transcript_id "ENSMUST00000106102.9"; gene_type "protein_coding"; gene_name "Zmym1"; transcript_type "protein_coding"; transcript_name "Zmym1-203"; exon_number 3; exon_id "ENSMUSE00000668598.2"; level 2; protein_id "ENSMUSP00000101708.3"; transcript_support_level "1"; mgi_id "MGI:1915560"; tag "basic"; tag "Ensembl_canonical"; tag "GENCODE_Primary"; tag "appris_alternative_2"; tag "CCDS"; ccdsid "CCDS18663.1"; havana_gene "OTTMUSG00000009317.1"; havana_transcript "OTTMUST00000021170.1";
chr4	ENSEMBL	exon	126952586	126952779	0	-	.	gene_id "ENSMUSG00000043872.15"; transcript_id "ENSMUST00000055013.10"; gene_type "protein_coding"; gene_name "Zmym1"; transcript_type "protein_coding"; transcript_name "Zmym1-201"; exon_number 1; exon_id "ENSMUSE00000375705.4"; level 3; protein_id "ENSMUSP00000050669.4"; transcript_support_level "2"; mgi_id "MGI:1915560"; tag "basic"; tag "appris_alternative_2"; tag "CCDS"; ccdsid "CCDS18663.1"; havana_gene "OTTMUSG00000009317.1";
chr4	ENSEMBL	CDS	126952586	126952779	0	-	0	gene_id "ENSMUSG00000043872.15"; transcript_id "ENSMUST00000055013.10"; gene_type "protein_coding"; gene_name "Zmym1"; transcript_type "protein_coding"; transcript_name "Zmym1-201"; exon_number 1; exon_id "ENSMUSE00000375705.4"; level 3; protein_id "ENSMUSP00000050669.4"; transcript_support_level "2"; mgi_id "MGI:1915560"; tag "basic"; tag "appris_alternative_2"; tag "CCDS"; ccdsid "CCDS18663.1"; havana_gene "OTTMUSG00000009317.1";
chr4	HAVANA	CDS	126952586	126952779	0	-	0	gene_id "ENSMUSG00000043872.15"; transcript_id "ENSMUST00000106099.8"; gene_type "protein_coding"; gene_name "Zmym1"; transcript_type "protein_coding"; transcript_name "Zmym1-202"; exon_number 3; exon_id "ENSMUSE00000668598.2"; level 2; protein_id "ENSMUSP00000101705.2"; transcript_support_level "1"; mgi_id "MGI:1915560"; tag "basic"; tag "appris_principal_4"; havana_gene "OTTMUSG00000009317.1"; havana_transcript "OTTMUST00000021201.1";
chr4	HAVANA	CDS	126952586	126952779	0	-	0	gene_id "ENSMUSG00000043872.15"; transcript_id "ENSMUST00000136186.2"; gene_type "protein_coding"; gene_name "Zmym1"; transcript_type "protein_coding"; transcript_name "Zmym1-205"; exon_number 3; exon_id "ENSMUSE00000668598.2"; level 2; protein_id "ENSMUSP00000120772.2"; transcript_support_level "3"; mgi_id "MGI:1915560"; tag "mRNA_end_NF"; tag "cds_end_NF"; havana_gene "OTTMUSG00000009317.1"; havana_transcript "OTTMUST00000021203.1";
chr4	HAVANA	exon	126952586	126952824	0	-	.	gene_id "ENSMUSG00000043872.15"; transcript_id "ENSMUST00000106102.9"; gene_type "protein_coding"; gene_name "Zmym1"; transcript_type "protein_coding"; transcript_name "Zmym1-203"; exon_number 3; exon_id "ENSMUSE00000668598.2"; level 2; protein_id "ENSMUSP00000101708.3"; transcript_support_level "1"; mgi_id "MGI:1915560"; tag "basic"; tag "Ensembl_canonical"; tag "GENCODE_Primary"; tag "appris_alternative_2"; tag "CCDS"; ccdsid "CCDS18663.1"; havana_gene "OTTMUSG00000009317.1"; havana_transcript "OTTMUST00000021170.1";
chr4	HAVANA	exon	126952586	126952824	0	-	.	gene_id "ENSMUSG00000043872.15"; transcript_id "ENSMUST00000106099.8"; gene_type "protein_coding"; gene_name "Zmym1"; transcript_type "protein_coding"; transcript_name "Zmym1-202"; exon_number 3; exon_id "ENSMUSE00000668598.2"; level 2; protein_id "ENSMUSP00000101705.2"; transcript_support_level "1"; mgi_id "MGI:1915560"; tag "basic"; tag "appris_principal_4"; havana_gene "OTTMUSG00000009317.1"; havana_transcript "OTTMUST00000021201.1";
chr4	HAVANA	exon	126952586	126952824	0	-	.	gene_id "ENSMUSG00000043872.15"; transcript_id "ENSMUST00000136186.2"; gene_type "protein_coding"; gene_name "Zmym1"; transcript_type "protein_coding"; transcript_name "Zmym1-205"; exon_number 3; exon_id "ENSMUSE00000668598.2"; level 2; protein_id "ENSMUSP00000120772.2"; transcript_support_level "3"; mgi_id "MGI:1915560"; tag "mRNA_end_NF"; tag "cds_end_NF"; havana_gene "OTTMUSG00000009317.1"; havana_transcript "OTTMUST00000021203.1";
chr4	ENSEMBL_gcm37	exon	126952586	126952824	44.1885687103168	-	.	gene_id "ENSMUSG00000043872.15"; transcript_id "ENSMUSG00000043872.15_tx_2"; exon_id "chr4_126952586_126952824_-"; exonnum "3"; txlen "3518";
chr4	ENSEMBL_gcm37	exon	126952586	126952824	2.03663366120482	-	.	gene_id "ENSMUSG00000043872.15"; transcript_id "ENSMUSG00000043872.15_tx_5"; exon_id "chr4_126952586_126952824_-"; exonnum "3"; txlen "3565";
chr4	ENSEMBL_gcm37	exon	126952586	126952824	1.26068090049463	-	.	gene_id "ENSMUSG00000043872.15"; transcript_id "ENSMUSG00000043872.15_tx_6"; exon_id "chr4_126952586_126952824_-"; exonnum "3"; txlen "3572";
chr4	ENSEMBL_gcm37	exon	126952586	126952824	1.26068090049463	-	.	gene_id "ENSMUSG00000043872.15"; transcript_id "ENSMUSG00000043872.15_tx_7"; exon_id "chr4_126952586_126952824_-"; exonnum "3"; txlen "3619";
chr4	HAVANA	start_codon	126952777	126952779	0	-	0	gene_id "ENSMUSG00000043872.15"; transcript_id "ENSMUST00000106102.9"; gene_type "protein_coding"; gene_name "Zmym1"; transcript_type "protein_coding"; transcript_name "Zmym1-203"; exon_number 3; exon_id "ENSMUSE00000668598.2"; level 2; protein_id "ENSMUSP00000101708.3"; transcript_support_level "1"; mgi_id "MGI:1915560"; tag "basic"; tag "Ensembl_canonical"; tag "GENCODE_Primary"; tag "appris_alternative_2"; tag "CCDS"; ccdsid "CCDS18663.1"; havana_gene "OTTMUSG00000009317.1"; havana_transcript "OTTMUST00000021170.1";
chr4	ENSEMBL	start_codon	126952777	126952779	0	-	0	gene_id "ENSMUSG00000043872.15"; transcript_id "ENSMUST00000055013.10"; gene_type "protein_coding"; gene_name "Zmym1"; transcript_type "protein_coding"; transcript_name "Zmym1-201"; exon_number 1; exon_id "ENSMUSE00000375705.4"; level 3; protein_id "ENSMUSP00000050669.4"; transcript_support_level "2"; mgi_id "MGI:1915560"; tag "basic"; tag "appris_alternative_2"; tag "CCDS"; ccdsid "CCDS18663.1"; havana_gene "OTTMUSG00000009317.1";
chr4	HAVANA	start_codon	126952777	126952779	0	-	0	gene_id "ENSMUSG00000043872.15"; transcript_id "ENSMUST00000106099.8"; gene_type "protein_coding"; gene_name "Zmym1"; transcript_type "protein_coding"; transcript_name "Zmym1-202"; exon_number 3; exon_id "ENSMUSE00000668598.2"; level 2; protein_id "ENSMUSP00000101705.2"; transcript_support_level "1"; mgi_id "MGI:1915560"; tag "basic"; tag "appris_principal_4"; havana_gene "OTTMUSG00000009317.1"; havana_transcript "OTTMUST00000021201.1";
chr4	HAVANA	start_codon	126952777	126952779	0	-	0	gene_id "ENSMUSG00000043872.15"; transcript_id "ENSMUST00000136186.2"; gene_type "protein_coding"; gene_name "Zmym1"; transcript_type "protein_coding"; transcript_name "Zmym1-205"; exon_number 3; exon_id "ENSMUSE00000668598.2"; level 2; protein_id "ENSMUSP00000120772.2"; transcript_support_level "3"; mgi_id "MGI:1915560"; tag "mRNA_end_NF"; tag "cds_end_NF"; havana_gene "OTTMUSG00000009317.1"; havana_transcript "OTTMUST00000021203.1";
chr4	HAVANA	UTR	126952780	126952824	0	-	.	gene_id "ENSMUSG00000043872.15"; transcript_id "ENSMUST00000106102.9"; gene_type "protein_coding"; gene_name "Zmym1"; transcript_type "protein_coding"; transcript_name "Zmym1-203"; exon_number 3; exon_id "ENSMUSE00000668598.2"; level 2; protein_id "ENSMUSP00000101708.3"; transcript_support_level "1"; mgi_id "MGI:1915560"; tag "basic"; tag "Ensembl_canonical"; tag "GENCODE_Primary"; tag "appris_alternative_2"; tag "CCDS"; ccdsid "CCDS18663.1"; havana_gene "OTTMUSG00000009317.1"; havana_transcript "OTTMUST00000021170.1";
chr4	HAVANA	UTR	126952780	126952824	0	-	.	gene_id "ENSMUSG00000043872.15"; transcript_id "ENSMUST00000106099.8"; gene_type "protein_coding"; gene_name "Zmym1"; transcript_type "protein_coding"; transcript_name "Zmym1-202"; exon_number 3; exon_id "ENSMUSE00000668598.2"; level 2; protein_id "ENSMUSP00000101705.2"; transcript_support_level "1"; mgi_id "MGI:1915560"; tag "basic"; tag "appris_principal_4"; havana_gene "OTTMUSG00000009317.1"; havana_transcript "OTTMUST00000021201.1";
chr4	HAVANA	UTR	126952780	126952824	0	-	.	gene_id "ENSMUSG00000043872.15"; transcript_id "ENSMUST00000136186.2"; gene_type "protein_coding"; gene_name "Zmym1"; transcript_type "protein_coding"; transcript_name "Zmym1-205"; exon_number 3; exon_id "ENSMUSE00000668598.2"; level 2; protein_id "ENSMUSP00000120772.2"; transcript_support_level "3"; mgi_id "MGI:1915560"; tag "mRNA_end_NF"; tag "cds_end_NF"; havana_gene "OTTMUSG00000009317.1"; havana_transcript "OTTMUST00000021203.1";
chr4	HAVANA	exon	126953303	126953452	0	-	.	gene_id "ENSMUSG00000043872.15"; transcript_id "ENSMUST00000106102.9"; gene_type "protein_coding"; gene_name "Zmym1"; transcript_type "protein_coding"; transcript_name "Zmym1-203"; exon_number 2; exon_id "ENSMUSE00000668599.2"; level 2; protein_id "ENSMUSP00000101708.3"; transcript_support_level "1"; mgi_id "MGI:1915560"; tag "basic"; tag "Ensembl_canonical"; tag "GENCODE_Primary"; tag "appris_alternative_2"; tag "CCDS"; ccdsid "CCDS18663.1"; havana_gene "OTTMUSG00000009317.1"; havana_transcript "OTTMUST00000021170.1";
chr4	HAVANA	UTR	126953303	126953452	0	-	.	gene_id "ENSMUSG00000043872.15"; transcript_id "ENSMUST00000106102.9"; gene_type "protein_coding"; gene_name "Zmym1"; transcript_type "protein_coding"; transcript_name "Zmym1-203"; exon_number 2; exon_id "ENSMUSE00000668599.2"; level 2; protein_id "ENSMUSP00000101708.3"; transcript_support_level "1"; mgi_id "MGI:1915560"; tag "basic"; tag "Ensembl_canonical"; tag "GENCODE_Primary"; tag "appris_alternative_2"; tag "CCDS"; ccdsid "CCDS18663.1"; havana_gene "OTTMUSG00000009317.1"; havana_transcript "OTTMUST00000021170.1";
chr4	HAVANA	exon	126953303	126953452	0	-	.	gene_id "ENSMUSG00000043872.15"; transcript_id "ENSMUST00000106099.8"; gene_type "protein_coding"; gene_name "Zmym1"; transcript_type "protein_coding"; transcript_name "Zmym1-202"; exon_number 2; exon_id "ENSMUSE00000668599.2"; level 2; protein_id "ENSMUSP00000101705.2"; transcript_support_level "1"; mgi_id "MGI:1915560"; tag "basic"; tag "appris_principal_4"; havana_gene "OTTMUSG00000009317.1"; havana_transcript "OTTMUST00000021201.1";
chr4	HAVANA	UTR	126953303	126953452	0	-	.	gene_id "ENSMUSG00000043872.15"; transcript_id "ENSMUST00000106099.8"; gene_type "protein_coding"; gene_name "Zmym1"; transcript_type "protein_coding"; transcript_name "Zmym1-202"; exon_number 2; exon_id "ENSMUSE00000668599.2"; level 2; protein_id "ENSMUSP00000101705.2"; transcript_support_level "1"; mgi_id "MGI:1915560"; tag "basic"; tag "appris_principal_4"; havana_gene "OTTMUSG00000009317.1"; havana_transcript "OTTMUST00000021201.1";
chr4	HAVANA	exon	126953303	126953452	0	-	.	gene_id "ENSMUSG00000043872.15"; transcript_id "ENSMUST00000136186.2"; gene_type "protein_coding"; gene_name "Zmym1"; transcript_type "protein_coding"; transcript_name "Zmym1-205"; exon_number 2; exon_id "ENSMUSE00000668599.2"; level 2; protein_id "ENSMUSP00000120772.2"; transcript_support_level "3"; mgi_id "MGI:1915560"; tag "mRNA_end_NF"; tag "cds_end_NF"; havana_gene "OTTMUSG00000009317.1"; havana_transcript "OTTMUST00000021203.1";
chr4	HAVANA	UTR	126953303	126953452	0	-	.	gene_id "ENSMUSG00000043872.15"; transcript_id "ENSMUST00000136186.2"; gene_type "protein_coding"; gene_name "Zmym1"; transcript_type "protein_coding"; transcript_name "Zmym1-205"; exon_number 2; exon_id "ENSMUSE00000668599.2"; level 2; protein_id "ENSMUSP00000120772.2"; transcript_support_level "3"; mgi_id "MGI:1915560"; tag "mRNA_end_NF"; tag "cds_end_NF"; havana_gene "OTTMUSG00000009317.1"; havana_transcript "OTTMUST00000021203.1";
chr4	ENSEMBL_gcm37	exon	126953303	126953452	44.1885687103168	-	.	gene_id "ENSMUSG00000043872.15"; transcript_id "ENSMUSG00000043872.15_tx_2"; exon_id "chr4_126953303_126953452_-"; exonnum "2"; txlen "3518";
chr4	ENSEMBL_gcm37	exon	126953303	126953452	2.03663366120482	-	.	gene_id "ENSMUSG00000043872.15"; transcript_id "ENSMUSG00000043872.15_tx_5"; exon_id "chr4_126953303_126953452_-"; exonnum "2"; txlen "3565";
chr4	ENSEMBL_gcm37	exon	126953303	126953452	1.26068090049463	-	.	gene_id "ENSMUSG00000043872.15"; transcript_id "ENSMUSG00000043872.15_tx_6"; exon_id "chr4_126953303_126953452_-"; exonnum "2"; txlen "3572";
chr4	ENSEMBL_gcm37	exon	126953303	126953452	1.26068090049463	-	.	gene_id "ENSMUSG00000043872.15"; transcript_id "ENSMUSG00000043872.15_tx_7"; exon_id "chr4_126953303_126953452_-"; exonnum "2"; txlen "3619";
chr4	HAVANA	exon	126954704	126954879	0	-	.	gene_id "ENSMUSG00000043872.15"; transcript_id "ENSMUST00000136186.2"; gene_type "protein_coding"; gene_name "Zmym1"; transcript_type "protein_coding"; transcript_name "Zmym1-205"; exon_number 1; exon_id "ENSMUSE00000790841.2"; level 2; protein_id "ENSMUSP00000120772.2"; transcript_support_level "3"; mgi_id "MGI:1915560"; tag "mRNA_end_NF"; tag "cds_end_NF"; havana_gene "OTTMUSG00000009317.1"; havana_transcript "OTTMUST00000021203.1";
chr4	HAVANA	UTR	126954704	126954879	0	-	.	gene_id "ENSMUSG00000043872.15"; transcript_id "ENSMUST00000136186.2"; gene_type "protein_coding"; gene_name "Zmym1"; transcript_type "protein_coding"; transcript_name "Zmym1-205"; exon_number 1; exon_id "ENSMUSE00000790841.2"; level 2; protein_id "ENSMUSP00000120772.2"; transcript_support_level "3"; mgi_id "MGI:1915560"; tag "mRNA_end_NF"; tag "cds_end_NF"; havana_gene "OTTMUSG00000009317.1"; havana_transcript "OTTMUST00000021203.1";
chr4	ENSEMBL_gcm37	exon	126954704	126954879	2.03663366120482	-	.	gene_id "ENSMUSG00000043872.15"; transcript_id "ENSMUSG00000043872.15_tx_5"; exon_id "chr4_126954704_126954879_-"; exonnum "1"; txlen "3565";
chr4	ENSEMBL_gcm37	exon	126954704	126954879	1.26068090049463	-	.	gene_id "ENSMUSG00000043872.15"; transcript_id "ENSMUSG00000043872.15_tx_7"; exon_id "chr4_126954704_126954879_-"; exonnum "1"; txlen "3619";
chr4	HAVANA	exon	126954789	126954853	0	-	.	gene_id "ENSMUSG00000043872.15"; transcript_id "ENSMUST00000152607.8"; gene_type "protein_coding"; gene_name "Zmym1"; transcript_type "protein_coding_CDS_not_defined"; transcript_name "Zmym1-207"; exon_number 1; exon_id "ENSMUSE00000817725.2"; level 2; transcript_support_level "1"; mgi_id "MGI:1915560"; havana_gene "OTTMUSG00000009317.1"; havana_transcript "OTTMUST00000021202.1";
chr4	HAVANA	exon	126954789	126954917	0	-	.	gene_id "ENSMUSG00000043872.15"; transcript_id "ENSMUST00000106099.8"; gene_type "protein_coding"; gene_name "Zmym1"; transcript_type "protein_coding"; transcript_name "Zmym1-202"; exon_number 1; exon_id "ENSMUSE00000668595.2"; level 2; protein_id "ENSMUSP00000101705.2"; transcript_support_level "1"; mgi_id "MGI:1915560"; tag "basic"; tag "appris_principal_4"; havana_gene "OTTMUSG00000009317.1"; havana_transcript "OTTMUST00000021201.1";
chr4	HAVANA	UTR	126954789	126954917	0	-	.	gene_id "ENSMUSG00000043872.15"; transcript_id "ENSMUST00000106099.8"; gene_type "protein_coding"; gene_name "Zmym1"; transcript_type "protein_coding"; transcript_name "Zmym1-202"; exon_number 1; exon_id "ENSMUSE00000668595.2"; level 2; protein_id "ENSMUSP00000101705.2"; transcript_support_level "1"; mgi_id "MGI:1915560"; tag "basic"; tag "appris_principal_4"; havana_gene "OTTMUSG00000009317.1"; havana_transcript "OTTMUST00000021201.1";
chr4	ENSEMBL_gcm37	exon	126954789	126954917	44.1885687103168	-	.	gene_id "ENSMUSG00000043872.15"; transcript_id "ENSMUSG00000043872.15_tx_2"; exon_id "chr4_126954789_126954917_-"; exonnum "1"; txlen "3518";
chr4	ENSEMBL_gcm37	exon	126954789	126954917	1.26068090049463	-	.	gene_id "ENSMUSG00000043872.15"; transcript_id "ENSMUSG00000043872.15_tx_6"; exon_id "chr4_126954789_126954917_-"; exonnum "1"; txlen "3572";
chr4	HAVANA	exon	126954789	126954945	0	-	.	gene_id "ENSMUSG00000043872.15"; transcript_id "ENSMUST00000106102.9"; gene_type "protein_coding"; gene_name "Zmym1"; transcript_type "protein_coding"; transcript_name "Zmym1-203"; exon_number 1; exon_id "ENSMUSE00000668602.3"; level 2; protein_id "ENSMUSP00000101708.3"; transcript_support_level "1"; mgi_id "MGI:1915560"; tag "basic"; tag "Ensembl_canonical"; tag "GENCODE_Primary"; tag "appris_alternative_2"; tag "CCDS"; ccdsid "CCDS18663.1"; havana_gene "OTTMUSG00000009317.1"; havana_transcript "OTTMUST00000021170.1";
chr4	HAVANA	UTR	126954789	126954945	0	-	.	gene_id "ENSMUSG00000043872.15"; transcript_id "ENSMUST00000106102.9"; gene_type "protein_coding"; gene_name "Zmym1"; transcript_type "protein_coding"; transcript_name "Zmym1-203"; exon_number 1; exon_id "ENSMUSE00000668602.3"; level 2; protein_id "ENSMUSP00000101708.3"; transcript_support_level "1"; mgi_id "MGI:1915560"; tag "basic"; tag "Ensembl_canonical"; tag "GENCODE_Primary"; tag "appris_alternative_2"; tag "CCDS"; ccdsid "CCDS18663.1"; havana_gene "OTTMUSG00000009317.1"; havana_transcript "OTTMUST00000021170.1";
chr4	sragcm37_es	exon	126965684	126966022	0.364863593399457	-	.	gene_id "ENSMUSG00000129446.1"; transcript_id "ENSMUSG00000129446.1_tx_1"; exon_id "chr4_126965684_126966022_-"; exonnum "3"; txlen "710";
chr4	HAVANA	exon	126965850	126966877	0	-	.	gene_id "ENSMUSG00000129446.1"; transcript_id "ENSMUST00000293832.1"; gene_type "lncRNA"; gene_name "ENSMUSG00000129446"; transcript_type "lncRNA"; transcript_name "ENSMUST00000293832"; exon_number 2; exon_id "ENSMUSE00001581529.1"; level 2; tag "basic"; tag "Ensembl_canonical"; tag "GENCODE_Primary"; tag "TAGENE";
chr4	HAVANA	gene	126965850	126971129	0	-	.	gene_id "ENSMUSG00000129446.1"; gene_type "lncRNA"; gene_name "ENSMUSG00000129446"; level 2;
chr4	HAVANA	transcript	126965850	126971129	0	-	.	gene_id "ENSMUSG00000129446.1"; transcript_id "ENSMUST00000293832.1"; gene_type "lncRNA"; gene_name "ENSMUSG00000129446"; transcript_type "lncRNA"; transcript_name "ENSMUST00000293832"; level 2; tag "basic"; tag "Ensembl_canonical"; tag "GENCODE_Primary"; tag "TAGENE";
chr4	sragcm37_mid	exon	126966778	126966877	0.364863593399457	-	.	gene_id "ENSMUSG00000129446.1"; transcript_id "ENSMUSG00000129446.1_tx_1"; exon_id "chr4_126966778_126966877_-"; exonnum "2"; txlen "710";
chr4	HAVANA	exon	126970859	126971129	0	-	.	gene_id "ENSMUSG00000129446.1"; transcript_id "ENSMUST00000293832.1"; gene_type "lncRNA"; gene_name "ENSMUSG00000129446"; transcript_type "lncRNA"; transcript_name "ENSMUST00000293832"; exon_number 1; exon_id "ENSMUSE00001581526.1"; level 2; tag "basic"; tag "Ensembl_canonical"; tag "GENCODE_Primary"; tag "TAGENE";
chr4	ENSEMBL_gcm37	exon	126970859	126971129	0.364863593399457	-	.	gene_id "ENSMUSG00000129446.1"; transcript_id "ENSMUSG00000129446.1_tx_1"; exon_id "chr4_126970859_126971129_-"; exonnum "1"; txlen "710";
chr4	ENSEMBL	gene	127002259	127002364	0	-	.	gene_id "ENSMUSG00000088982.3"; gene_type "snRNA"; gene_name "Gm25600"; level 3; mgi_id "MGI:5455377";
chr4	ENSEMBL	transcript	127002259	127002364	0	-	.	gene_id "ENSMUSG00000088982.3"; transcript_id "ENSMUST00000158357.3"; gene_type "snRNA"; gene_name "Gm25600"; transcript_type "snRNA"; transcript_name "Gm25600-201"; level 3; transcript_support_level "NA"; mgi_id "MGI:5455377"; tag "basic"; tag "Ensembl_canonical"; tag "GENCODE_Primary";
chr4	ENSEMBL	exon	127002259	127002364	0	-	.	gene_id "ENSMUSG00000088982.3"; transcript_id "ENSMUST00000158357.3"; gene_type "snRNA"; gene_name "Gm25600"; transcript_type "snRNA"; transcript_name "Gm25600-201"; exon_number 1; exon_id "ENSMUSE00000847492.2"; level 3; transcript_support_level "NA"; mgi_id "MGI:5455377"; tag "basic"; tag "Ensembl_canonical"; tag "GENCODE_Primary";
chr4	HAVANA	gene	127035072	127035281	0	-	.	gene_id "ENSMUSG00000082220.4"; gene_type "processed_pseudogene"; gene_name "Gm12943"; level 2; mgi_id "MGI:3650497"; havana_gene "OTTMUSG00000009334.1";
chr4	HAVANA	transcript	127035072	127035281	0	-	.	gene_id "ENSMUSG00000082220.4"; transcript_id "ENSMUST00000119616.2"; gene_type "processed_pseudogene"; gene_name "Gm12943"; transcript_type "processed_pseudogene"; transcript_name "Gm12943-201"; level 2; transcript_support_level "NA"; mgi_id "MGI:3650497"; ont "PGO:0000004"; tag "basic"; tag "Ensembl_canonical"; tag "GENCODE_Primary"; havana_gene "OTTMUSG00000009334.1"; havana_transcript "OTTMUST00000021222.1";
chr4	HAVANA	exon	127035072	127035281	0	-	.	gene_id "ENSMUSG00000082220.4"; transcript_id "ENSMUST00000119616.2"; gene_type "processed_pseudogene"; gene_name "Gm12943"; transcript_type "processed_pseudogene"; transcript_name "Gm12943-201"; exon_number 1; exon_id "ENSMUSE00000712920.2"; level 2; transcript_support_level "NA"; mgi_id "MGI:3650497"; ont "PGO:0000004"; tag "basic"; tag "Ensembl_canonical"; tag "GENCODE_Primary"; havana_gene "OTTMUSG00000009334.1"; havana_transcript "OTTMUST00000021222.1";
chr4	HAVANA	exon	127115674	127116387	0	-	.	gene_id "ENSMUSG00000133103.1"; transcript_id "ENSMUST00000315973.1"; gene_type "lncRNA"; gene_name "ENSMUSG00000133103"; transcript_type "lncRNA"; transcript_name "ENSMUST00000315973"; exon_number 2; exon_id "ENSMUSE00001623925.1"; level 2; tag "basic"; tag "Ensembl_canonical"; tag "GENCODE_Primary"; tag "TAGENE";
chr4	ENSEMBL_gcm37	exon	127115674	127116387	0.00417682318616147	-	.	gene_id "ENSMUSG00000133103.1"; transcript_id "ENSMUSG00000133103.1_tx_2"; exon_id "chr4_127115674_127116387_-"; exonnum "3"; txlen "1007";
chr4	HAVANA	gene	127115674	127118271	0	-	.	gene_id "ENSMUSG00000133103.1"; gene_type "lncRNA"; gene_name "ENSMUSG00000133103"; level 2;
chr4	HAVANA	transcript	127115674	127118271	0	-	.	gene_id "ENSMUSG00000133103.1"; transcript_id "ENSMUST00000315973.1"; gene_type "lncRNA"; gene_name "ENSMUSG00000133103"; transcript_type "lncRNA"; transcript_name "ENSMUST00000315973"; level 2; tag "basic"; tag "Ensembl_canonical"; tag "GENCODE_Primary"; tag "TAGENE";
chr4	sragcm37_mid	exon	127117221	127117431	0.00417682318616147	-	.	gene_id "ENSMUSG00000133103.1"; transcript_id "ENSMUSG00000133103.1_tx_2"; exon_id "chr4_127117221_127117431_-"; exonnum "2"; txlen "1007";
chr4	HAVANA	exon	127118190	127118271	0	-	.	gene_id "ENSMUSG00000133103.1"; transcript_id "ENSMUST00000315973.1"; gene_type "lncRNA"; gene_name "ENSMUSG00000133103"; transcript_type "lncRNA"; transcript_name "ENSMUST00000315973"; exon_number 1; exon_id "ENSMUSE00001623926.1"; level 2; tag "basic"; tag "Ensembl_canonical"; tag "GENCODE_Primary"; tag "TAGENE";
chr4	ENSEMBL_gcm37	exon	127118190	127118271	0.00417682318616147	-	.	gene_id "ENSMUSG00000133103.1"; transcript_id "ENSMUSG00000133103.1_tx_2"; exon_id "chr4_127118190_127118271_-"; exonnum "1"; txlen "1007";
chr4	HAVANA	exon	127124106	127124232	0	-	.	gene_id "ENSMUSG00000133065.1"; transcript_id "ENSMUST00000315716.1"; gene_type "lncRNA"; gene_name "ENSMUSG00000133065"; transcript_type "lncRNA"; transcript_name "ENSMUST00000315716"; exon_number 3; exon_id "ENSMUSE00001623471.1"; level 2; tag "basic"; tag "TAGENE";
chr4	HAVANA	exon	127124106	127124232	0	-	.	gene_id "ENSMUSG00000133065.1"; transcript_id "ENSMUST00000315715.1"; gene_type "lncRNA"; gene_name "ENSMUSG00000133065"; transcript_type "lncRNA"; transcript_name "ENSMUST00000315715"; exon_number 2; exon_id "ENSMUSE00001623471.1"; level 2; tag "Ensembl_canonical"; tag "GENCODE_Primary"; tag "TAGENE";
chr4	ENSEMBL_gcm37	exon	127124106	127124232	0.0425053169280199	-	.	gene_id "ENSMUSG00000133065.1"; transcript_id "ENSMUSG00000133065.1_tx_3"; exon_id "chr4_127124106_127124232_-"; exonnum "4"; txlen "2096";
chr4	ENSEMBL_gcm37	exon	127124106	127124232	0.0227256149912186	-	.	gene_id "ENSMUSG00000133065.1"; transcript_id "ENSMUSG00000133065.1_tx_4"; exon_id "chr4_127124106_127124232_-"; exonnum "3"; txlen "1732";
chr4	ENSEMBL_gcm37	exon	127124106	127124232	0.0187275901316523	-	.	gene_id "ENSMUSG00000133065.1"; transcript_id "ENSMUSG00000133065.1_tx_6"; exon_id "chr4_127124106_127124232_-"; exonnum "4"; txlen "1869";
chr4	ENSEMBL_gcm37	exon	127124106	127124232	0.0155712547162053	-	.	gene_id "ENSMUSG00000133065.1"; transcript_id "ENSMUSG00000133065.1_tx_7"; exon_id "chr4_127124106_127124232_-"; exonnum "3"; txlen "987";
chr4	HAVANA	transcript	127124106	127129699	0	-	.	gene_id "ENSMUSG00000133065.1"; transcript_id "ENSMUST00000315716.1"; gene_type "lncRNA"; gene_name "ENSMUSG00000133065"; transcript_type "lncRNA"; transcript_name "ENSMUST00000315716"; level 2; tag "basic"; tag "TAGENE";
chr4	HAVANA	gene	127124106	127129706	0	-	.	gene_id "ENSMUSG00000133065.1"; gene_type "lncRNA"; gene_name "ENSMUSG00000133065"; level 2;
chr4	HAVANA	transcript	127124106	127129706	0	-	.	gene_id "ENSMUSG00000133065.1"; transcript_id "ENSMUST00000315715.1"; gene_type "lncRNA"; gene_name "ENSMUSG00000133065"; transcript_type "lncRNA"; transcript_name "ENSMUST00000315715"; level 2; tag "Ensembl_canonical"; tag "GENCODE_Primary"; tag "TAGENE";
chr4	HAVANA	exon	127124827	127124963	0	-	.	gene_id "ENSMUSG00000133065.1"; transcript_id "ENSMUST00000315716.1"; gene_type "lncRNA"; gene_name "ENSMUSG00000133065"; transcript_type "lncRNA"; transcript_name "ENSMUST00000315716"; exon_number 2; exon_id "ENSMUSE00001623469.1"; level 2; tag "basic"; tag "TAGENE";
chr4	ENSEMBL_gcm37	exon	127124827	127124963	0.0187275901316523	-	.	gene_id "ENSMUSG00000133065.1"; transcript_id "ENSMUSG00000133065.1_tx_6"; exon_id "chr4_127124827_127124963_-"; exonnum "3"; txlen "1869";
chr4	sragcm37_mid	exon	127124827	127125190	0.0425053169280199	-	.	gene_id "ENSMUSG00000133065.1"; transcript_id "ENSMUSG00000133065.1_tx_3"; exon_id "chr4_127124827_127125190_-"; exonnum "3"; txlen "2096";
chr4	sragcm37_mid	exon	127124827	127125190	0.0155712547162053	-	.	gene_id "ENSMUSG00000133065.1"; transcript_id "ENSMUSG00000133065.1_tx_7"; exon_id "chr4_127124827_127125190_-"; exonnum "2"; txlen "987";
chr4	sragcm37_mid	exon	127127153	127128261	0.0425053169280199	-	.	gene_id "ENSMUSG00000133065.1"; transcript_id "ENSMUSG00000133065.1_tx_3"; exon_id "chr4_127127153_127128261_-"; exonnum "2"; txlen "2096";
chr4	sragcm37_mid	exon	127127153	127128261	0.0227256149912186	-	.	gene_id "ENSMUSG00000133065.1"; transcript_id "ENSMUSG00000133065.1_tx_4"; exon_id "chr4_127127153_127128261_-"; exonnum "2"; txlen "1732";
chr4	sragcm37_mid	exon	127127153	127128261	0.0187275901316523	-	.	gene_id "ENSMUSG00000133065.1"; transcript_id "ENSMUSG00000133065.1_tx_6"; exon_id "chr4_127127153_127128261_-"; exonnum "2"; txlen "1869";
chr4	HAVANA	exon	127128421	127128860	0	-	.	gene_id "ENSMUSG00000133065.1"; transcript_id "ENSMUST00000315717.1"; gene_type "lncRNA"; gene_name "ENSMUSG00000133065"; transcript_type "lncRNA"; transcript_name "ENSMUST00000315717"; exon_number 2; exon_id "ENSMUSE00001623470.1"; level 2; tag "basic"; tag "TAGENE";
chr4	HAVANA	transcript	127128421	127129699	0	-	.	gene_id "ENSMUSG00000133065.1"; transcript_id "ENSMUST00000315717.1"; gene_type "lncRNA"; gene_name "ENSMUSG00000133065"; transcript_type "lncRNA"; transcript_name "ENSMUST00000315717"; level 2; tag "basic"; tag "TAGENE";
chr4	HAVANA	exon	127129204	127129699	0	-	.	gene_id "ENSMUSG00000133065.1"; transcript_id "ENSMUST00000315716.1"; gene_type "lncRNA"; gene_name "ENSMUSG00000133065"; transcript_type "lncRNA"; transcript_name "ENSMUST00000315716"; exon_number 1; exon_id "ENSMUSE00001623468.1"; level 2; tag "basic"; tag "TAGENE";
chr4	HAVANA	exon	127129204	127129699	0	-	.	gene_id "ENSMUSG00000133065.1"; transcript_id "ENSMUST00000315717.1"; gene_type "lncRNA"; gene_name "ENSMUSG00000133065"; transcript_type "lncRNA"; transcript_name "ENSMUST00000315717"; exon_number 1; exon_id "ENSMUSE00001623468.1"; level 2; tag "basic"; tag "TAGENE";
chr4	ENSEMBL_gcm37	exon	127129204	127129699	0.0425053169280199	-	.	gene_id "ENSMUSG00000133065.1"; transcript_id "ENSMUSG00000133065.1_tx_3"; exon_id "chr4_127129204_127129699_-"; exonnum "1"; txlen "2096";
chr4	ENSEMBL_gcm37	exon	127129204	127129699	0.0227256149912186	-	.	gene_id "ENSMUSG00000133065.1"; transcript_id "ENSMUSG00000133065.1_tx_4"; exon_id "chr4_127129204_127129699_-"; exonnum "1"; txlen "1732";
chr4	ENSEMBL_gcm37	exon	127129204	127129699	0.0187275901316523	-	.	gene_id "ENSMUSG00000133065.1"; transcript_id "ENSMUSG00000133065.1_tx_6"; exon_id "chr4_127129204_127129699_-"; exonnum "1"; txlen "1869";
chr4	ENSEMBL_gcm37	exon	127129204	127129699	0.0155712547162053	-	.	gene_id "ENSMUSG00000133065.1"; transcript_id "ENSMUSG00000133065.1_tx_7"; exon_id "chr4_127129204_127129699_-"; exonnum "1"; txlen "987";
chr4	HAVANA	exon	127129204	127129706	0	-	.	gene_id "ENSMUSG00000133065.1"; transcript_id "ENSMUST00000315715.1"; gene_type "lncRNA"; gene_name "ENSMUSG00000133065"; transcript_type "lncRNA"; transcript_name "ENSMUST00000315715"; exon_number 1; exon_id "ENSMUSE00001623467.1"; level 2; tag "Ensembl_canonical"; tag "GENCODE_Primary"; tag "TAGENE";
chr4	HAVANA	gene	127145331	127146234	0	-	.	gene_id "ENSMUSG00000138913.1"; gene_type "lncRNA"; gene_name "ENSMUSG00000138913"; level 2;
chr4	HAVANA	transcript	127145331	127146234	0	-	.	gene_id "ENSMUSG00000138913.1"; transcript_id "ENSMUST00000350307.1"; gene_type "lncRNA"; gene_name "ENSMUSG00000138913"; transcript_type "lncRNA"; transcript_name "ENSMUST00000350307"; level 2; tag "basic"; tag "Ensembl_canonical"; tag "GENCODE_Primary"; tag "TAGENE";
chr4	HAVANA	exon	127145331	127146234	0	-	.	gene_id "ENSMUSG00000138913.1"; transcript_id "ENSMUST00000350307.1"; gene_type "lncRNA"; gene_name "ENSMUSG00000138913"; transcript_type "lncRNA"; transcript_name "ENSMUST00000350307"; exon_number 1; exon_id "ENSMUSE00001689755.1"; level 2; tag "basic"; tag "Ensembl_canonical"; tag "GENCODE_Primary"; tag "TAGENE";
chr4	sragcm37_es	exon	127146378	127146583	1.74416312028471	-	.	gene_id "sragcm37_gene_45590"; transcript_id "sragcm37_gene_45590_tx_1"; exon_id "chr4_127146378_127146583_-"; exonnum "2"; txlen "558";
chr4	sragcm37_ss	exon	127149599	127149950	1.74416312028471	-	.	gene_id "sragcm37_gene_45590"; transcript_id "sragcm37_gene_45590_tx_1"; exon_id "chr4_127149599_127149950_-"; exonnum "1"; txlen "558";
chr4	sragcm37_es	exon	127151786	127151912	0.00419417979583525	-	.	gene_id "sragcm37_gene_51302"; transcript_id "sragcm37_gene_51302_tx_9"; exon_id "chr4_127151786_127151912_-"; exonnum "5"; txlen "637";
chr4	sragcm37_es	exon	127160725	127160949	0.0056921011514907	-	.	gene_id "sragcm37_gene_51302"; transcript_id "sragcm37_gene_51302_tx_3"; exon_id "chr4_127160725_127160949_-"; exonnum "5"; txlen "735";
chr4	sragcm37_es	exon	127160725	127160949	0.0056921011514907	-	.	gene_id "sragcm37_gene_51302"; transcript_id "sragcm37_gene_51302_tx_5"; exon_id "chr4_127160725_127160949_-"; exonnum "4"; txlen "522";
chr4	sragcm37_es	exon	127160725	127160949	0.00509293260922852	-	.	gene_id "sragcm37_gene_51302"; transcript_id "sragcm37_gene_51302_tx_7"; exon_id "chr4_127160725_127160949_-"; exonnum "4"; txlen "591";
chr4	sragcm37_es	exon	127164503	127165037	0.0056921011514907	-	.	gene_id "sragcm37_gene_51302"; transcript_id "sragcm37_gene_51302_tx_2"; exon_id "chr4_127164503_127165037_-"; exonnum "5"; txlen "1045";
chr4	sragcm37_es	exon	127164503	127165037	0.0056921011514907	-	.	gene_id "sragcm37_gene_51302"; transcript_id "sragcm37_gene_51302_tx_4"; exon_id "chr4_127164503_127165037_-"; exonnum "4"; txlen "832";
chr4	sragcm37_es	exon	127164503	127165037	0.00509293260922852	-	.	gene_id "sragcm37_gene_51302"; transcript_id "sragcm37_gene_51302_tx_6"; exon_id "chr4_127164503_127165037_-"; exonnum "4"; txlen "901";
chr4	sragcm37_mid	exon	127165339	127165442	0.0056921011514907	-	.	gene_id "sragcm37_gene_51302"; transcript_id "sragcm37_gene_51302_tx_2"; exon_id "chr4_127165339_127165442_-"; exonnum "4"; txlen "1045";
chr4	sragcm37_mid	exon	127165339	127165442	0.0056921011514907	-	.	gene_id "sragcm37_gene_51302"; transcript_id "sragcm37_gene_51302_tx_3"; exon_id "chr4_127165339_127165442_-"; exonnum "4"; txlen "735";
chr4	sragcm37_mid	exon	127165339	127165442	0.0056921011514907	-	.	gene_id "sragcm37_gene_51302"; transcript_id "sragcm37_gene_51302_tx_4"; exon_id "chr4_127165339_127165442_-"; exonnum "3"; txlen "832";
chr4	sragcm37_mid	exon	127165339	127165442	0.0056921011514907	-	.	gene_id "sragcm37_gene_51302"; transcript_id "sragcm37_gene_51302_tx_5"; exon_id "chr4_127165339_127165442_-"; exonnum "3"; txlen "522";
chr4	sragcm37_mid	exon	127165339	127165442	0.00509293260922852	-	.	gene_id "sragcm37_gene_51302"; transcript_id "sragcm37_gene_51302_tx_6"; exon_id "chr4_127165339_127165442_-"; exonnum "3"; txlen "901";
chr4	sragcm37_mid	exon	127165339	127165442	0.00509293260922852	-	.	gene_id "sragcm37_gene_51302"; transcript_id "sragcm37_gene_51302_tx_7"; exon_id "chr4_127165339_127165442_-"; exonnum "3"; txlen "591";
chr4	sragcm37_mid	exon	127165339	127165442	0.00419417979583525	-	.	gene_id "sragcm37_gene_51302"; transcript_id "sragcm37_gene_51302_tx_9"; exon_id "chr4_127165339_127165442_-"; exonnum "4"; txlen "637";
chr4	sragcm37_mid	exon	127166050	127166262	0.0056921011514907	-	.	gene_id "sragcm37_gene_51302"; transcript_id "sragcm37_gene_51302_tx_2"; exon_id "chr4_127166050_127166262_-"; exonnum "3"; txlen "1045";
chr4	sragcm37_mid	exon	127166050	127166262	0.0056921011514907	-	.	gene_id "sragcm37_gene_51302"; transcript_id "sragcm37_gene_51302_tx_3"; exon_id "chr4_127166050_127166262_-"; exonnum "3"; txlen "735";
chr4	sragcm37_mid	exon	127166050	127166262	0.00509293260922852	-	.	gene_id "sragcm37_gene_51302"; transcript_id "sragcm37_gene_51302_tx_6"; exon_id "chr4_127166050_127166262_-"; exonnum "2"; txlen "901";
chr4	sragcm37_mid	exon	127166050	127166262	0.00509293260922852	-	.	gene_id "sragcm37_gene_51302"; transcript_id "sragcm37_gene_51302_tx_7"; exon_id "chr4_127166050_127166262_-"; exonnum "2"; txlen "591";
chr4	sragcm37_mid	exon	127166050	127166262	0.00419417979583525	-	.	gene_id "sragcm37_gene_51302"; transcript_id "sragcm37_gene_51302_tx_9"; exon_id "chr4_127166050_127166262_-"; exonnum "3"; txlen "637";
chr4	sragcm37_mid	exon	127166473	127166616	0.0056921011514907	-	.	gene_id "sragcm37_gene_51302"; transcript_id "sragcm37_gene_51302_tx_2"; exon_id "chr4_127166473_127166616_-"; exonnum "2"; txlen "1045";
chr4	sragcm37_mid	exon	127166473	127166616	0.0056921011514907	-	.	gene_id "sragcm37_gene_51302"; transcript_id "sragcm37_gene_51302_tx_3"; exon_id "chr4_127166473_127166616_-"; exonnum "2"; txlen "735";
chr4	sragcm37_mid	exon	127166473	127166616	0.0056921011514907	-	.	gene_id "sragcm37_gene_51302"; transcript_id "sragcm37_gene_51302_tx_4"; exon_id "chr4_127166473_127166616_-"; exonnum "2"; txlen "832";
chr4	sragcm37_mid	exon	127166473	127166616	0.0056921011514907	-	.	gene_id "sragcm37_gene_51302"; transcript_id "sragcm37_gene_51302_tx_5"; exon_id "chr4_127166473_127166616_-"; exonnum "2"; txlen "522";
chr4	sragcm37_mid	exon	127166473	127166616	0.00419417979583525	-	.	gene_id "sragcm37_gene_51302"; transcript_id "sragcm37_gene_51302_tx_9"; exon_id "chr4_127166473_127166616_-"; exonnum "2"; txlen "637";
chr4	sragcm37_ss	exon	127169446	127169494	0.0056921011514907	-	.	gene_id "sragcm37_gene_51302"; transcript_id "sragcm37_gene_51302_tx_2"; exon_id "chr4_127169446_127169494_-"; exonnum "1"; txlen "1045";
chr4	sragcm37_ss	exon	127169446	127169494	0.0056921011514907	-	.	gene_id "sragcm37_gene_51302"; transcript_id "sragcm37_gene_51302_tx_3"; exon_id "chr4_127169446_127169494_-"; exonnum "1"; txlen "735";
chr4	sragcm37_ss	exon	127169446	127169494	0.0056921011514907	-	.	gene_id "sragcm37_gene_51302"; transcript_id "sragcm37_gene_51302_tx_4"; exon_id "chr4_127169446_127169494_-"; exonnum "1"; txlen "832";
chr4	sragcm37_ss	exon	127169446	127169494	0.0056921011514907	-	.	gene_id "sragcm37_gene_51302"; transcript_id "sragcm37_gene_51302_tx_5"; exon_id "chr4_127169446_127169494_-"; exonnum "1"; txlen "522";
chr4	sragcm37_ss	exon	127169446	127169494	0.00509293260922852	-	.	gene_id "sragcm37_gene_51302"; transcript_id "sragcm37_gene_51302_tx_6"; exon_id "chr4_127169446_127169494_-"; exonnum "1"; txlen "901";
chr4	sragcm37_ss	exon	127169446	127169494	0.00509293260922852	-	.	gene_id "sragcm37_gene_51302"; transcript_id "sragcm37_gene_51302_tx_7"; exon_id "chr4_127169446_127169494_-"; exonnum "1"; txlen "591";
chr4	sragcm37_ss	exon	127169446	127169494	0.00419417979583525	-	.	gene_id "sragcm37_gene_51302"; transcript_id "sragcm37_gene_51302_tx_9"; exon_id "chr4_127169446_127169494_-"; exonnum "1"; txlen "637";
chr4	HAVANA	exon	127170665	127170778	0	-	.	gene_id "ENSMUSG00000138872.1"; transcript_id "ENSMUST00000350079.1"; gene_type "lncRNA"; gene_name "ENSMUSG00000138872"; transcript_type "lncRNA"; transcript_name "ENSMUST00000350079"; exon_number 5; exon_id "ENSMUSE00001689308.1"; level 2; tag "basic"; tag "Ensembl_canonical"; tag "GENCODE_Primary"; tag "TAGENE";
chr4	ENSEMBL_gcm37	exon	127170665	127170778	0.00462929194265564	-	.	gene_id "ENSMUSG00000138872.1"; transcript_id "ENSMUSG00000138872.1_tx_4"; exon_id "chr4_127170665_127170778_-"; exonnum "5"; txlen "654";
chr4	HAVANA	gene	127170665	127190916	0	-	.	gene_id "ENSMUSG00000138872.1"; gene_type "lncRNA"; gene_name "ENSMUSG00000138872"; level 2; tag "ncRNA_host"; tag "overlapping_locus"; tag "overlaps_pseudogene";
chr4	HAVANA	transcript	127170665	127190916	0	-	.	gene_id "ENSMUSG00000138872.1"; transcript_id "ENSMUST00000350079.1"; gene_type "lncRNA"; gene_name "ENSMUSG00000138872"; transcript_type "lncRNA"; transcript_name "ENSMUST00000350079"; level 2; tag "basic"; tag "Ensembl_canonical"; tag "GENCODE_Primary"; tag "TAGENE";
chr4	ENSEMBL	gene	127178524	127178626	0	-	.	gene_id "ENSMUSG00000087987.3"; gene_type "snRNA"; gene_name "Gm22221"; level 3; mgi_id "MGI:5451998";
chr4	ENSEMBL	transcript	127178524	127178626	0	-	.	gene_id "ENSMUSG00000087987.3"; transcript_id "ENSMUST00000157362.3"; gene_type "snRNA"; gene_name "Gm22221"; transcript_type "snRNA"; transcript_name "Gm22221-201"; level 3; transcript_support_level "NA"; mgi_id "MGI:5451998"; tag "basic"; tag "Ensembl_canonical"; tag "GENCODE_Primary";
chr4	ENSEMBL	exon	127178524	127178626	0	-	.	gene_id "ENSMUSG00000087987.3"; transcript_id "ENSMUST00000157362.3"; gene_type "snRNA"; gene_name "Gm22221"; transcript_type "snRNA"; transcript_name "Gm22221-201"; exon_number 1; exon_id "ENSMUSE00000846497.2"; level 3; transcript_support_level "NA"; mgi_id "MGI:5451998"; tag "basic"; tag "Ensembl_canonical"; tag "GENCODE_Primary";
chr4	sragcm37_es	exon	127181450	127181816	0.00529671271514822	-	.	gene_id "ENSMUSG00000138872.1"; transcript_id "ENSMUSG00000138872.1_tx_3"; exon_id "chr4_127181450_127181816_-"; exonnum "3"; txlen "661";
chr4	HAVANA	exon	127186028	127186243	0	-	.	gene_id "ENSMUSG00000138872.1"; transcript_id "ENSMUST00000350079.1"; gene_type "lncRNA"; gene_name "ENSMUSG00000138872"; transcript_type "lncRNA"; transcript_name "ENSMUST00000350079"; exon_number 4; exon_id "ENSMUSE00001689307.1"; level 2; tag "basic"; tag "Ensembl_canonical"; tag "GENCODE_Primary"; tag "TAGENE";
chr4	ENSEMBL_gcm37	exon	127186028	127186243	0.00529671271514822	-	.	gene_id "ENSMUSG00000138872.1"; transcript_id "ENSMUSG00000138872.1_tx_3"; exon_id "chr4_127186028_127186243_-"; exonnum "2"; txlen "661";
chr4	ENSEMBL_gcm37	exon	127186028	127186243	0.00462929194265564	-	.	gene_id "ENSMUSG00000138872.1"; transcript_id "ENSMUSG00000138872.1_tx_4"; exon_id "chr4_127186028_127186243_-"; exonnum "4"; txlen "654";
chr4	HAVANA	exon	127187196	127187273	0	-	.	gene_id "ENSMUSG00000138872.1"; transcript_id "ENSMUST00000350079.1"; gene_type "lncRNA"; gene_name "ENSMUSG00000138872"; transcript_type "lncRNA"; transcript_name "ENSMUST00000350079"; exon_number 3; exon_id "ENSMUSE00001689305.1"; level 2; tag "basic"; tag "Ensembl_canonical"; tag "GENCODE_Primary"; tag "TAGENE";
chr4	ENSEMBL_gcm37	exon	127187196	127187273	0.00529671271514822	-	.	gene_id "ENSMUSG00000138872.1"; transcript_id "ENSMUSG00000138872.1_tx_3"; exon_id "chr4_127187196_127187273_-"; exonnum "1"; txlen "661";
chr4	ENSEMBL_gcm37	exon	127187196	127187273	0.00462929194265564	-	.	gene_id "ENSMUSG00000138872.1"; transcript_id "ENSMUSG00000138872.1_tx_4"; exon_id "chr4_127187196_127187273_-"; exonnum "3"; txlen "654";
chr4	HAVANA	exon	127189824	127189993	0	-	.	gene_id "ENSMUSG00000138872.1"; transcript_id "ENSMUST00000350079.1"; gene_type "lncRNA"; gene_name "ENSMUSG00000138872"; transcript_type "lncRNA"; transcript_name "ENSMUST00000350079"; exon_number 2; exon_id "ENSMUSE00001689309.1"; level 2; tag "basic"; tag "Ensembl_canonical"; tag "GENCODE_Primary"; tag "TAGENE";
chr4	sragcm37_mid	exon	127190059	127190148	0.00462929194265564	-	.	gene_id "ENSMUSG00000138872.1"; transcript_id "ENSMUSG00000138872.1_tx_4"; exon_id "chr4_127190059_127190148_-"; exonnum "2"; txlen "654";
chr4	HAVANA	gene	127190577	127191258	0	-	.	gene_id "ENSMUSG00000082047.2"; gene_type "transcribed_processed_pseudogene"; gene_name "Gm12948"; level 2; mgi_id "MGI:3649530"; tag "overlapping_locus"; havana_gene "OTTMUSG00000009378.1";
chr4	HAVANA	transcript	127190577	127191258	0	-	.	gene_id "ENSMUSG00000082047.2"; transcript_id "ENSMUST00000119406.2"; gene_type "transcribed_processed_pseudogene"; gene_name "Gm12948"; transcript_type "transcribed_processed_pseudogene"; transcript_name "Gm12948-201"; level 2; transcript_support_level "NA"; mgi_id "MGI:3649530"; ont "PGO:0000004"; ont "PGO:0000019"; tag "basic"; tag "Ensembl_canonical"; tag "GENCODE_Primary"; havana_gene "OTTMUSG00000009378.1"; havana_transcript "OTTMUST00000021355.1";
chr4	HAVANA	exon	127190577	127191258	0	-	.	gene_id "ENSMUSG00000082047.2"; transcript_id "ENSMUST00000119406.2"; gene_type "transcribed_processed_pseudogene"; gene_name "Gm12948"; transcript_type "transcribed_processed_pseudogene"; transcript_name "Gm12948-201"; exon_number 1; exon_id "ENSMUSE00000721257.2"; level 2; transcript_support_level "NA"; mgi_id "MGI:3649530"; ont "PGO:0000004"; ont "PGO:0000019"; tag "basic"; tag "Ensembl_canonical"; tag "GENCODE_Primary"; havana_gene "OTTMUSG00000009378.1"; havana_transcript "OTTMUST00000021355.1";
chr4	HAVANA	exon	127190761	127190916	0	-	.	gene_id "ENSMUSG00000138872.1"; transcript_id "ENSMUST00000350079.1"; gene_type "lncRNA"; gene_name "ENSMUSG00000138872"; transcript_type "lncRNA"; transcript_name "ENSMUST00000350079"; exon_number 1; exon_id "ENSMUSE00001689306.1"; level 2; tag "basic"; tag "Ensembl_canonical"; tag "GENCODE_Primary"; tag "TAGENE";
chr4	ENSEMBL_gcm37	exon	127190761	127190916	0.00462929194265564	-	.	gene_id "ENSMUSG00000138872.1"; transcript_id "ENSMUSG00000138872.1_tx_4"; exon_id "chr4_127190761_127190916_-"; exonnum "1"; txlen "654";
chr4	sragcm37_es	exon	127193571	127194133	0.0193821142927321	-	.	gene_id "ENSMUSG00000138872.1"; transcript_id "ENSMUSG00000138872.1_tx_1"; exon_id "chr4_127193571_127194133_-"; exonnum "2"; txlen "642";
chr4	sragcm37_ss	exon	127194995	127195073	0.0193821142927321	-	.	gene_id "ENSMUSG00000138872.1"; transcript_id "ENSMUSG00000138872.1_tx_1"; exon_id "chr4_127194995_127195073_-"; exonnum "1"; txlen "642";
chr4	HAVANA	UTR	127205214	127205762	0	-	.	gene_id "ENSMUSG00000050234.8"; transcript_id "ENSMUST00000053753.8"; gene_type "protein_coding"; gene_name "Gja4"; transcript_type "protein_coding"; transcript_name "Gja4-201"; exon_number 2; exon_id "ENSMUSE00000391087.9"; level 2; protein_id "ENSMUSP00000062320.8"; transcript_support_level "1"; mgi_id "MGI:95715"; tag "basic"; tag "Ensembl_canonical"; tag "GENCODE_Primary"; tag "appris_principal_1"; tag "CCDS"; ccdsid "CCDS18667.1"; havana_gene "OTTMUSG00000009376.1"; havana_transcript "OTTMUST00000021353.1";
chr4	HAVANA	exon	127205214	127206778	0	-	.	gene_id "ENSMUSG00000050234.8"; transcript_id "ENSMUST00000053753.8"; gene_type "protein_coding"; gene_name "Gja4"; transcript_type "protein_coding"; transcript_name "Gja4-201"; exon_number 2; exon_id "ENSMUSE00000391087.9"; level 2; protein_id "ENSMUSP00000062320.8"; transcript_support_level "1"; mgi_id "MGI:95715"; tag "basic"; tag "Ensembl_canonical"; tag "GENCODE_Primary"; tag "appris_principal_1"; tag "CCDS"; ccdsid "CCDS18667.1"; havana_gene "OTTMUSG00000009376.1"; havana_transcript "OTTMUST00000021353.1";
chr4	ENSEMBL_gcm37	exon	127205214	127206778	1.1280878313025	-	.	gene_id "ENSMUSG00000050234.8"; transcript_id "ENSMUSG00000050234.8_tx_2"; exon_id "chr4_127205214_127206778_-"; exonnum "2"; txlen "1652";
chr4	HAVANA	gene	127205214	127207832	0	-	.	gene_id "ENSMUSG00000050234.8"; gene_type "protein_coding"; gene_name "Gja4"; level 2; mgi_id "MGI:95715"; havana_gene "OTTMUSG00000009376.1";
chr4	HAVANA	transcript	127205214	127207832	0	-	.	gene_id "ENSMUSG00000050234.8"; transcript_id "ENSMUST00000053753.8"; gene_type "protein_coding"; gene_name "Gja4"; transcript_type "protein_coding"; transcript_name "Gja4-201"; level 2; protein_id "ENSMUSP00000062320.8"; transcript_support_level "1"; mgi_id "MGI:95715"; tag "basic"; tag "Ensembl_canonical"; tag "GENCODE_Primary"; tag "appris_principal_1"; tag "CCDS"; ccdsid "CCDS18667.1"; havana_gene "OTTMUSG00000009376.1"; havana_transcript "OTTMUST00000021353.1";
chr4	HAVANA	stop_codon	127205760	127205762	0	-	0	gene_id "ENSMUSG00000050234.8"; transcript_id "ENSMUST00000053753.8"; gene_type "protein_coding"; gene_name "Gja4"; transcript_type "protein_coding"; transcript_name "Gja4-201"; exon_number 2; exon_id "ENSMUSE00000391087.9"; level 2; protein_id "ENSMUSP00000062320.8"; transcript_support_level "1"; mgi_id "MGI:95715"; tag "basic"; tag "Ensembl_canonical"; tag "GENCODE_Primary"; tag "appris_principal_1"; tag "CCDS"; ccdsid "CCDS18667.1"; havana_gene "OTTMUSG00000009376.1"; havana_transcript "OTTMUST00000021353.1";
chr4	HAVANA	CDS	127205763	127206761	0	-	0	gene_id "ENSMUSG00000050234.8"; transcript_id "ENSMUST00000053753.8"; gene_type "protein_coding"; gene_name "Gja4"; transcript_type "protein_coding"; transcript_name "Gja4-201"; exon_number 2; exon_id "ENSMUSE00000391087.9"; level 2; protein_id "ENSMUSP00000062320.8"; transcript_support_level "1"; mgi_id "MGI:95715"; tag "basic"; tag "Ensembl_canonical"; tag "GENCODE_Primary"; tag "appris_principal_1"; tag "CCDS"; ccdsid "CCDS18667.1"; havana_gene "OTTMUSG00000009376.1"; havana_transcript "OTTMUST00000021353.1";
chr4	HAVANA	start_codon	127206759	127206761	0	-	0	gene_id "ENSMUSG00000050234.8"; transcript_id "ENSMUST00000053753.8"; gene_type "protein_coding"; gene_name "Gja4"; transcript_type "protein_coding"; transcript_name "Gja4-201"; exon_number 2; exon_id "ENSMUSE00000391087.9"; level 2; protein_id "ENSMUSP00000062320.8"; transcript_support_level "1"; mgi_id "MGI:95715"; tag "basic"; tag "Ensembl_canonical"; tag "GENCODE_Primary"; tag "appris_principal_1"; tag "CCDS"; ccdsid "CCDS18667.1"; havana_gene "OTTMUSG00000009376.1"; havana_transcript "OTTMUST00000021353.1";
chr4	HAVANA	UTR	127206762	127206778	0	-	.	gene_id "ENSMUSG00000050234.8"; transcript_id "ENSMUST00000053753.8"; gene_type "protein_coding"; gene_name "Gja4"; transcript_type "protein_coding"; transcript_name "Gja4-201"; exon_number 2; exon_id "ENSMUSE00000391087.9"; level 2; protein_id "ENSMUSP00000062320.8"; transcript_support_level "1"; mgi_id "MGI:95715"; tag "basic"; tag "Ensembl_canonical"; tag "GENCODE_Primary"; tag "appris_principal_1"; tag "CCDS"; ccdsid "CCDS18667.1"; havana_gene "OTTMUSG00000009376.1"; havana_transcript "OTTMUST00000021353.1";
chr4	sragcm37_ss	exon	127207470	127207556	1.1280878313025	-	.	gene_id "ENSMUSG00000050234.8"; transcript_id "ENSMUSG00000050234.8_tx_2"; exon_id "chr4_127207470_127207556_-"; exonnum "1"; txlen "1652";
chr4	HAVANA	exon	127207713	127207832	0	-	.	gene_id "ENSMUSG00000050234.8"; transcript_id "ENSMUST00000053753.8"; gene_type "protein_coding"; gene_name "Gja4"; transcript_type "protein_coding"; transcript_name "Gja4-201"; exon_number 1; exon_id "ENSMUSE00000631243.3"; level 2; protein_id "ENSMUSP00000062320.8"; transcript_support_level "1"; mgi_id "MGI:95715"; tag "basic"; tag "Ensembl_canonical"; tag "GENCODE_Primary"; tag "appris_principal_1"; tag "CCDS"; ccdsid "CCDS18667.1"; havana_gene "OTTMUSG00000009376.1"; havana_transcript "OTTMUST00000021353.1";
chr4	HAVANA	UTR	127207713	127207832	0	-	.	gene_id "ENSMUSG00000050234.8"; transcript_id "ENSMUST00000053753.8"; gene_type "protein_coding"; gene_name "Gja4"; transcript_type "protein_coding"; transcript_name "Gja4-201"; exon_number 1; exon_id "ENSMUSE00000631243.3"; level 2; protein_id "ENSMUSP00000062320.8"; transcript_support_level "1"; mgi_id "MGI:95715"; tag "basic"; tag "Ensembl_canonical"; tag "GENCODE_Primary"; tag "appris_principal_1"; tag "CCDS"; ccdsid "CCDS18667.1"; havana_gene "OTTMUSG00000009376.1"; havana_transcript "OTTMUST00000021353.1";
chr4	HAVANA	UTR	127219028	127219720	0	-	.	gene_id "ENSMUSG00000042367.13"; transcript_id "ENSMUST00000106091.9"; gene_type "protein_coding"; gene_name "Gjb3"; transcript_type "protein_coding"; transcript_name "Gjb3-202"; exon_number 2; exon_id "ENSMUSE00000462734.3"; level 2; protein_id "ENSMUSP00000101697.3"; transcript_support_level "1"; mgi_id "MGI:95721"; tag "alternative_5_UTR"; tag "basic"; tag "appris_principal_1"; tag "CCDS"; ccdsid "CCDS18668.1"; havana_gene "OTTMUSG00000009382.1"; havana_transcript "OTTMUST00000021361.1";
chr4	HAVANA	UTR	127219028	127219720	0	-	.	gene_id "ENSMUSG00000042367.13"; transcript_id "ENSMUST00000046532.4"; gene_type "protein_coding"; gene_name "Gjb3"; transcript_type "protein_coding"; transcript_name "Gjb3-201"; exon_number 2; exon_id "ENSMUSE00000462734.3"; level 2; protein_id "ENSMUSP00000046755.4"; transcript_support_level "1"; mgi_id "MGI:95721"; tag "basic"; tag "Ensembl_canonical"; tag "GENCODE_Primary"; tag "appris_principal_1"; tag "CCDS"; ccdsid "CCDS18668.1"; havana_gene "OTTMUSG00000009382.1"; havana_transcript "OTTMUST00000021360.1";
chr4	HAVANA	exon	127219028	127220564	0	-	.	gene_id "ENSMUSG00000042367.13"; transcript_id "ENSMUST00000106091.9"; gene_type "protein_coding"; gene_name "Gjb3"; transcript_type "protein_coding"; transcript_name "Gjb3-202"; exon_number 2; exon_id "ENSMUSE00000462734.3"; level 2; protein_id "ENSMUSP00000101697.3"; transcript_support_level "1"; mgi_id "MGI:95721"; tag "alternative_5_UTR"; tag "basic"; tag "appris_principal_1"; tag "CCDS"; ccdsid "CCDS18668.1"; havana_gene "OTTMUSG00000009382.1"; havana_transcript "OTTMUST00000021361.1";
chr4	HAVANA	exon	127219028	127220564	0	-	.	gene_id "ENSMUSG00000042367.13"; transcript_id "ENSMUST00000046532.4"; gene_type "protein_coding"; gene_name "Gjb3"; transcript_type "protein_coding"; transcript_name "Gjb3-201"; exon_number 2; exon_id "ENSMUSE00000462734.3"; level 2; protein_id "ENSMUSP00000046755.4"; transcript_support_level "1"; mgi_id "MGI:95721"; tag "basic"; tag "Ensembl_canonical"; tag "GENCODE_Primary"; tag "appris_principal_1"; tag "CCDS"; ccdsid "CCDS18668.1"; havana_gene "OTTMUSG00000009382.1"; havana_transcript "OTTMUST00000021360.1";
chr4	HAVANA	transcript	127219028	127222954	0	-	.	gene_id "ENSMUSG00000042367.13"; transcript_id "ENSMUST00000106091.9"; gene_type "protein_coding"; gene_name "Gjb3"; transcript_type "protein_coding"; transcript_name "Gjb3-202"; level 2; protein_id "ENSMUSP00000101697.3"; transcript_support_level "1"; mgi_id "MGI:95721"; tag "alternative_5_UTR"; tag "basic"; tag "appris_principal_1"; tag "CCDS"; ccdsid "CCDS18668.1"; havana_gene "OTTMUSG00000009382.1"; havana_transcript "OTTMUST00000021361.1";
chr4	HAVANA	gene	127219028	127224637	0	-	.	gene_id "ENSMUSG00000042367.13"; gene_type "protein_coding"; gene_name "Gjb3"; level 2; mgi_id "MGI:95721"; havana_gene "OTTMUSG00000009382.1";
chr4	HAVANA	transcript	127219028	127224637	0	-	.	gene_id "ENSMUSG00000042367.13"; transcript_id "ENSMUST00000046532.4"; gene_type "protein_coding"; gene_name "Gjb3"; transcript_type "protein_coding"; transcript_name "Gjb3-201"; level 2; protein_id "ENSMUSP00000046755.4"; transcript_support_level "1"; mgi_id "MGI:95721"; tag "basic"; tag "Ensembl_canonical"; tag "GENCODE_Primary"; tag "appris_principal_1"; tag "CCDS"; ccdsid "CCDS18668.1"; havana_gene "OTTMUSG00000009382.1"; havana_transcript "OTTMUST00000021360.1";
chr4	HAVANA	stop_codon	127219718	127219720	0	-	0	gene_id "ENSMUSG00000042367.13"; transcript_id "ENSMUST00000106091.9"; gene_type "protein_coding"; gene_name "Gjb3"; transcript_type "protein_coding"; transcript_name "Gjb3-202"; exon_number 2; exon_id "ENSMUSE00000462734.3"; level 2; protein_id "ENSMUSP00000101697.3"; transcript_support_level "1"; mgi_id "MGI:95721"; tag "alternative_5_UTR"; tag "basic"; tag "appris_principal_1"; tag "CCDS"; ccdsid "CCDS18668.1"; havana_gene "OTTMUSG00000009382.1"; havana_transcript "OTTMUST00000021361.1";
chr4	HAVANA	stop_codon	127219718	127219720	0	-	0	gene_id "ENSMUSG00000042367.13"; transcript_id "ENSMUST00000046532.4"; gene_type "protein_coding"; gene_name "Gjb3"; transcript_type "protein_coding"; transcript_name "Gjb3-201"; exon_number 2; exon_id "ENSMUSE00000462734.3"; level 2; protein_id "ENSMUSP00000046755.4"; transcript_support_level "1"; mgi_id "MGI:95721"; tag "basic"; tag "Ensembl_canonical"; tag "GENCODE_Primary"; tag "appris_principal_1"; tag "CCDS"; ccdsid "CCDS18668.1"; havana_gene "OTTMUSG00000009382.1"; havana_transcript "OTTMUST00000021360.1";
chr4	HAVANA	CDS	127219721	127220530	0	-	0	gene_id "ENSMUSG00000042367.13"; transcript_id "ENSMUST00000106091.9"; gene_type "protein_coding"; gene_name "Gjb3"; transcript_type "protein_coding"; transcript_name "Gjb3-202"; exon_number 2; exon_id "ENSMUSE00000462734.3"; level 2; protein_id "ENSMUSP00000101697.3"; transcript_support_level "1"; mgi_id "MGI:95721"; tag "alternative_5_UTR"; tag "basic"; tag "appris_principal_1"; tag "CCDS"; ccdsid "CCDS18668.1"; havana_gene "OTTMUSG00000009382.1"; havana_transcript "OTTMUST00000021361.1";
chr4	HAVANA	CDS	127219721	127220530	0	-	0	gene_id "ENSMUSG00000042367.13"; transcript_id "ENSMUST00000046532.4"; gene_type "protein_coding"; gene_name "Gjb3"; transcript_type "protein_coding"; transcript_name "Gjb3-201"; exon_number 2; exon_id "ENSMUSE00000462734.3"; level 2; protein_id "ENSMUSP00000046755.4"; transcript_support_level "1"; mgi_id "MGI:95721"; tag "basic"; tag "Ensembl_canonical"; tag "GENCODE_Primary"; tag "appris_principal_1"; tag "CCDS"; ccdsid "CCDS18668.1"; havana_gene "OTTMUSG00000009382.1"; havana_transcript "OTTMUST00000021360.1";
chr4	HAVANA	start_codon	127220528	127220530	0	-	0	gene_id "ENSMUSG00000042367.13"; transcript_id "ENSMUST00000106091.9"; gene_type "protein_coding"; gene_name "Gjb3"; transcript_type "protein_coding"; transcript_name "Gjb3-202"; exon_number 2; exon_id "ENSMUSE00000462734.3"; level 2; protein_id "ENSMUSP00000101697.3"; transcript_support_level "1"; mgi_id "MGI:95721"; tag "alternative_5_UTR"; tag "basic"; tag "appris_principal_1"; tag "CCDS"; ccdsid "CCDS18668.1"; havana_gene "OTTMUSG00000009382.1"; havana_transcript "OTTMUST00000021361.1";
chr4	HAVANA	start_codon	127220528	127220530	0	-	0	gene_id "ENSMUSG00000042367.13"; transcript_id "ENSMUST00000046532.4"; gene_type "protein_coding"; gene_name "Gjb3"; transcript_type "protein_coding"; transcript_name "Gjb3-201"; exon_number 2; exon_id "ENSMUSE00000462734.3"; level 2; protein_id "ENSMUSP00000046755.4"; transcript_support_level "1"; mgi_id "MGI:95721"; tag "basic"; tag "Ensembl_canonical"; tag "GENCODE_Primary"; tag "appris_principal_1"; tag "CCDS"; ccdsid "CCDS18668.1"; havana_gene "OTTMUSG00000009382.1"; havana_transcript "OTTMUST00000021360.1";
chr4	HAVANA	UTR	127220531	127220564	0	-	.	gene_id "ENSMUSG00000042367.13"; transcript_id "ENSMUST00000106091.9"; gene_type "protein_coding"; gene_name "Gjb3"; transcript_type "protein_coding"; transcript_name "Gjb3-202"; exon_number 2; exon_id "ENSMUSE00000462734.3"; level 2; protein_id "ENSMUSP00000101697.3"; transcript_support_level "1"; mgi_id "MGI:95721"; tag "alternative_5_UTR"; tag "basic"; tag "appris_principal_1"; tag "CCDS"; ccdsid "CCDS18668.1"; havana_gene "OTTMUSG00000009382.1"; havana_transcript "OTTMUST00000021361.1";
chr4	HAVANA	UTR	127220531	127220564	0	-	.	gene_id "ENSMUSG00000042367.13"; transcript_id "ENSMUST00000046532.4"; gene_type "protein_coding"; gene_name "Gjb3"; transcript_type "protein_coding"; transcript_name "Gjb3-201"; exon_number 2; exon_id "ENSMUSE00000462734.3"; level 2; protein_id "ENSMUSP00000046755.4"; transcript_support_level "1"; mgi_id "MGI:95721"; tag "basic"; tag "Ensembl_canonical"; tag "GENCODE_Primary"; tag "appris_principal_1"; tag "CCDS"; ccdsid "CCDS18668.1"; havana_gene "OTTMUSG00000009382.1"; havana_transcript "OTTMUST00000021360.1";
chr4	HAVANA	exon	127222869	127222954	0	-	.	gene_id "ENSMUSG00000042367.13"; transcript_id "ENSMUST00000106091.9"; gene_type "protein_coding"; gene_name "Gjb3"; transcript_type "protein_coding"; transcript_name "Gjb3-202"; exon_number 1; exon_id "ENSMUSE00000668559.2"; level 2; protein_id "ENSMUSP00000101697.3"; transcript_support_level "1"; mgi_id "MGI:95721"; tag "alternative_5_UTR"; tag "basic"; tag "appris_principal_1"; tag "CCDS"; ccdsid "CCDS18668.1"; havana_gene "OTTMUSG00000009382.1"; havana_transcript "OTTMUST00000021361.1";
chr4	HAVANA	UTR	127222869	127222954	0	-	.	gene_id "ENSMUSG00000042367.13"; transcript_id "ENSMUST00000106091.9"; gene_type "protein_coding"; gene_name "Gjb3"; transcript_type "protein_coding"; transcript_name "Gjb3-202"; exon_number 1; exon_id "ENSMUSE00000668559.2"; level 2; protein_id "ENSMUSP00000101697.3"; transcript_support_level "1"; mgi_id "MGI:95721"; tag "alternative_5_UTR"; tag "basic"; tag "appris_principal_1"; tag "CCDS"; ccdsid "CCDS18668.1"; havana_gene "OTTMUSG00000009382.1"; havana_transcript "OTTMUST00000021361.1";
chr4	HAVANA	exon	127224295	127224637	0	-	.	gene_id "ENSMUSG00000042367.13"; transcript_id "ENSMUST00000046532.4"; gene_type "protein_coding"; gene_name "Gjb3"; transcript_type "protein_coding"; transcript_name "Gjb3-201"; exon_number 1; exon_id "ENSMUSE00000407616.4"; level 2; protein_id "ENSMUSP00000046755.4"; transcript_support_level "1"; mgi_id "MGI:95721"; tag "basic"; tag "Ensembl_canonical"; tag "GENCODE_Primary"; tag "appris_principal_1"; tag "CCDS"; ccdsid "CCDS18668.1"; havana_gene "OTTMUSG00000009382.1"; havana_transcript "OTTMUST00000021360.1";
chr4	HAVANA	UTR	127224295	127224637	0	-	.	gene_id "ENSMUSG00000042367.13"; transcript_id "ENSMUST00000046532.4"; gene_type "protein_coding"; gene_name "Gjb3"; transcript_type "protein_coding"; transcript_name "Gjb3-201"; exon_number 1; exon_id "ENSMUSE00000407616.4"; level 2; protein_id "ENSMUSP00000046755.4"; transcript_support_level "1"; mgi_id "MGI:95721"; tag "basic"; tag "Ensembl_canonical"; tag "GENCODE_Primary"; tag "appris_principal_1"; tag "CCDS"; ccdsid "CCDS18668.1"; havana_gene "OTTMUSG00000009382.1"; havana_transcript "OTTMUST00000021360.1";
chr4	sragcm37_es	exon	127235940	127236173	1.71133319646382	-	.	gene_id "ENSMUSG00000046623.9"; transcript_id "ENSMUSG00000046623.9_tx_1"; exon_id "chr4_127235940_127236173_-"; exonnum "3"; txlen "1405";
chr4	sragcm37_es	exon	127235940	127236173	0.0144896192231383	-	.	gene_id "ENSMUSG00000046623.9"; transcript_id "ENSMUSG00000046623.9_tx_3"; exon_id "chr4_127235940_127236173_-"; exonnum "4"; txlen "1544";
chr4	sragcm37_mid	exon	127238398	127238536	0.0144896192231383	-	.	gene_id "ENSMUSG00000046623.9"; transcript_id "ENSMUSG00000046623.9_tx_3"; exon_id "chr4_127238398_127238536_-"; exonnum "3"; txlen "1544";
chr4	HAVANA	UTR	127244879	127245141	0	-	.	gene_id "ENSMUSG00000046623.9"; transcript_id "ENSMUST00000106090.8"; gene_type "protein_coding"; gene_name "Gjb4"; transcript_type "protein_coding"; transcript_name "Gjb4-202"; exon_number 2; exon_id "ENSMUSE00000668558.2"; level 2; protein_id "ENSMUSP00000101696.2"; transcript_support_level "5"; mgi_id "MGI:95722"; tag "basic"; tag "Ensembl_canonical"; tag "GENCODE_Primary"; tag "appris_principal_1"; tag "CCDS"; ccdsid "CCDS18669.1"; havana_gene "OTTMUSG00000009380.1"; havana_transcript "OTTMUST00000021358.1";
chr4	ENSEMBL	UTR	127244879	127245141	0	-	.	gene_id "ENSMUSG00000046623.9"; transcript_id "ENSMUST00000060419.2"; gene_type "protein_coding"; gene_name "Gjb4"; transcript_type "protein_coding"; transcript_name "Gjb4-201"; exon_number 2; exon_id "ENSMUSE00000414405.3"; level 3; protein_id "ENSMUSP00000053307.2"; transcript_support_level "1"; mgi_id "MGI:95722"; tag "basic"; tag "appris_principal_1"; tag "CCDS"; ccdsid "CCDS18669.1"; havana_gene "OTTMUSG00000009380.1";
chr4	ENSEMBL	exon	127244879	127246274	0	-	.	gene_id "ENSMUSG00000046623.9"; transcript_id "ENSMUST00000060419.2"; gene_type "protein_coding"; gene_name "Gjb4"; transcript_type "protein_coding"; transcript_name "Gjb4-201"; exon_number 2; exon_id "ENSMUSE00000414405.3"; level 3; protein_id "ENSMUSP00000053307.2"; transcript_support_level "1"; mgi_id "MGI:95722"; tag "basic"; tag "appris_principal_1"; tag "CCDS"; ccdsid "CCDS18669.1"; havana_gene "OTTMUSG00000009380.1";
chr4	HAVANA	exon	127244879	127246275	0	-	.	gene_id "ENSMUSG00000046623.9"; transcript_id "ENSMUST00000106090.8"; gene_type "protein_coding"; gene_name "Gjb4"; transcript_type "protein_coding"; transcript_name "Gjb4-202"; exon_number 2; exon_id "ENSMUSE00000668558.2"; level 2; protein_id "ENSMUSP00000101696.2"; transcript_support_level "5"; mgi_id "MGI:95722"; tag "basic"; tag "Ensembl_canonical"; tag "GENCODE_Primary"; tag "appris_principal_1"; tag "CCDS"; ccdsid "CCDS18669.1"; havana_gene "OTTMUSG00000009380.1"; havana_transcript "OTTMUST00000021358.1";
chr4	HAVANA	gene	127244879	127247874	0	-	.	gene_id "ENSMUSG00000046623.9"; gene_type "protein_coding"; gene_name "Gjb4"; level 2; mgi_id "MGI:95722"; havana_gene "OTTMUSG00000009380.1";
chr4	HAVANA	transcript	127244879	127247874	0	-	.	gene_id "ENSMUSG00000046623.9"; transcript_id "ENSMUST00000106090.8"; gene_type "protein_coding"; gene_name "Gjb4"; transcript_type "protein_coding"; transcript_name "Gjb4-202"; level 2; protein_id "ENSMUSP00000101696.2"; transcript_support_level "5"; mgi_id "MGI:95722"; tag "basic"; tag "Ensembl_canonical"; tag "GENCODE_Primary"; tag "appris_principal_1"; tag "CCDS"; ccdsid "CCDS18669.1"; havana_gene "OTTMUSG00000009380.1"; havana_transcript "OTTMUST00000021358.1";
chr4	ENSEMBL	transcript	127244879	127247874	0	-	.	gene_id "ENSMUSG00000046623.9"; transcript_id "ENSMUST00000060419.2"; gene_type "protein_coding"; gene_name "Gjb4"; transcript_type "protein_coding"; transcript_name "Gjb4-201"; level 3; protein_id "ENSMUSP00000053307.2"; transcript_support_level "1"; mgi_id "MGI:95722"; tag "basic"; tag "appris_principal_1"; tag "CCDS"; ccdsid "CCDS18669.1"; havana_gene "OTTMUSG00000009380.1";
chr4	HAVANA	stop_codon	127245139	127245141	0	-	0	gene_id "ENSMUSG00000046623.9"; transcript_id "ENSMUST00000106090.8"; gene_type "protein_coding"; gene_name "Gjb4"; transcript_type "protein_coding"; transcript_name "Gjb4-202"; exon_number 2; exon_id "ENSMUSE00000668558.2"; level 2; protein_id "ENSMUSP00000101696.2"; transcript_support_level "5"; mgi_id "MGI:95722"; tag "basic"; tag "Ensembl_canonical"; tag "GENCODE_Primary"; tag "appris_principal_1"; tag "CCDS"; ccdsid "CCDS18669.1"; havana_gene "OTTMUSG00000009380.1"; havana_transcript "OTTMUST00000021358.1";
chr4	ENSEMBL	stop_codon	127245139	127245141	0	-	0	gene_id "ENSMUSG00000046623.9"; transcript_id "ENSMUST00000060419.2"; gene_type "protein_coding"; gene_name "Gjb4"; transcript_type "protein_coding"; transcript_name "Gjb4-201"; exon_number 2; exon_id "ENSMUSE00000414405.3"; level 3; protein_id "ENSMUSP00000053307.2"; transcript_support_level "1"; mgi_id "MGI:95722"; tag "basic"; tag "appris_principal_1"; tag "CCDS"; ccdsid "CCDS18669.1"; havana_gene "OTTMUSG00000009380.1";
chr4	HAVANA	CDS	127245142	127245939	0	-	0	gene_id "ENSMUSG00000046623.9"; transcript_id "ENSMUST00000106090.8"; gene_type "protein_coding"; gene_name "Gjb4"; transcript_type "protein_coding"; transcript_name "Gjb4-202"; exon_number 2; exon_id "ENSMUSE00000668558.2"; level 2; protein_id "ENSMUSP00000101696.2"; transcript_support_level "5"; mgi_id "MGI:95722"; tag "basic"; tag "Ensembl_canonical"; tag "GENCODE_Primary"; tag "appris_principal_1"; tag "CCDS"; ccdsid "CCDS18669.1"; havana_gene "OTTMUSG00000009380.1"; havana_transcript "OTTMUST00000021358.1";
chr4	ENSEMBL	CDS	127245142	127245939	0	-	0	gene_id "ENSMUSG00000046623.9"; transcript_id "ENSMUST00000060419.2"; gene_type "protein_coding"; gene_name "Gjb4"; transcript_type "protein_coding"; transcript_name "Gjb4-201"; exon_number 2; exon_id "ENSMUSE00000414405.3"; level 3; protein_id "ENSMUSP00000053307.2"; transcript_support_level "1"; mgi_id "MGI:95722"; tag "basic"; tag "appris_principal_1"; tag "CCDS"; ccdsid "CCDS18669.1"; havana_gene "OTTMUSG00000009380.1";
chr4	sragcm37_mid	exon	127245153	127246274	1.71133319646382	-	.	gene_id "ENSMUSG00000046623.9"; transcript_id "ENSMUSG00000046623.9_tx_1"; exon_id "chr4_127245153_127246274_-"; exonnum "2"; txlen "1405";
chr4	sragcm37_mid	exon	127245153	127246274	0.0144896192231383	-	.	gene_id "ENSMUSG00000046623.9"; transcript_id "ENSMUSG00000046623.9_tx_3"; exon_id "chr4_127245153_127246274_-"; exonnum "2"; txlen "1544";
chr4	HAVANA	start_codon	127245937	127245939	0	-	0	gene_id "ENSMUSG00000046623.9"; transcript_id "ENSMUST00000106090.8"; gene_type "protein_coding"; gene_name "Gjb4"; transcript_type "protein_coding"; transcript_name "Gjb4-202"; exon_number 2; exon_id "ENSMUSE00000668558.2"; level 2; protein_id "ENSMUSP00000101696.2"; transcript_support_level "5"; mgi_id "MGI:95722"; tag "basic"; tag "Ensembl_canonical"; tag "GENCODE_Primary"; tag "appris_principal_1"; tag "CCDS"; ccdsid "CCDS18669.1"; havana_gene "OTTMUSG00000009380.1"; havana_transcript "OTTMUST00000021358.1";
chr4	ENSEMBL	start_codon	127245937	127245939	0	-	0	gene_id "ENSMUSG00000046623.9"; transcript_id "ENSMUST00000060419.2"; gene_type "protein_coding"; gene_name "Gjb4"; transcript_type "protein_coding"; transcript_name "Gjb4-201"; exon_number 2; exon_id "ENSMUSE00000414405.3"; level 3; protein_id "ENSMUSP00000053307.2"; transcript_support_level "1"; mgi_id "MGI:95722"; tag "basic"; tag "appris_principal_1"; tag "CCDS"; ccdsid "CCDS18669.1"; havana_gene "OTTMUSG00000009380.1";
chr4	ENSEMBL	UTR	127245940	127246274	0	-	.	gene_id "ENSMUSG00000046623.9"; transcript_id "ENSMUST00000060419.2"; gene_type "protein_coding"; gene_name "Gjb4"; transcript_type "protein_coding"; transcript_name "Gjb4-201"; exon_number 2; exon_id "ENSMUSE00000414405.3"; level 3; protein_id "ENSMUSP00000053307.2"; transcript_support_level "1"; mgi_id "MGI:95722"; tag "basic"; tag "appris_principal_1"; tag "CCDS"; ccdsid "CCDS18669.1"; havana_gene "OTTMUSG00000009380.1";
chr4	HAVANA	UTR	127245940	127246275	0	-	.	gene_id "ENSMUSG00000046623.9"; transcript_id "ENSMUST00000106090.8"; gene_type "protein_coding"; gene_name "Gjb4"; transcript_type "protein_coding"; transcript_name "Gjb4-202"; exon_number 2; exon_id "ENSMUSE00000668558.2"; level 2; protein_id "ENSMUSP00000101696.2"; transcript_support_level "5"; mgi_id "MGI:95722"; tag "basic"; tag "Ensembl_canonical"; tag "GENCODE_Primary"; tag "appris_principal_1"; tag "CCDS"; ccdsid "CCDS18669.1"; havana_gene "OTTMUSG00000009380.1"; havana_transcript "OTTMUST00000021358.1";
chr4	HAVANA	exon	127247826	127247874	0	-	.	gene_id "ENSMUSG00000046623.9"; transcript_id "ENSMUST00000106090.8"; gene_type "protein_coding"; gene_name "Gjb4"; transcript_type "protein_coding"; transcript_name "Gjb4-202"; exon_number 1; exon_id "ENSMUSE00000444684.2"; level 2; protein_id "ENSMUSP00000101696.2"; transcript_support_level "5"; mgi_id "MGI:95722"; tag "basic"; tag "Ensembl_canonical"; tag "GENCODE_Primary"; tag "appris_principal_1"; tag "CCDS"; ccdsid "CCDS18669.1"; havana_gene "OTTMUSG00000009380.1"; havana_transcript "OTTMUST00000021358.1";
chr4	HAVANA	UTR	127247826	127247874	0	-	.	gene_id "ENSMUSG00000046623.9"; transcript_id "ENSMUST00000106090.8"; gene_type "protein_coding"; gene_name "Gjb4"; transcript_type "protein_coding"; transcript_name "Gjb4-202"; exon_number 1; exon_id "ENSMUSE00000444684.2"; level 2; protein_id "ENSMUSP00000101696.2"; transcript_support_level "5"; mgi_id "MGI:95722"; tag "basic"; tag "Ensembl_canonical"; tag "GENCODE_Primary"; tag "appris_principal_1"; tag "CCDS"; ccdsid "CCDS18669.1"; havana_gene "OTTMUSG00000009380.1"; havana_transcript "OTTMUST00000021358.1";
chr4	ENSEMBL	exon	127247826	127247874	0	-	.	gene_id "ENSMUSG00000046623.9"; transcript_id "ENSMUST00000060419.2"; gene_type "protein_coding"; gene_name "Gjb4"; transcript_type "protein_coding"; transcript_name "Gjb4-201"; exon_number 1; exon_id "ENSMUSE00000444684.2"; level 3; protein_id "ENSMUSP00000053307.2"; transcript_support_level "1"; mgi_id "MGI:95722"; tag "basic"; tag "appris_principal_1"; tag "CCDS"; ccdsid "CCDS18669.1"; havana_gene "OTTMUSG00000009380.1";
chr4	ENSEMBL	UTR	127247826	127247874	0	-	.	gene_id "ENSMUSG00000046623.9"; transcript_id "ENSMUST00000060419.2"; gene_type "protein_coding"; gene_name "Gjb4"; transcript_type "protein_coding"; transcript_name "Gjb4-201"; exon_number 1; exon_id "ENSMUSE00000444684.2"; level 3; protein_id "ENSMUSP00000053307.2"; transcript_support_level "1"; mgi_id "MGI:95722"; tag "basic"; tag "appris_principal_1"; tag "CCDS"; ccdsid "CCDS18669.1"; havana_gene "OTTMUSG00000009380.1";
chr4	ENSEMBL_gcm37	exon	127247826	127247874	1.71133319646382	-	.	gene_id "ENSMUSG00000046623.9"; transcript_id "ENSMUSG00000046623.9_tx_1"; exon_id "chr4_127247826_127247874_-"; exonnum "1"; txlen "1405";
chr4	ENSEMBL_gcm37	exon	127247826	127247874	0.0144896192231383	-	.	gene_id "ENSMUSG00000046623.9"; transcript_id "ENSMUSG00000046623.9_tx_3"; exon_id "chr4_127247826_127247874_-"; exonnum "1"; txlen "1544";
chr4	HAVANA	UTR	127248602	127249329	0	-	.	gene_id "ENSMUSG00000042357.3"; transcript_id "ENSMUST00000046498.3"; gene_type "protein_coding"; gene_name "Gjb5"; transcript_type "protein_coding"; transcript_name "Gjb5-201"; exon_number 2; exon_id "ENSMUSE00000232637.3"; level 2; protein_id "ENSMUSP00000045325.3"; transcript_support_level "1"; mgi_id "MGI:95723"; tag "basic"; tag "Ensembl_canonical"; tag "GENCODE_Primary"; tag "appris_principal_1"; tag "CCDS"; ccdsid "CCDS18670.1"; havana_gene "OTTMUSG00000009375.1"; havana_transcript "OTTMUST00000021352.1";
chr4	HAVANA	exon	127248602	127250166	0	-	.	gene_id "ENSMUSG00000042357.3"; transcript_id "ENSMUST00000046498.3"; gene_type "protein_coding"; gene_name "Gjb5"; transcript_type "protein_coding"; transcript_name "Gjb5-201"; exon_number 2; exon_id "ENSMUSE00000232637.3"; level 2; protein_id "ENSMUSP00000045325.3"; transcript_support_level "1"; mgi_id "MGI:95723"; tag "basic"; tag "Ensembl_canonical"; tag "GENCODE_Primary"; tag "appris_principal_1"; tag "CCDS"; ccdsid "CCDS18670.1"; havana_gene "OTTMUSG00000009375.1"; havana_transcript "OTTMUST00000021352.1";
chr4	HAVANA	gene	127248602	127251974	0	-	.	gene_id "ENSMUSG00000042357.3"; gene_type "protein_coding"; gene_name "Gjb5"; level 2; mgi_id "MGI:95723"; havana_gene "OTTMUSG00000009375.1";
chr4	HAVANA	transcript	127248602	127251974	0	-	.	gene_id "ENSMUSG00000042357.3"; transcript_id "ENSMUST00000046498.3"; gene_type "protein_coding"; gene_name "Gjb5"; transcript_type "protein_coding"; transcript_name "Gjb5-201"; level 2; protein_id "ENSMUSP00000045325.3"; transcript_support_level "1"; mgi_id "MGI:95723"; tag "basic"; tag "Ensembl_canonical"; tag "GENCODE_Primary"; tag "appris_principal_1"; tag "CCDS"; ccdsid "CCDS18670.1"; havana_gene "OTTMUSG00000009375.1"; havana_transcript "OTTMUST00000021352.1";
chr4	HAVANA	stop_codon	127249327	127249329	0	-	0	gene_id "ENSMUSG00000042357.3"; transcript_id "ENSMUST00000046498.3"; gene_type "protein_coding"; gene_name "Gjb5"; transcript_type "protein_coding"; transcript_name "Gjb5-201"; exon_number 2; exon_id "ENSMUSE00000232637.3"; level 2; protein_id "ENSMUSP00000045325.3"; transcript_support_level "1"; mgi_id "MGI:95723"; tag "basic"; tag "Ensembl_canonical"; tag "GENCODE_Primary"; tag "appris_principal_1"; tag "CCDS"; ccdsid "CCDS18670.1"; havana_gene "OTTMUSG00000009375.1"; havana_transcript "OTTMUST00000021352.1";
chr4	HAVANA	CDS	127249330	127250142	0	-	0	gene_id "ENSMUSG00000042357.3"; transcript_id "ENSMUST00000046498.3"; gene_type "protein_coding"; gene_name "Gjb5"; transcript_type "protein_coding"; transcript_name "Gjb5-201"; exon_number 2; exon_id "ENSMUSE00000232637.3"; level 2; protein_id "ENSMUSP00000045325.3"; transcript_support_level "1"; mgi_id "MGI:95723"; tag "basic"; tag "Ensembl_canonical"; tag "GENCODE_Primary"; tag "appris_principal_1"; tag "CCDS"; ccdsid "CCDS18670.1"; havana_gene "OTTMUSG00000009375.1"; havana_transcript "OTTMUST00000021352.1";
chr4	HAVANA	start_codon	127250140	127250142	0	-	0	gene_id "ENSMUSG00000042357.3"; transcript_id "ENSMUST00000046498.3"; gene_type "protein_coding"; gene_name "Gjb5"; transcript_type "protein_coding"; transcript_name "Gjb5-201"; exon_number 2; exon_id "ENSMUSE00000232637.3"; level 2; protein_id "ENSMUSP00000045325.3"; transcript_support_level "1"; mgi_id "MGI:95723"; tag "basic"; tag "Ensembl_canonical"; tag "GENCODE_Primary"; tag "appris_principal_1"; tag "CCDS"; ccdsid "CCDS18670.1"; havana_gene "OTTMUSG00000009375.1"; havana_transcript "OTTMUST00000021352.1";
chr4	HAVANA	UTR	127250143	127250166	0	-	.	gene_id "ENSMUSG00000042357.3"; transcript_id "ENSMUST00000046498.3"; gene_type "protein_coding"; gene_name "Gjb5"; transcript_type "protein_coding"; transcript_name "Gjb5-201"; exon_number 2; exon_id "ENSMUSE00000232637.3"; level 2; protein_id "ENSMUSP00000045325.3"; transcript_support_level "1"; mgi_id "MGI:95723"; tag "basic"; tag "Ensembl_canonical"; tag "GENCODE_Primary"; tag "appris_principal_1"; tag "CCDS"; ccdsid "CCDS18670.1"; havana_gene "OTTMUSG00000009375.1"; havana_transcript "OTTMUST00000021352.1";
chr4	HAVANA	exon	127251819	127251974	0	-	.	gene_id "ENSMUSG00000042357.3"; transcript_id "ENSMUST00000046498.3"; gene_type "protein_coding"; gene_name "Gjb5"; transcript_type "protein_coding"; transcript_name "Gjb5-201"; exon_number 1; exon_id "ENSMUSE00000232643.4"; level 2; protein_id "ENSMUSP00000045325.3"; transcript_support_level "1"; mgi_id "MGI:95723"; tag "basic"; tag "Ensembl_canonical"; tag "GENCODE_Primary"; tag "appris_principal_1"; tag "CCDS"; ccdsid "CCDS18670.1"; havana_gene "OTTMUSG00000009375.1"; havana_transcript "OTTMUST00000021352.1";
chr4	HAVANA	UTR	127251819	127251974	0	-	.	gene_id "ENSMUSG00000042357.3"; transcript_id "ENSMUST00000046498.3"; gene_type "protein_coding"; gene_name "Gjb5"; transcript_type "protein_coding"; transcript_name "Gjb5-201"; exon_number 1; exon_id "ENSMUSE00000232643.4"; level 2; protein_id "ENSMUSP00000045325.3"; transcript_support_level "1"; mgi_id "MGI:95723"; tag "basic"; tag "Ensembl_canonical"; tag "GENCODE_Primary"; tag "appris_principal_1"; tag "CCDS"; ccdsid "CCDS18670.1"; havana_gene "OTTMUSG00000009375.1"; havana_transcript "OTTMUST00000021352.1";
chr4	sragcm37_es	exon	127302121	127302602	1.17283693830204	-	.	gene_id "ENSMUSG00000079998.3"; transcript_id "ENSMUSG00000079998.3_tx_1"; exon_id "chr4_127302121_127302602_-"; exonnum "2"; txlen "754";
chr4	HAVANA	gene	127302172	127302591	0	-	.	gene_id "ENSMUSG00000079998.3"; gene_type "processed_pseudogene"; gene_name "Gm12947"; level 2; mgi_id "MGI:3649527"; havana_gene "OTTMUSG00000009377.1";
chr4	HAVANA	transcript	127302172	127302591	0	-	.	gene_id "ENSMUSG00000079998.3"; transcript_id "ENSMUST00000116114.3"; gene_type "processed_pseudogene"; gene_name "Gm12947"; transcript_type "processed_pseudogene"; transcript_name "Gm12947-201"; level 2; transcript_support_level "NA"; mgi_id "MGI:3649527"; ont "PGO:0000004"; tag "basic"; tag "Ensembl_canonical"; tag "GENCODE_Primary"; havana_gene "OTTMUSG00000009377.1"; havana_transcript "OTTMUST00000021354.1";
chr4	HAVANA	exon	127302172	127302591	0	-	.	gene_id "ENSMUSG00000079998.3"; transcript_id "ENSMUST00000116114.3"; gene_type "processed_pseudogene"; gene_name "Gm12947"; transcript_type "processed_pseudogene"; transcript_name "Gm12947-201"; exon_number 1; exon_id "ENSMUSE00000705181.3"; level 2; transcript_support_level "NA"; mgi_id "MGI:3649527"; ont "PGO:0000004"; tag "basic"; tag "Ensembl_canonical"; tag "GENCODE_Primary"; havana_gene "OTTMUSG00000009377.1"; havana_transcript "OTTMUST00000021354.1";
chr4	sragcm37_ss	exon	127303160	127303431	1.17283693830204	-	.	gene_id "ENSMUSG00000079998.3"; transcript_id "ENSMUSG00000079998.3_tx_1"; exon_id "chr4_127303160_127303431_-"; exonnum "1"; txlen "754";
chr4	HAVANA	exon	127312742	127313133	0	-	.	gene_id "ENSMUSG00000132824.1"; transcript_id "ENSMUST00000314197.1"; gene_type "lncRNA"; gene_name "ENSMUSG00000132824"; transcript_type "lncRNA"; transcript_name "ENSMUST00000314197"; exon_number 2; exon_id "ENSMUSE00001620570.1"; level 2; tag "basic"; tag "Ensembl_canonical"; tag "GENCODE_Primary"; tag "TAGENE";
chr4	HAVANA	gene	127312742	127313497	0	-	.	gene_id "ENSMUSG00000132824.1"; gene_type "lncRNA"; gene_name "ENSMUSG00000132824"; level 2;
chr4	HAVANA	transcript	127312742	127313497	0	-	.	gene_id "ENSMUSG00000132824.1"; transcript_id "ENSMUST00000314197.1"; gene_type "lncRNA"; gene_name "ENSMUSG00000132824"; transcript_type "lncRNA"; transcript_name "ENSMUST00000314197"; level 2; tag "basic"; tag "Ensembl_canonical"; tag "GENCODE_Primary"; tag "TAGENE";
chr4	HAVANA	exon	127313285	127313497	0	-	.	gene_id "ENSMUSG00000132824.1"; transcript_id "ENSMUST00000314197.1"; gene_type "lncRNA"; gene_name "ENSMUSG00000132824"; transcript_type "lncRNA"; transcript_name "ENSMUST00000314197"; exon_number 1; exon_id "ENSMUSE00001620571.1"; level 2; tag "basic"; tag "Ensembl_canonical"; tag "GENCODE_Primary"; tag "TAGENE";
chr4	HAVANA	exon	127329462	127329646	0	-	.	gene_id "ENSMUSG00000131280.1"; transcript_id "ENSMUST00000305031.1"; gene_type "lncRNA"; gene_name "ENSMUSG00000131280"; transcript_type "lncRNA"; transcript_name "ENSMUST00000305031"; exon_number 2; exon_id "ENSMUSE00001602789.1"; level 2; tag "basic"; tag "Ensembl_canonical"; tag "GENCODE_Primary"; tag "TAGENE";
chr4	HAVANA	gene	127329462	127330356	0	-	.	gene_id "ENSMUSG00000131280.1"; gene_type "lncRNA"; gene_name "ENSMUSG00000131280"; level 2;
chr4	HAVANA	transcript	127329462	127330356	0	-	.	gene_id "ENSMUSG00000131280.1"; transcript_id "ENSMUST00000305031.1"; gene_type "lncRNA"; gene_name "ENSMUSG00000131280"; transcript_type "lncRNA"; transcript_name "ENSMUST00000305031"; level 2; tag "basic"; tag "Ensembl_canonical"; tag "GENCODE_Primary"; tag "TAGENE";
chr4	HAVANA	exon	127330282	127330356	0	-	.	gene_id "ENSMUSG00000131280.1"; transcript_id "ENSMUST00000305031.1"; gene_type "lncRNA"; gene_name "ENSMUSG00000131280"; transcript_type "lncRNA"; transcript_name "ENSMUST00000305031"; exon_number 1; exon_id "ENSMUSE00001602790.1"; level 2; tag "basic"; tag "Ensembl_canonical"; tag "GENCODE_Primary"; tag "TAGENE";
chr4	HAVANA	exon	127349585	127350100	0	-	.	gene_id "ENSMUSG00000122331.1"; transcript_id "ENSMUST00000252162.1"; gene_type "lncRNA"; gene_name "ENSMUSG00000122331"; transcript_type "lncRNA"; transcript_name "ENSMUST00000252162"; exon_number 2; exon_id "ENSMUSE00001501081.1"; level 2; tag "basic"; tag "Ensembl_canonical"; tag "GENCODE_Primary"; tag "TAGENE";
chr4	HAVANA	gene	127349585	127350449	0	-	.	gene_id "ENSMUSG00000122331.1"; gene_type "lncRNA"; gene_name "ENSMUSG00000122331"; level 2;
chr4	HAVANA	transcript	127349585	127350449	0	-	.	gene_id "ENSMUSG00000122331.1"; transcript_id "ENSMUST00000252162.1"; gene_type "lncRNA"; gene_name "ENSMUSG00000122331"; transcript_type "lncRNA"; transcript_name "ENSMUST00000252162"; level 2; tag "basic"; tag "Ensembl_canonical"; tag "GENCODE_Primary"; tag "TAGENE";
chr4	HAVANA	exon	127350406	127350449	0	-	.	gene_id "ENSMUSG00000122331.1"; transcript_id "ENSMUST00000252162.1"; gene_type "lncRNA"; gene_name "ENSMUSG00000122331"; transcript_type "lncRNA"; transcript_name "ENSMUST00000252162"; exon_number 1; exon_id "ENSMUSE00001501080.1"; level 2; tag "basic"; tag "Ensembl_canonical"; tag "GENCODE_Primary"; tag "TAGENE";
chr4	sragcm37_es	exon	127386896	127387641	0.0234568705956564	-	.	gene_id "sragcm37_gene_50695"; transcript_id "sragcm37_gene_50695_tx_1"; exon_id "chr4_127386896_127387641_-"; exonnum "2"; txlen "1021";
chr4	sragcm37_ss	exon	127388681	127388955	0.0234568705956564	-	.	gene_id "sragcm37_gene_50695"; transcript_id "sragcm37_gene_50695_tx_1"; exon_id "chr4_127388681_127388955_-"; exonnum "1"; txlen "1021";
chr4	HAVANA	exon	127426608	127426990	0	-	.	gene_id "ENSMUSG00000122297.1"; transcript_id "ENSMUST00000251877.1"; gene_type "lncRNA"; gene_name "ENSMUSG00000122297"; transcript_type "lncRNA"; transcript_name "ENSMUST00000251877"; exon_number 3; exon_id "ENSMUSE00001500577.1"; level 2; tag "basic"; tag "Ensembl_canonical"; tag "GENCODE_Primary"; tag "TAGENE";
chr4	HAVANA	gene	127426608	127428499	0	-	.	gene_id "ENSMUSG00000122297.1"; gene_type "lncRNA"; gene_name "ENSMUSG00000122297"; level 2;
chr4	HAVANA	transcript	127426608	127428499	0	-	.	gene_id "ENSMUSG00000122297.1"; transcript_id "ENSMUST00000251877.1"; gene_type "lncRNA"; gene_name "ENSMUSG00000122297"; transcript_type "lncRNA"; transcript_name "ENSMUST00000251877"; level 2; tag "basic"; tag "Ensembl_canonical"; tag "GENCODE_Primary"; tag "TAGENE";
chr4	HAVANA	exon	127426622	127427026	0	-	.	gene_id "ENSMUSG00000122297.1"; transcript_id "ENSMUST00000251880.1"; gene_type "lncRNA"; gene_name "ENSMUSG00000122297"; transcript_type "lncRNA"; transcript_name "ENSMUST00000251880"; exon_number 3; exon_id "ENSMUSE00001500570.1"; level 2; tag "basic"; tag "TAGENE";
chr4	HAVANA	transcript	127426622	127428472	0	-	.	gene_id "ENSMUSG00000122297.1"; transcript_id "ENSMUST00000251880.1"; gene_type "lncRNA"; gene_name "ENSMUSG00000122297"; transcript_type "lncRNA"; transcript_name "ENSMUST00000251880"; level 2; tag "basic"; tag "TAGENE";
chr4	HAVANA	exon	127426624	127426990	0	-	.	gene_id "ENSMUSG00000122297.1"; transcript_id "ENSMUST00000251879.1"; gene_type "lncRNA"; gene_name "ENSMUSG00000122297"; transcript_type "lncRNA"; transcript_name "ENSMUST00000251879"; exon_number 2; exon_id "ENSMUSE00001500574.1"; level 2; tag "basic"; tag "TAGENE";
chr4	HAVANA	exon	127426624	127426990	0	-	.	gene_id "ENSMUSG00000122297.1"; transcript_id "ENSMUST00000251878.1"; gene_type "lncRNA"; gene_name "ENSMUSG00000122297"; transcript_type "lncRNA"; transcript_name "ENSMUST00000251878"; exon_number 3; exon_id "ENSMUSE00001500574.1"; level 2; tag "basic"; tag "TAGENE";
chr4	HAVANA	transcript	127426624	127428474	0	-	.	gene_id "ENSMUSG00000122297.1"; transcript_id "ENSMUST00000251879.1"; gene_type "lncRNA"; gene_name "ENSMUSG00000122297"; transcript_type "lncRNA"; transcript_name "ENSMUST00000251879"; level 2; tag "basic"; tag "TAGENE";
chr4	HAVANA	transcript	127426624	127428489	0	-	.	gene_id "ENSMUSG00000122297.1"; transcript_id "ENSMUST00000251878.1"; gene_type "lncRNA"; gene_name "ENSMUSG00000122297"; transcript_type "lncRNA"; transcript_name "ENSMUST00000251878"; level 2; tag "basic"; tag "TAGENE";
chr4	HAVANA	exon	127427639	127427744	0	-	.	gene_id "ENSMUSG00000122297.1"; transcript_id "ENSMUST00000251878.1"; gene_type "lncRNA"; gene_name "ENSMUSG00000122297"; transcript_type "lncRNA"; transcript_name "ENSMUST00000251878"; exon_number 2; exon_id "ENSMUSE00001500573.1"; level 2; tag "basic"; tag "TAGENE";
chr4	HAVANA	exon	127427639	127427752	0	-	.	gene_id "ENSMUSG00000122297.1"; transcript_id "ENSMUST00000251877.1"; gene_type "lncRNA"; gene_name "ENSMUSG00000122297"; transcript_type "lncRNA"; transcript_name "ENSMUST00000251877"; exon_number 2; exon_id "ENSMUSE00001500571.1"; level 2; tag "basic"; tag "Ensembl_canonical"; tag "GENCODE_Primary"; tag "TAGENE";
chr4	HAVANA	exon	127427639	127427752	0	-	.	gene_id "ENSMUSG00000122297.1"; transcript_id "ENSMUST00000251880.1"; gene_type "lncRNA"; gene_name "ENSMUSG00000122297"; transcript_type "lncRNA"; transcript_name "ENSMUST00000251880"; exon_number 2; exon_id "ENSMUSE00001500571.1"; level 2; tag "basic"; tag "TAGENE";
chr4	HAVANA	exon	127427639	127428474	0	-	.	gene_id "ENSMUSG00000122297.1"; transcript_id "ENSMUST00000251879.1"; gene_type "lncRNA"; gene_name "ENSMUSG00000122297"; transcript_type "lncRNA"; transcript_name "ENSMUST00000251879"; exon_number 1; exon_id "ENSMUSE00001500576.1"; level 2; tag "basic"; tag "TAGENE";
chr4	HAVANA	transcript	127428008	127428499	0	-	.	gene_id "ENSMUSG00000122297.1"; transcript_id "ENSMUST00000251881.1"; gene_type "lncRNA"; gene_name "ENSMUSG00000122297"; transcript_type "lncRNA"; transcript_name "ENSMUST00000251881"; level 2; tag "TAGENE";
chr4	HAVANA	exon	127428008	127428499	0	-	.	gene_id "ENSMUSG00000122297.1"; transcript_id "ENSMUST00000251881.1"; gene_type "lncRNA"; gene_name "ENSMUSG00000122297"; transcript_type "lncRNA"; transcript_name "ENSMUST00000251881"; exon_number 1; exon_id "ENSMUSE00001500575.1"; level 2; tag "TAGENE";
chr4	HAVANA	exon	127428437	127428472	0	-	.	gene_id "ENSMUSG00000122297.1"; transcript_id "ENSMUST00000251880.1"; gene_type "lncRNA"; gene_name "ENSMUSG00000122297"; transcript_type "lncRNA"; transcript_name "ENSMUST00000251880"; exon_number 1; exon_id "ENSMUSE00001500578.1"; level 2; tag "basic"; tag "TAGENE";
chr4	HAVANA	exon	127428437	127428489	0	-	.	gene_id "ENSMUSG00000122297.1"; transcript_id "ENSMUST00000251878.1"; gene_type "lncRNA"; gene_name "ENSMUSG00000122297"; transcript_type "lncRNA"; transcript_name "ENSMUST00000251878"; exon_number 1; exon_id "ENSMUSE00001500572.1"; level 2; tag "basic"; tag "TAGENE";
chr4	HAVANA	exon	127428437	127428499	0	-	.	gene_id "ENSMUSG00000122297.1"; transcript_id "ENSMUST00000251877.1"; gene_type "lncRNA"; gene_name "ENSMUSG00000122297"; transcript_type "lncRNA"; transcript_name "ENSMUST00000251877"; exon_number 1; exon_id "ENSMUSE00001500579.1"; level 2; tag "basic"; tag "Ensembl_canonical"; tag "GENCODE_Primary"; tag "TAGENE";
chr4	sragcm37_es	exon	127634381	127634886	0.00804528380579817	-	.	gene_id "ENSMUSG00000133554.1"; transcript_id "ENSMUSG00000133554.1_tx_7"; exon_id "chr4_127634381_127634886_-"; exonnum "5"; txlen "1248";
chr4	sragcm37_mid	exon	127635873	127636041	0.00804528380579817	-	.	gene_id "ENSMUSG00000133554.1"; transcript_id "ENSMUSG00000133554.1_tx_7"; exon_id "chr4_127635873_127636041_-"; exonnum "4"; txlen "1248";
chr4	sragcm37_es	exon	127648007	127648237	0.00357718013750663	-	.	gene_id "ENSMUSG00000133554.1"; transcript_id "ENSMUSG00000133554.1_tx_19"; exon_id "chr4_127648007_127648237_-"; exonnum "6"; txlen "899";
chr4	sragcm37_es	exon	127648007	127648237	0.00357718013750663	-	.	gene_id "ENSMUSG00000133554.1"; transcript_id "ENSMUSG00000133554.1_tx_20"; exon_id "chr4_127648007_127648237_-"; exonnum "7"; txlen "1103";
chr4	sragcm37_es	exon	127648007	127648237	0.00273549069338742	-	.	gene_id "ENSMUSG00000133554.1"; transcript_id "ENSMUSG00000133554.1_tx_24"; exon_id "chr4_127648007_127648237_-"; exonnum "7"; txlen "1020";
chr4	sragcm37_es	exon	127648007	127648237	0.00273549069338742	-	.	gene_id "ENSMUSG00000133554.1"; transcript_id "ENSMUSG00000133554.1_tx_25"; exon_id "chr4_127648007_127648237_-"; exonnum "8"; txlen "1224";
chr4	sragcm37_mid	exon	127649037	127649182	0.00357718013750663	-	.	gene_id "ENSMUSG00000133554.1"; transcript_id "ENSMUSG00000133554.1_tx_19"; exon_id "chr4_127649037_127649182_-"; exonnum "5"; txlen "899";
chr4	sragcm37_mid	exon	127649037	127649182	0.00357718013750663	-	.	gene_id "ENSMUSG00000133554.1"; transcript_id "ENSMUSG00000133554.1_tx_20"; exon_id "chr4_127649037_127649182_-"; exonnum "6"; txlen "1103";
chr4	sragcm37_mid	exon	127649037	127649182	0.00273549069338742	-	.	gene_id "ENSMUSG00000133554.1"; transcript_id "ENSMUSG00000133554.1_tx_24"; exon_id "chr4_127649037_127649182_-"; exonnum "6"; txlen "1020";
chr4	sragcm37_mid	exon	127649037	127649182	0.00273549069338742	-	.	gene_id "ENSMUSG00000133554.1"; transcript_id "ENSMUSG00000133554.1_tx_25"; exon_id "chr4_127649037_127649182_-"; exonnum "7"; txlen "1224";
chr4	sragcm37_mid	exon	127657831	127657951	0.00273549069338742	-	.	gene_id "ENSMUSG00000133554.1"; transcript_id "ENSMUSG00000133554.1_tx_24"; exon_id "chr4_127657831_127657951_-"; exonnum "5"; txlen "1020";
chr4	sragcm37_mid	exon	127657831	127657951	0.00273549069338742	-	.	gene_id "ENSMUSG00000133554.1"; transcript_id "ENSMUSG00000133554.1_tx_25"; exon_id "chr4_127657831_127657951_-"; exonnum "6"; txlen "1224";
chr4	sragcm37_mid	exon	127669618	127669871	0.00357718013750663	-	.	gene_id "ENSMUSG00000133554.1"; transcript_id "ENSMUSG00000133554.1_tx_19"; exon_id "chr4_127669618_127669871_-"; exonnum "4"; txlen "899";
chr4	sragcm37_mid	exon	127669618	127669871	0.00357718013750663	-	.	gene_id "ENSMUSG00000133554.1"; transcript_id "ENSMUSG00000133554.1_tx_20"; exon_id "chr4_127669618_127669871_-"; exonnum "5"; txlen "1103";
chr4	sragcm37_mid	exon	127669618	127669871	0.00273549069338742	-	.	gene_id "ENSMUSG00000133554.1"; transcript_id "ENSMUSG00000133554.1_tx_24"; exon_id "chr4_127669618_127669871_-"; exonnum "4"; txlen "1020";
chr4	sragcm37_mid	exon	127669618	127669871	0.00273549069338742	-	.	gene_id "ENSMUSG00000133554.1"; transcript_id "ENSMUSG00000133554.1_tx_25"; exon_id "chr4_127669618_127669871_-"; exonnum "5"; txlen "1224";
chr4	sragcm37_mid	exon	127669618	127669871	0.00804528380579817	-	.	gene_id "ENSMUSG00000133554.1"; transcript_id "ENSMUSG00000133554.1_tx_7"; exon_id "chr4_127669618_127669871_-"; exonnum "3"; txlen "1248";
chr4	sragcm37_mid	exon	127670113	127670298	0.00357718013750663	-	.	gene_id "ENSMUSG00000133554.1"; transcript_id "ENSMUSG00000133554.1_tx_19"; exon_id "chr4_127670113_127670298_-"; exonnum "3"; txlen "899";
chr4	sragcm37_mid	exon	127670113	127670298	0.00357718013750663	-	.	gene_id "ENSMUSG00000133554.1"; transcript_id "ENSMUSG00000133554.1_tx_20"; exon_id "chr4_127670113_127670298_-"; exonnum "4"; txlen "1103";
chr4	sragcm37_mid	exon	127670113	127670298	0.00273549069338742	-	.	gene_id "ENSMUSG00000133554.1"; transcript_id "ENSMUSG00000133554.1_tx_24"; exon_id "chr4_127670113_127670298_-"; exonnum "3"; txlen "1020";
chr4	sragcm37_mid	exon	127670113	127670298	0.00273549069338742	-	.	gene_id "ENSMUSG00000133554.1"; transcript_id "ENSMUSG00000133554.1_tx_25"; exon_id "chr4_127670113_127670298_-"; exonnum "4"; txlen "1224";
chr4	sragcm37_mid	exon	127670113	127670298	0.00804528380579817	-	.	gene_id "ENSMUSG00000133554.1"; transcript_id "ENSMUSG00000133554.1_tx_7"; exon_id "chr4_127670113_127670298_-"; exonnum "2"; txlen "1248";
chr4	sragcm37_es	exon	127679586	127680026	0.00378760249853643	-	.	gene_id "ENSMUSG00000133554.1"; transcript_id "ENSMUSG00000133554.1_tx_16"; exon_id "chr4_127679586_127680026_-"; exonnum "3"; txlen "523";
chr4	sragcm37_mid	exon	127690311	127690514	0.00357718013750663	-	.	gene_id "ENSMUSG00000133554.1"; transcript_id "ENSMUSG00000133554.1_tx_20"; exon_id "chr4_127690311_127690514_-"; exonnum "3"; txlen "1103";
chr4	sragcm37_mid	exon	127690311	127690514	0.00273549069338742	-	.	gene_id "ENSMUSG00000133554.1"; transcript_id "ENSMUSG00000133554.1_tx_25"; exon_id "chr4_127690311_127690514_-"; exonnum "3"; txlen "1224";
chr4	sragcm37_mid	exon	127700218	127700258	0.00378760249853643	-	.	gene_id "ENSMUSG00000133554.1"; transcript_id "ENSMUSG00000133554.1_tx_16"; exon_id "chr4_127700218_127700258_-"; exonnum "2"; txlen "523";
chr4	sragcm37_mid	exon	127700218	127700258	0.00357718013750663	-	.	gene_id "ENSMUSG00000133554.1"; transcript_id "ENSMUSG00000133554.1_tx_19"; exon_id "chr4_127700218_127700258_-"; exonnum "2"; txlen "899";
chr4	sragcm37_mid	exon	127700218	127700258	0.00357718013750663	-	.	gene_id "ENSMUSG00000133554.1"; transcript_id "ENSMUSG00000133554.1_tx_20"; exon_id "chr4_127700218_127700258_-"; exonnum "2"; txlen "1103";
chr4	sragcm37_mid	exon	127700218	127700258	0.00273549069338742	-	.	gene_id "ENSMUSG00000133554.1"; transcript_id "ENSMUSG00000133554.1_tx_24"; exon_id "chr4_127700218_127700258_-"; exonnum "2"; txlen "1020";
chr4	sragcm37_mid	exon	127700218	127700258	0.00273549069338742	-	.	gene_id "ENSMUSG00000133554.1"; transcript_id "ENSMUSG00000133554.1_tx_25"; exon_id "chr4_127700218_127700258_-"; exonnum "2"; txlen "1224";
chr4	sragcm37_ss	exon	127700933	127700973	0.00378760249853643	-	.	gene_id "ENSMUSG00000133554.1"; transcript_id "ENSMUSG00000133554.1_tx_16"; exon_id "chr4_127700933_127700973_-"; exonnum "1"; txlen "523";
chr4	sragcm37_ss	exon	127700933	127700973	0.00357718013750663	-	.	gene_id "ENSMUSG00000133554.1"; transcript_id "ENSMUSG00000133554.1_tx_19"; exon_id "chr4_127700933_127700973_-"; exonnum "1"; txlen "899";
chr4	sragcm37_ss	exon	127700933	127700973	0.00357718013750663	-	.	gene_id "ENSMUSG00000133554.1"; transcript_id "ENSMUSG00000133554.1_tx_20"; exon_id "chr4_127700933_127700973_-"; exonnum "1"; txlen "1103";
chr4	sragcm37_ss	exon	127700933	127700973	0.00273549069338742	-	.	gene_id "ENSMUSG00000133554.1"; transcript_id "ENSMUSG00000133554.1_tx_24"; exon_id "chr4_127700933_127700973_-"; exonnum "1"; txlen "1020";
chr4	sragcm37_ss	exon	127700933	127700973	0.00273549069338742	-	.	gene_id "ENSMUSG00000133554.1"; transcript_id "ENSMUSG00000133554.1_tx_25"; exon_id "chr4_127700933_127700973_-"; exonnum "1"; txlen "1224";
chr4	HAVANA	exon	127704420	127705029	0	-	.	gene_id "ENSMUSG00000087510.3"; transcript_id "ENSMUST00000141892.3"; gene_type "lncRNA"; gene_name "1700112K13Rik"; transcript_type "lncRNA"; transcript_name "1700112K13Rik-201"; exon_number 2; exon_id "ENSMUSE00001498729.1"; level 2; transcript_support_level "1"; mgi_id "MGI:1920846"; tag "basic"; tag "Ensembl_canonical"; tag "GENCODE_Primary"; tag "TAGENE"; havana_gene "OTTMUSG00000009451.1"; havana_transcript "OTTMUST00000021528.1";
chr4	HAVANA	gene	127704420	127705971	0	-	.	gene_id "ENSMUSG00000087510.3"; gene_type "lncRNA"; gene_name "1700112K13Rik"; level 2; mgi_id "MGI:1920846"; havana_gene "OTTMUSG00000009451.1";
chr4	HAVANA	transcript	127704420	127705971	0	-	.	gene_id "ENSMUSG00000087510.3"; transcript_id "ENSMUST00000141892.3"; gene_type "lncRNA"; gene_name "1700112K13Rik"; transcript_type "lncRNA"; transcript_name "1700112K13Rik-201"; level 2; transcript_support_level "1"; mgi_id "MGI:1920846"; tag "basic"; tag "Ensembl_canonical"; tag "GENCODE_Primary"; tag "TAGENE"; havana_gene "OTTMUSG00000009451.1"; havana_transcript "OTTMUST00000021528.1";
chr4	HAVANA	exon	127705865	127705971	0	-	.	gene_id "ENSMUSG00000087510.3"; transcript_id "ENSMUST00000141892.3"; gene_type "lncRNA"; gene_name "1700112K13Rik"; transcript_type "lncRNA"; transcript_name "1700112K13Rik-201"; exon_number 1; exon_id "ENSMUSE00001498730.1"; level 2; transcript_support_level "1"; mgi_id "MGI:1920846"; tag "basic"; tag "Ensembl_canonical"; tag "GENCODE_Primary"; tag "TAGENE"; havana_gene "OTTMUSG00000009451.1"; havana_transcript "OTTMUST00000021528.1";
chr4	sragcm37_es	exon	127745117	127745484	0.00264835635757411	-	.	gene_id "ENSMUSG00000133554.1"; transcript_id "ENSMUSG00000133554.1_tx_26"; exon_id "chr4_127745117_127745484_-"; exonnum "3"; txlen "717";
chr4	sragcm37_es	exon	127745117	127745484	0.0096543405669578	-	.	gene_id "ENSMUSG00000133554.1"; transcript_id "ENSMUSG00000133554.1_tx_4"; exon_id "chr4_127745117_127745484_-"; exonnum "4"; txlen "794";
chr4	sragcm37_es	exon	127745117	127745484	0.0082351716887246	-	.	gene_id "ENSMUSG00000133554.1"; transcript_id "ENSMUSG00000133554.1_tx_6"; exon_id "chr4_127745117_127745484_-"; exonnum "3"; txlen "724";
chr4	sragcm37_es	exon	127745117	127745484	0.00781541855420394	-	.	gene_id "ENSMUSG00000133554.1"; transcript_id "ENSMUSG00000133554.1_tx_8"; exon_id "chr4_127745117_127745484_-"; exonnum "3"; txlen "603";
chr4	sragcm37_mid	exon	127745587	127745688	0.0096543405669578	-	.	gene_id "ENSMUSG00000133554.1"; transcript_id "ENSMUSG00000133554.1_tx_4"; exon_id "chr4_127745587_127745688_-"; exonnum "3"; txlen "794";
chr4	sragcm37_mid	exon	127745587	127745688	0.0082351716887246	-	.	gene_id "ENSMUSG00000133554.1"; transcript_id "ENSMUSG00000133554.1_tx_6"; exon_id "chr4_127745587_127745688_-"; exonnum "2"; txlen "724";
chr4	sragcm37_mid	exon	127745587	127745688	0.00781541855420394	-	.	gene_id "ENSMUSG00000133554.1"; transcript_id "ENSMUSG00000133554.1_tx_8"; exon_id "chr4_127745587_127745688_-"; exonnum "2"; txlen "603";
chr4	sragcm37_ss	exon	127756373	127756626	0.0082351716887246	-	.	gene_id "ENSMUSG00000133554.1"; transcript_id "ENSMUSG00000133554.1_tx_6"; exon_id "chr4_127756373_127756626_-"; exonnum "1"; txlen "724";
chr4	sragcm37_es	exon	127760081	127760256	0.00756673245021174	-	.	gene_id "ENSMUSG00000133554.1"; transcript_id "ENSMUSG00000133554.1_tx_10"; exon_id "chr4_127760081_127760256_-"; exonnum "5"; txlen "1525";
chr4	sragcm37_es	exon	127760081	127760256	0.00756673245021174	-	.	gene_id "ENSMUSG00000133554.1"; transcript_id "ENSMUSG00000133554.1_tx_11"; exon_id "chr4_127760081_127760256_-"; exonnum "4"; txlen "1270";
chr4	sragcm37_es	exon	127760081	127760256	0.00607206197158219	-	.	gene_id "ENSMUSG00000133554.1"; transcript_id "ENSMUSG00000133554.1_tx_12"; exon_id "chr4_127760081_127760256_-"; exonnum "3"; txlen "729";
chr4	sragcm37_es	exon	127760081	127760256	0.00607206197158219	-	.	gene_id "ENSMUSG00000133554.1"; transcript_id "ENSMUSG00000133554.1_tx_13"; exon_id "chr4_127760081_127760256_-"; exonnum "4"; txlen "1662";
chr4	sragcm37_es	exon	127760081	127760256	0.0055167660382616	-	.	gene_id "ENSMUSG00000133554.1"; transcript_id "ENSMUSG00000133554.1_tx_14"; exon_id "chr4_127760081_127760256_-"; exonnum "4"; txlen "1424";
chr4	sragcm37_es	exon	127760081	127760256	0.00378336622510587	-	.	gene_id "ENSMUSG00000133554.1"; transcript_id "ENSMUSG00000133554.1_tx_18"; exon_id "chr4_127760081_127760256_-"; exonnum "4"; txlen "1385";
chr4	sragcm37_es	exon	127760081	127760256	0.0142956805900236	-	.	gene_id "ENSMUSG00000133554.1"; transcript_id "ENSMUSG00000133554.1_tx_2"; exon_id "chr4_127760081_127760256_-"; exonnum "3"; txlen "614";
chr4	sragcm37_es	exon	127760081	127760256	0.0136201184103811	-	.	gene_id "ENSMUSG00000133554.1"; transcript_id "ENSMUSG00000133554.1_tx_3"; exon_id "chr4_127760081_127760256_-"; exonnum "4"; txlen "592";
chr4	sragcm37_es	exon	127760081	127760256	0.009377304497386	-	.	gene_id "ENSMUSG00000133554.1"; transcript_id "ENSMUSG00000133554.1_tx_5"; exon_id "chr4_127760081_127760256_-"; exonnum "4"; txlen "1547";
chr4	sragcm37_mid	exon	127761219	127762151	0.00756673245021174	-	.	gene_id "ENSMUSG00000133554.1"; transcript_id "ENSMUSG00000133554.1_tx_10"; exon_id "chr4_127761219_127762151_-"; exonnum "4"; txlen "1525";
chr4	sragcm37_mid	exon	127761219	127762151	0.00756673245021174	-	.	gene_id "ENSMUSG00000133554.1"; transcript_id "ENSMUSG00000133554.1_tx_11"; exon_id "chr4_127761219_127762151_-"; exonnum "3"; txlen "1270";
chr4	sragcm37_mid	exon	127761219	127762151	0.00607206197158219	-	.	gene_id "ENSMUSG00000133554.1"; transcript_id "ENSMUSG00000133554.1_tx_13"; exon_id "chr4_127761219_127762151_-"; exonnum "3"; txlen "1662";
chr4	sragcm37_mid	exon	127761219	127762151	0.0055167660382616	-	.	gene_id "ENSMUSG00000133554.1"; transcript_id "ENSMUSG00000133554.1_tx_14"; exon_id "chr4_127761219_127762151_-"; exonnum "3"; txlen "1424";
chr4	sragcm37_mid	exon	127761219	127762151	0.00378336622510587	-	.	gene_id "ENSMUSG00000133554.1"; transcript_id "ENSMUSG00000133554.1_tx_18"; exon_id "chr4_127761219_127762151_-"; exonnum "3"; txlen "1385";
chr4	sragcm37_mid	exon	127761219	127762151	0.009377304497386	-	.	gene_id "ENSMUSG00000133554.1"; transcript_id "ENSMUSG00000133554.1_tx_5"; exon_id "chr4_127761219_127762151_-"; exonnum "3"; txlen "1547";
chr4	sragcm37_mid	exon	127766188	127766254	0.00756673245021174	-	.	gene_id "ENSMUSG00000133554.1"; transcript_id "ENSMUSG00000133554.1_tx_10"; exon_id "chr4_127766188_127766254_-"; exonnum "3"; txlen "1525";
chr4	sragcm37_mid	exon	127766188	127766254	0.00756673245021174	-	.	gene_id "ENSMUSG00000133554.1"; transcript_id "ENSMUSG00000133554.1_tx_11"; exon_id "chr4_127766188_127766254_-"; exonnum "2"; txlen "1270";
chr4	sragcm37_mid	exon	127766188	127766254	0.0142956805900236	-	.	gene_id "ENSMUSG00000133554.1"; transcript_id "ENSMUSG00000133554.1_tx_2"; exon_id "chr4_127766188_127766254_-"; exonnum "2"; txlen "614";
chr4	sragcm37_mid	exon	127766188	127766254	0.0136201184103811	-	.	gene_id "ENSMUSG00000133554.1"; transcript_id "ENSMUSG00000133554.1_tx_3"; exon_id "chr4_127766188_127766254_-"; exonnum "3"; txlen "592";
chr4	sragcm37_mid	exon	127766188	127766254	0.009377304497386	-	.	gene_id "ENSMUSG00000133554.1"; transcript_id "ENSMUSG00000133554.1_tx_5"; exon_id "chr4_127766188_127766254_-"; exonnum "2"; txlen "1547";
chr4	sragcm37_mid	exon	127766188	127766369	0.00607206197158219	-	.	gene_id "ENSMUSG00000133554.1"; transcript_id "ENSMUSG00000133554.1_tx_12"; exon_id "chr4_127766188_127766369_-"; exonnum "2"; txlen "729";
chr4	sragcm37_mid	exon	127766188	127766369	0.00607206197158219	-	.	gene_id "ENSMUSG00000133554.1"; transcript_id "ENSMUSG00000133554.1_tx_13"; exon_id "chr4_127766188_127766369_-"; exonnum "2"; txlen "1662";
chr4	sragcm37_mid	exon	127766188	127766369	0.0055167660382616	-	.	gene_id "ENSMUSG00000133554.1"; transcript_id "ENSMUSG00000133554.1_tx_14"; exon_id "chr4_127766188_127766369_-"; exonnum "2"; txlen "1424";
chr4	sragcm37_mid	exon	127766188	127766369	0.00378336622510587	-	.	gene_id "ENSMUSG00000133554.1"; transcript_id "ENSMUSG00000133554.1_tx_18"; exon_id "chr4_127766188_127766369_-"; exonnum "2"; txlen "1385";
chr4	sragcm37_ss	exon	127773519	127773889	0.00607206197158219	-	.	gene_id "ENSMUSG00000133554.1"; transcript_id "ENSMUSG00000133554.1_tx_12"; exon_id "chr4_127773519_127773889_-"; exonnum "1"; txlen "729";
chr4	sragcm37_ss	exon	127773519	127773889	0.00607206197158219	-	.	gene_id "ENSMUSG00000133554.1"; transcript_id "ENSMUSG00000133554.1_tx_13"; exon_id "chr4_127773519_127773889_-"; exonnum "1"; txlen "1662";
chr4	sragcm37_ss	exon	127773519	127773889	0.0142956805900236	-	.	gene_id "ENSMUSG00000133554.1"; transcript_id "ENSMUSG00000133554.1_tx_2"; exon_id "chr4_127773519_127773889_-"; exonnum "1"; txlen "614";
chr4	sragcm37_ss	exon	127773519	127773889	0.009377304497386	-	.	gene_id "ENSMUSG00000133554.1"; transcript_id "ENSMUSG00000133554.1_tx_5"; exon_id "chr4_127773519_127773889_-"; exonnum "1"; txlen "1547";
chr4	sragcm37_ss	exon	127773716	127773809	0.00756673245021174	-	.	gene_id "ENSMUSG00000133554.1"; transcript_id "ENSMUSG00000133554.1_tx_11"; exon_id "chr4_127773716_127773809_-"; exonnum "1"; txlen "1270";
chr4	sragcm37_ss	exon	127773716	127773809	0.00378336622510587	-	.	gene_id "ENSMUSG00000133554.1"; transcript_id "ENSMUSG00000133554.1_tx_18"; exon_id "chr4_127773716_127773809_-"; exonnum "1"; txlen "1385";
chr4	sragcm37_mid	exon	127798841	127799031	0.0096543405669578	-	.	gene_id "ENSMUSG00000133554.1"; transcript_id "ENSMUSG00000133554.1_tx_4"; exon_id "chr4_127798841_127799031_-"; exonnum "2"; txlen "794";
chr4	HAVANA	exon	127804691	127804786	0	-	.	gene_id "ENSMUSG00000133554.1"; transcript_id "ENSMUST00000318689.1"; gene_type "lncRNA"; gene_name "ENSMUSG00000133554"; transcript_type "lncRNA"; transcript_name "ENSMUST00000318689"; exon_number 3; exon_id "ENSMUSE00001629192.1"; level 2; tag "basic"; tag "Ensembl_canonical"; tag "GENCODE_Primary"; tag "TAGENE";
chr4	HAVANA	gene	127804691	127807555	0	-	.	gene_id "ENSMUSG00000133554.1"; gene_type "lncRNA"; gene_name "ENSMUSG00000133554"; level 2;
chr4	HAVANA	transcript	127804691	127807555	0	-	.	gene_id "ENSMUSG00000133554.1"; transcript_id "ENSMUST00000318689.1"; gene_type "lncRNA"; gene_name "ENSMUSG00000133554"; transcript_type "lncRNA"; transcript_name "ENSMUST00000318689"; level 2; tag "basic"; tag "Ensembl_canonical"; tag "GENCODE_Primary"; tag "TAGENE";
chr4	HAVANA	exon	127805315	127805508	0	-	.	gene_id "ENSMUSG00000133554.1"; transcript_id "ENSMUST00000318689.1"; gene_type "lncRNA"; gene_name "ENSMUSG00000133554"; transcript_type "lncRNA"; transcript_name "ENSMUST00000318689"; exon_number 2; exon_id "ENSMUSE00001629193.1"; level 2; tag "basic"; tag "Ensembl_canonical"; tag "GENCODE_Primary"; tag "TAGENE";
chr4	ENSEMBL_gcm37	exon	127805315	127805508	0.0204301776155717	-	.	gene_id "ENSMUSG00000133554.1"; transcript_id "ENSMUSG00000133554.1_tx_1"; exon_id "chr4_127805315_127805508_-"; exonnum "3"; txlen "543";
chr4	HAVANA	exon	127807496	127807555	0	-	.	gene_id "ENSMUSG00000133554.1"; transcript_id "ENSMUST00000318689.1"; gene_type "lncRNA"; gene_name "ENSMUSG00000133554"; transcript_type "lncRNA"; transcript_name "ENSMUST00000318689"; exon_number 1; exon_id "ENSMUSE00001629194.1"; level 2; tag "basic"; tag "Ensembl_canonical"; tag "GENCODE_Primary"; tag "TAGENE";
chr4	sragcm37_mid	exon	127807663	127807795	0.0204301776155717	-	.	gene_id "ENSMUSG00000133554.1"; transcript_id "ENSMUSG00000133554.1_tx_1"; exon_id "chr4_127807663_127807795_-"; exonnum "2"; txlen "543";
chr4	sragcm37_mid	exon	127807663	127807795	0.00756673245021174	-	.	gene_id "ENSMUSG00000133554.1"; transcript_id "ENSMUSG00000133554.1_tx_10"; exon_id "chr4_127807663_127807795_-"; exonnum "2"; txlen "1525";
chr4	sragcm37_mid	exon	127807663	127807795	0.0055167660382616	-	.	gene_id "ENSMUSG00000133554.1"; transcript_id "ENSMUSG00000133554.1_tx_14"; exon_id "chr4_127807663_127807795_-"; exonnum "1"; txlen "1424";
chr4	sragcm37_mid	exon	127807663	127807795	0.00264835635757411	-	.	gene_id "ENSMUSG00000133554.1"; transcript_id "ENSMUSG00000133554.1_tx_26"; exon_id "chr4_127807663_127807795_-"; exonnum "2"; txlen "717";
chr4	sragcm37_mid	exon	127807663	127807795	0.0136201184103811	-	.	gene_id "ENSMUSG00000133554.1"; transcript_id "ENSMUSG00000133554.1_tx_3"; exon_id "chr4_127807663_127807795_-"; exonnum "2"; txlen "592";
chr4	sragcm37_mid	exon	127807663	127807795	0.0096543405669578	-	.	gene_id "ENSMUSG00000133554.1"; transcript_id "ENSMUSG00000133554.1_tx_4"; exon_id "chr4_127807663_127807795_-"; exonnum "1"; txlen "794";
chr4	sragcm37_mid	exon	127807663	127807795	0.00804528380579817	-	.	gene_id "ENSMUSG00000133554.1"; transcript_id "ENSMUSG00000133554.1_tx_7"; exon_id "chr4_127807663_127807795_-"; exonnum "1"; txlen "1248";
chr4	sragcm37_mid	exon	127807663	127807795	0.00781541855420394	-	.	gene_id "ENSMUSG00000133554.1"; transcript_id "ENSMUSG00000133554.1_tx_8"; exon_id "chr4_127807663_127807795_-"; exonnum "1"; txlen "603";
chr4	sragcm37_ss	exon	127810010	127810225	0.0204301776155717	-	.	gene_id "ENSMUSG00000133554.1"; transcript_id "ENSMUSG00000133554.1_tx_1"; exon_id "chr4_127810010_127810225_-"; exonnum "1"; txlen "543";
chr4	sragcm37_ss	exon	127810010	127810225	0.00756673245021174	-	.	gene_id "ENSMUSG00000133554.1"; transcript_id "ENSMUSG00000133554.1_tx_10"; exon_id "chr4_127810010_127810225_-"; exonnum "1"; txlen "1525";
chr4	sragcm37_ss	exon	127810010	127810225	0.00264835635757411	-	.	gene_id "ENSMUSG00000133554.1"; transcript_id "ENSMUSG00000133554.1_tx_26"; exon_id "chr4_127810010_127810225_-"; exonnum "1"; txlen "717";
chr4	sragcm37_ss	exon	127810010	127810225	0.0136201184103811	-	.	gene_id "ENSMUSG00000133554.1"; transcript_id "ENSMUSG00000133554.1_tx_3"; exon_id "chr4_127810010_127810225_-"; exonnum "1"; txlen "592";
chr4	HAVANA	UTR	127821385	127821798	0	-	.	gene_id "ENSMUSG00000028813.3"; transcript_id "ENSMUST00000030614.3"; gene_type "protein_coding"; gene_name "CK137956"; transcript_type "protein_coding"; transcript_name "CK137956-201"; exon_number 7; exon_id "ENSMUSE00000411870.3"; level 2; protein_id "ENSMUSP00000030614.3"; transcript_support_level "1"; mgi_id "MGI:3616080"; tag "basic"; tag "Ensembl_canonical"; tag "GENCODE_Primary"; tag "appris_principal_1"; tag "CCDS"; ccdsid "CCDS51304.1"; havana_gene "OTTMUSG00000009374.1"; havana_transcript "OTTMUST00000021351.1";
chr4	HAVANA	exon	127821385	127821871	0	-	.	gene_id "ENSMUSG00000028813.3"; transcript_id "ENSMUST00000030614.3"; gene_type "protein_coding"; gene_name "CK137956"; transcript_type "protein_coding"; transcript_name "CK137956-201"; exon_number 7; exon_id "ENSMUSE00000411870.3"; level 2; protein_id "ENSMUSP00000030614.3"; transcript_support_level "1"; mgi_id "MGI:3616080"; tag "basic"; tag "Ensembl_canonical"; tag "GENCODE_Primary"; tag "appris_principal_1"; tag "CCDS"; ccdsid "CCDS51304.1"; havana_gene "OTTMUSG00000009374.1"; havana_transcript "OTTMUST00000021351.1";
chr4	ENSEMBL_gcm37	exon	127821385	127821871	4.31795275660655	-	.	gene_id "ENSMUSG00000028813.3"; transcript_id "ENSMUSG00000028813.3_tx_2"; exon_id "chr4_127821385_127821871_-"; exonnum "7"; txlen "2137";
chr4	HAVANA	gene	127821385	127864744	0	-	.	gene_id "ENSMUSG00000028813.3"; gene_type "protein_coding"; gene_name "CK137956"; level 2; mgi_id "MGI:3616080"; havana_gene "OTTMUSG00000009374.1";
chr4	HAVANA	transcript	127821385	127864744	0	-	.	gene_id "ENSMUSG00000028813.3"; transcript_id "ENSMUST00000030614.3"; gene_type "protein_coding"; gene_name "CK137956"; transcript_type "protein_coding"; transcript_name "CK137956-201"; level 2; protein_id "ENSMUSP00000030614.3"; transcript_support_level "1"; mgi_id "MGI:3616080"; tag "basic"; tag "Ensembl_canonical"; tag "GENCODE_Primary"; tag "appris_principal_1"; tag "CCDS"; ccdsid "CCDS51304.1"; havana_gene "OTTMUSG00000009374.1"; havana_transcript "OTTMUST00000021351.1";
chr4	HAVANA	stop_codon	127821796	127821798	0	-	0	gene_id "ENSMUSG00000028813.3"; transcript_id "ENSMUST00000030614.3"; gene_type "protein_coding"; gene_name "CK137956"; transcript_type "protein_coding"; transcript_name "CK137956-201"; exon_number 7; exon_id "ENSMUSE00000411870.3"; level 2; protein_id "ENSMUSP00000030614.3"; transcript_support_level "1"; mgi_id "MGI:3616080"; tag "basic"; tag "Ensembl_canonical"; tag "GENCODE_Primary"; tag "appris_principal_1"; tag "CCDS"; ccdsid "CCDS51304.1"; havana_gene "OTTMUSG00000009374.1"; havana_transcript "OTTMUST00000021351.1";
chr4	HAVANA	CDS	127821799	127821871	0	-	1	gene_id "ENSMUSG00000028813.3"; transcript_id "ENSMUST00000030614.3"; gene_type "protein_coding"; gene_name "CK137956"; transcript_type "protein_coding"; transcript_name "CK137956-201"; exon_number 7; exon_id "ENSMUSE00000411870.3"; level 2; protein_id "ENSMUSP00000030614.3"; transcript_support_level "1"; mgi_id "MGI:3616080"; tag "basic"; tag "Ensembl_canonical"; tag "GENCODE_Primary"; tag "appris_principal_1"; tag "CCDS"; ccdsid "CCDS51304.1"; havana_gene "OTTMUSG00000009374.1"; havana_transcript "OTTMUST00000021351.1";
chr4	HAVANA	exon	127829600	127829796	0	-	.	gene_id "ENSMUSG00000028813.3"; transcript_id "ENSMUST00000030614.3"; gene_type "protein_coding"; gene_name "CK137956"; transcript_type "protein_coding"; transcript_name "CK137956-201"; exon_number 6; exon_id "ENSMUSE00000182415.2"; level 2; protein_id "ENSMUSP00000030614.3"; transcript_support_level "1"; mgi_id "MGI:3616080"; tag "basic"; tag "Ensembl_canonical"; tag "GENCODE_Primary"; tag "appris_principal_1"; tag "CCDS"; ccdsid "CCDS51304.1"; havana_gene "OTTMUSG00000009374.1"; havana_transcript "OTTMUST00000021351.1";
chr4	HAVANA	CDS	127829600	127829796	0	-	0	gene_id "ENSMUSG00000028813.3"; transcript_id "ENSMUST00000030614.3"; gene_type "protein_coding"; gene_name "CK137956"; transcript_type "protein_coding"; transcript_name "CK137956-201"; exon_number 6; exon_id "ENSMUSE00000182415.2"; level 2; protein_id "ENSMUSP00000030614.3"; transcript_support_level "1"; mgi_id "MGI:3616080"; tag "basic"; tag "Ensembl_canonical"; tag "GENCODE_Primary"; tag "appris_principal_1"; tag "CCDS"; ccdsid "CCDS51304.1"; havana_gene "OTTMUSG00000009374.1"; havana_transcript "OTTMUST00000021351.1";
chr4	ENSEMBL_gcm37	exon	127829600	127829796	4.31795275660655	-	.	gene_id "ENSMUSG00000028813.3"; transcript_id "ENSMUSG00000028813.3_tx_2"; exon_id "chr4_127829600_127829796_-"; exonnum "6"; txlen "2137";
chr4	HAVANA	exon	127833828	127833905	0	-	.	gene_id "ENSMUSG00000028813.3"; transcript_id "ENSMUST00000030614.3"; gene_type "protein_coding"; gene_name "CK137956"; transcript_type "protein_coding"; transcript_name "CK137956-201"; exon_number 5; exon_id "ENSMUSE00000182417.2"; level 2; protein_id "ENSMUSP00000030614.3"; transcript_support_level "1"; mgi_id "MGI:3616080"; tag "basic"; tag "Ensembl_canonical"; tag "GENCODE_Primary"; tag "appris_principal_1"; tag "CCDS"; ccdsid "CCDS51304.1"; havana_gene "OTTMUSG00000009374.1"; havana_transcript "OTTMUST00000021351.1";
chr4	HAVANA	CDS	127833828	127833905	0	-	0	gene_id "ENSMUSG00000028813.3"; transcript_id "ENSMUST00000030614.3"; gene_type "protein_coding"; gene_name "CK137956"; transcript_type "protein_coding"; transcript_name "CK137956-201"; exon_number 5; exon_id "ENSMUSE00000182417.2"; level 2; protein_id "ENSMUSP00000030614.3"; transcript_support_level "1"; mgi_id "MGI:3616080"; tag "basic"; tag "Ensembl_canonical"; tag "GENCODE_Primary"; tag "appris_principal_1"; tag "CCDS"; ccdsid "CCDS51304.1"; havana_gene "OTTMUSG00000009374.1"; havana_transcript "OTTMUST00000021351.1";
chr4	ENSEMBL_gcm37	exon	127833828	127833905	4.31795275660655	-	.	gene_id "ENSMUSG00000028813.3"; transcript_id "ENSMUSG00000028813.3_tx_2"; exon_id "chr4_127833828_127833905_-"; exonnum "5"; txlen "2137";
chr4	HAVANA	exon	127838977	127839152	0	-	.	gene_id "ENSMUSG00000028813.3"; transcript_id "ENSMUST00000030614.3"; gene_type "protein_coding"; gene_name "CK137956"; transcript_type "protein_coding"; transcript_name "CK137956-201"; exon_number 4; exon_id "ENSMUSE00000182421.2"; level 2; protein_id "ENSMUSP00000030614.3"; transcript_support_level "1"; mgi_id "MGI:3616080"; tag "basic"; tag "Ensembl_canonical"; tag "GENCODE_Primary"; tag "appris_principal_1"; tag "CCDS"; ccdsid "CCDS51304.1"; havana_gene "OTTMUSG00000009374.1"; havana_transcript "OTTMUST00000021351.1";
chr4	HAVANA	CDS	127838977	127839152	0	-	2	gene_id "ENSMUSG00000028813.3"; transcript_id "ENSMUST00000030614.3"; gene_type "protein_coding"; gene_name "CK137956"; transcript_type "protein_coding"; transcript_name "CK137956-201"; exon_number 4; exon_id "ENSMUSE00000182421.2"; level 2; protein_id "ENSMUSP00000030614.3"; transcript_support_level "1"; mgi_id "MGI:3616080"; tag "basic"; tag "Ensembl_canonical"; tag "GENCODE_Primary"; tag "appris_principal_1"; tag "CCDS"; ccdsid "CCDS51304.1"; havana_gene "OTTMUSG00000009374.1"; havana_transcript "OTTMUST00000021351.1";
chr4	ENSEMBL_gcm37	exon	127838977	127839152	4.31795275660655	-	.	gene_id "ENSMUSG00000028813.3"; transcript_id "ENSMUSG00000028813.3_tx_2"; exon_id "chr4_127838977_127839152_-"; exonnum "4"; txlen "2137";
chr4	HAVANA	exon	127840441	127840701	0	-	.	gene_id "ENSMUSG00000028813.3"; transcript_id "ENSMUST00000030614.3"; gene_type "protein_coding"; gene_name "CK137956"; transcript_type "protein_coding"; transcript_name "CK137956-201"; exon_number 3; exon_id "ENSMUSE00000182414.2"; level 2; protein_id "ENSMUSP00000030614.3"; transcript_support_level "1"; mgi_id "MGI:3616080"; tag "basic"; tag "Ensembl_canonical"; tag "GENCODE_Primary"; tag "appris_principal_1"; tag "CCDS"; ccdsid "CCDS51304.1"; havana_gene "OTTMUSG00000009374.1"; havana_transcript "OTTMUST00000021351.1";
chr4	HAVANA	CDS	127840441	127840701	0	-	2	gene_id "ENSMUSG00000028813.3"; transcript_id "ENSMUST00000030614.3"; gene_type "protein_coding"; gene_name "CK137956"; transcript_type "protein_coding"; transcript_name "CK137956-201"; exon_number 3; exon_id "ENSMUSE00000182414.2"; level 2; protein_id "ENSMUSP00000030614.3"; transcript_support_level "1"; mgi_id "MGI:3616080"; tag "basic"; tag "Ensembl_canonical"; tag "GENCODE_Primary"; tag "appris_principal_1"; tag "CCDS"; ccdsid "CCDS51304.1"; havana_gene "OTTMUSG00000009374.1"; havana_transcript "OTTMUST00000021351.1";
chr4	ENSEMBL_gcm37	exon	127840441	127840701	4.31795275660655	-	.	gene_id "ENSMUSG00000028813.3"; transcript_id "ENSMUSG00000028813.3_tx_2"; exon_id "chr4_127840441_127840701_-"; exonnum "3"; txlen "2137";
chr4	HAVANA	exon	127844739	127845427	0	-	.	gene_id "ENSMUSG00000028813.3"; transcript_id "ENSMUST00000030614.3"; gene_type "protein_coding"; gene_name "CK137956"; transcript_type "protein_coding"; transcript_name "CK137956-201"; exon_number 2; exon_id "ENSMUSE00000182419.3"; level 2; protein_id "ENSMUSP00000030614.3"; transcript_support_level "1"; mgi_id "MGI:3616080"; tag "basic"; tag "Ensembl_canonical"; tag "GENCODE_Primary"; tag "appris_principal_1"; tag "CCDS"; ccdsid "CCDS51304.1"; havana_gene "OTTMUSG00000009374.1"; havana_transcript "OTTMUST00000021351.1";
chr4	HAVANA	CDS	127844739	127845427	0	-	1	gene_id "ENSMUSG00000028813.3"; transcript_id "ENSMUST00000030614.3"; gene_type "protein_coding"; gene_name "CK137956"; transcript_type "protein_coding"; transcript_name "CK137956-201"; exon_number 2; exon_id "ENSMUSE00000182419.3"; level 2; protein_id "ENSMUSP00000030614.3"; transcript_support_level "1"; mgi_id "MGI:3616080"; tag "basic"; tag "Ensembl_canonical"; tag "GENCODE_Primary"; tag "appris_principal_1"; tag "CCDS"; ccdsid "CCDS51304.1"; havana_gene "OTTMUSG00000009374.1"; havana_transcript "OTTMUST00000021351.1";
chr4	ENSEMBL_gcm37	exon	127844739	127845427	4.31795275660655	-	.	gene_id "ENSMUSG00000028813.3"; transcript_id "ENSMUSG00000028813.3_tx_2"; exon_id "chr4_127844739_127845427_-"; exonnum "2"; txlen "2137";
chr4	HAVANA	CDS	127864314	127864627	0	-	0	gene_id "ENSMUSG00000028813.3"; transcript_id "ENSMUST00000030614.3"; gene_type "protein_coding"; gene_name "CK137956"; transcript_type "protein_coding"; transcript_name "CK137956-201"; exon_number 1; exon_id "ENSMUSE00000668557.2"; level 2; protein_id "ENSMUSP00000030614.3"; transcript_support_level "1"; mgi_id "MGI:3616080"; tag "basic"; tag "Ensembl_canonical"; tag "GENCODE_Primary"; tag "appris_principal_1"; tag "CCDS"; ccdsid "CCDS51304.1"; havana_gene "OTTMUSG00000009374.1"; havana_transcript "OTTMUST00000021351.1";
chr4	HAVANA	exon	127864314	127864744	0	-	.	gene_id "ENSMUSG00000028813.3"; transcript_id "ENSMUST00000030614.3"; gene_type "protein_coding"; gene_name "CK137956"; transcript_type "protein_coding"; transcript_name "CK137956-201"; exon_number 1; exon_id "ENSMUSE00000668557.2"; level 2; protein_id "ENSMUSP00000030614.3"; transcript_support_level "1"; mgi_id "MGI:3616080"; tag "basic"; tag "Ensembl_canonical"; tag "GENCODE_Primary"; tag "appris_principal_1"; tag "CCDS"; ccdsid "CCDS51304.1"; havana_gene "OTTMUSG00000009374.1"; havana_transcript "OTTMUST00000021351.1";
chr4	HAVANA	start_codon	127864625	127864627	0	-	0	gene_id "ENSMUSG00000028813.3"; transcript_id "ENSMUST00000030614.3"; gene_type "protein_coding"; gene_name "CK137956"; transcript_type "protein_coding"; transcript_name "CK137956-201"; exon_number 1; exon_id "ENSMUSE00000668557.2"; level 2; protein_id "ENSMUSP00000030614.3"; transcript_support_level "1"; mgi_id "MGI:3616080"; tag "basic"; tag "Ensembl_canonical"; tag "GENCODE_Primary"; tag "appris_principal_1"; tag "CCDS"; ccdsid "CCDS51304.1"; havana_gene "OTTMUSG00000009374.1"; havana_transcript "OTTMUST00000021351.1";
chr4	HAVANA	UTR	127864628	127864744	0	-	.	gene_id "ENSMUSG00000028813.3"; transcript_id "ENSMUST00000030614.3"; gene_type "protein_coding"; gene_name "CK137956"; transcript_type "protein_coding"; transcript_name "CK137956-201"; exon_number 1; exon_id "ENSMUSE00000668557.2"; level 2; protein_id "ENSMUSP00000030614.3"; transcript_support_level "1"; mgi_id "MGI:3616080"; tag "basic"; tag "Ensembl_canonical"; tag "GENCODE_Primary"; tag "appris_principal_1"; tag "CCDS"; ccdsid "CCDS51304.1"; havana_gene "OTTMUSG00000009374.1"; havana_transcript "OTTMUST00000021351.1";
chr4	HAVANA	exon	127873379	127874690	0	-	.	gene_id "ENSMUSG00000128454.1"; transcript_id "ENSMUST00000287796.1"; gene_type "lncRNA"; gene_name "ENSMUSG00000128454"; transcript_type "lncRNA"; transcript_name "ENSMUST00000287796"; exon_number 2; exon_id "ENSMUSE00001570209.1"; level 2; tag "basic"; tag "Ensembl_canonical"; tag "GENCODE_Primary"; tag "TAGENE";
chr4	HAVANA	gene	127873379	127881078	0	-	.	gene_id "ENSMUSG00000128454.1"; gene_type "lncRNA"; gene_name "ENSMUSG00000128454"; level 2;
chr4	HAVANA	transcript	127873379	127881078	0	-	.	gene_id "ENSMUSG00000128454.1"; transcript_id "ENSMUST00000287796.1"; gene_type "lncRNA"; gene_name "ENSMUSG00000128454"; transcript_type "lncRNA"; transcript_name "ENSMUST00000287796"; level 2; tag "basic"; tag "Ensembl_canonical"; tag "GENCODE_Primary"; tag "TAGENE";
chr4	HAVANA	exon	127881030	127881078	0	-	.	gene_id "ENSMUSG00000128454.1"; transcript_id "ENSMUST00000287796.1"; gene_type "lncRNA"; gene_name "ENSMUSG00000128454"; transcript_type "lncRNA"; transcript_name "ENSMUST00000287796"; exon_number 1; exon_id "ENSMUSE00001570210.1"; level 2; tag "basic"; tag "Ensembl_canonical"; tag "GENCODE_Primary"; tag "TAGENE";
chr4	sragcm37_ss	exon	127881809	127882057	4.31795275660655	-	.	gene_id "ENSMUSG00000028813.3"; transcript_id "ENSMUSG00000028813.3_tx_2"; exon_id "chr4_127881809_127882057_-"; exonnum "1"; txlen "2137";
chr4	sragcm37_es	exon	127962153	127962485	0.0218661393389507	-	.	gene_id "sragcm37_gene_64950"; transcript_id "sragcm37_gene_64950_tx_1"; exon_id "chr4_127962153_127962485_-"; exonnum "3"; txlen "611";
chr4	sragcm37_mid	exon	127964206	127964399	0.0218661393389507	-	.	gene_id "sragcm37_gene_64950"; transcript_id "sragcm37_gene_64950_tx_1"; exon_id "chr4_127964206_127964399_-"; exonnum "2"; txlen "611";
chr4	sragcm37_ss	exon	127968360	127968443	0.0218661393389507	-	.	gene_id "sragcm37_gene_64950"; transcript_id "sragcm37_gene_64950_tx_1"; exon_id "chr4_127968360_127968443_-"; exonnum "1"; txlen "611";
chr4	HAVANA	exon	128027316	128027467	0	-	.	gene_id "ENSMUSG00000087459.9"; transcript_id "ENSMUST00000153357.8"; gene_type "lncRNA"; gene_name "Csmd2os"; transcript_type "lncRNA"; transcript_name "Csmd2os-201"; exon_number 4; exon_id "ENSMUSE00001320011.2"; level 2; transcript_support_level "5"; mgi_id "MGI:1922239"; havana_gene "OTTMUSG00000009453.1"; havana_transcript "OTTMUST00000021530.1";
chr4	ENSEMBL	exon	128027316	128027467	0	-	.	gene_id "ENSMUSG00000087459.9"; transcript_id "ENSMUST00000179945.3"; gene_type "lncRNA"; gene_name "Csmd2os"; transcript_type "lncRNA"; transcript_name "Csmd2os-202"; exon_number 5; exon_id "ENSMUSE00001320011.2"; level 3; transcript_support_level "1"; mgi_id "MGI:1922239"; tag "basic"; tag "Ensembl_canonical"; tag "GENCODE_Primary"; havana_gene "OTTMUSG00000009453.1";
chr4	ENSEMBL_gcm37	exon	128027316	128027467	0.00315633541544702	-	.	gene_id "ENSMUSG00000087459.9"; transcript_id "ENSMUSG00000087459.9_tx_6"; exon_id "chr4_128027316_128027467_-"; exonnum "6"; txlen "718";
chr4	HAVANA	transcript	128027316	128058052	0	-	.	gene_id "ENSMUSG00000087459.9"; transcript_id "ENSMUST00000153357.8"; gene_type "lncRNA"; gene_name "Csmd2os"; transcript_type "lncRNA"; transcript_name "Csmd2os-201"; level 2; transcript_support_level "5"; mgi_id "MGI:1922239"; havana_gene "OTTMUSG00000009453.1"; havana_transcript "OTTMUST00000021530.1";
chr4	HAVANA	gene	128027316	128060760	0	-	.	gene_id "ENSMUSG00000087459.9"; gene_type "lncRNA"; gene_name "Csmd2os"; level 2; mgi_id "MGI:1922239"; havana_gene "OTTMUSG00000009453.1";
chr4	ENSEMBL	transcript	128027316	128060760	0	-	.	gene_id "ENSMUSG00000087459.9"; transcript_id "ENSMUST00000179945.3"; gene_type "lncRNA"; gene_name "Csmd2os"; transcript_type "lncRNA"; transcript_name "Csmd2os-202"; level 3; transcript_support_level "1"; mgi_id "MGI:1922239"; tag "basic"; tag "Ensembl_canonical"; tag "GENCODE_Primary"; havana_gene "OTTMUSG00000009453.1";
chr4	HAVANA	exon	128028470	128028702	0	-	.	gene_id "ENSMUSG00000087459.9"; transcript_id "ENSMUST00000153357.8"; gene_type "lncRNA"; gene_name "Csmd2os"; transcript_type "lncRNA"; transcript_name "Csmd2os-201"; exon_number 3; exon_id "ENSMUSE00001330843.2"; level 2; transcript_support_level "5"; mgi_id "MGI:1922239"; havana_gene "OTTMUSG00000009453.1"; havana_transcript "OTTMUST00000021530.1";
chr4	ENSEMBL	exon	128028470	128028702	0	-	.	gene_id "ENSMUSG00000087459.9"; transcript_id "ENSMUST00000179945.3"; gene_type "lncRNA"; gene_name "Csmd2os"; transcript_type "lncRNA"; transcript_name "Csmd2os-202"; exon_number 4; exon_id "ENSMUSE00001330843.2"; level 3; transcript_support_level "1"; mgi_id "MGI:1922239"; tag "basic"; tag "Ensembl_canonical"; tag "GENCODE_Primary"; havana_gene "OTTMUSG00000009453.1";
chr4	ENSEMBL_gcm37	exon	128028470	128028702	0.0477304563452117	-	.	gene_id "ENSMUSG00000087459.9"; transcript_id "ENSMUSG00000087459.9_tx_1"; exon_id "chr4_128028470_128028702_-"; exonnum "4"; txlen "509";
chr4	ENSEMBL_gcm37	exon	128028470	128028702	0.0122663647324034	-	.	gene_id "ENSMUSG00000087459.9"; transcript_id "ENSMUSG00000087459.9_tx_4"; exon_id "chr4_128028470_128028702_-"; exonnum "5"; txlen "715";
chr4	ENSEMBL_gcm37	exon	128028470	128028702	0.00315633541544702	-	.	gene_id "ENSMUSG00000087459.9"; transcript_id "ENSMUSG00000087459.9_tx_6"; exon_id "chr4_128028470_128028702_-"; exonnum "5"; txlen "718";
chr4	sragcm37_mid	exon	128028946	128029126	0.0122663647324034	-	.	gene_id "ENSMUSG00000087459.9"; transcript_id "ENSMUSG00000087459.9_tx_4"; exon_id "chr4_128028946_128029126_-"; exonnum "4"; txlen "715";
chr4	sragcm37_mid	exon	128029766	128029840	0.0122663647324034	-	.	gene_id "ENSMUSG00000087459.9"; transcript_id "ENSMUSG00000087459.9_tx_4"; exon_id "chr4_128029766_128029840_-"; exonnum "3"; txlen "715";
chr4	sragcm37_mid	exon	128029766	128029840	0.00315633541544702	-	.	gene_id "ENSMUSG00000087459.9"; transcript_id "ENSMUSG00000087459.9_tx_6"; exon_id "chr4_128029766_128029840_-"; exonnum "4"; txlen "718";
chr4	HAVANA	exon	128034759	128034840	0	-	.	gene_id "ENSMUSG00000087459.9"; transcript_id "ENSMUST00000153357.8"; gene_type "lncRNA"; gene_name "Csmd2os"; transcript_type "lncRNA"; transcript_name "Csmd2os-201"; exon_number 2; exon_id "ENSMUSE00001334014.2"; level 2; transcript_support_level "5"; mgi_id "MGI:1922239"; havana_gene "OTTMUSG00000009453.1"; havana_transcript "OTTMUST00000021530.1";
chr4	ENSEMBL	exon	128034759	128034840	0	-	.	gene_id "ENSMUSG00000087459.9"; transcript_id "ENSMUST00000179945.3"; gene_type "lncRNA"; gene_name "Csmd2os"; transcript_type "lncRNA"; transcript_name "Csmd2os-202"; exon_number 3; exon_id "ENSMUSE00001334014.2"; level 3; transcript_support_level "1"; mgi_id "MGI:1922239"; tag "basic"; tag "Ensembl_canonical"; tag "GENCODE_Primary"; havana_gene "OTTMUSG00000009453.1";
chr4	ENSEMBL_gcm37	exon	128034759	128034840	0.0122663647324034	-	.	gene_id "ENSMUSG00000087459.9"; transcript_id "ENSMUSG00000087459.9_tx_4"; exon_id "chr4_128034759_128034840_-"; exonnum "2"; txlen "715";
chr4	ENSEMBL_gcm37	exon	128034759	128034840	0.00315633541544702	-	.	gene_id "ENSMUSG00000087459.9"; transcript_id "ENSMUSG00000087459.9_tx_6"; exon_id "chr4_128034759_128034840_-"; exonnum "3"; txlen "718";
chr4	sragcm37_es	exon	128052295	128053097	0.0199901242978312	-	.	gene_id "ENSMUSG00000087459.9"; transcript_id "ENSMUSG00000087459.9_tx_3"; exon_id "chr4_128052295_128053097_-"; exonnum "3"; txlen "979";
chr4	ENSEMBL	exon	128057905	128058048	0	-	.	gene_id "ENSMUSG00000087459.9"; transcript_id "ENSMUST00000179945.3"; gene_type "lncRNA"; gene_name "Csmd2os"; transcript_type "lncRNA"; transcript_name "Csmd2os-202"; exon_number 2; exon_id "ENSMUSE00001048677.2"; level 3; transcript_support_level "1"; mgi_id "MGI:1922239"; tag "basic"; tag "Ensembl_canonical"; tag "GENCODE_Primary"; havana_gene "OTTMUSG00000009453.1";
chr4	ENSEMBL_gcm37	exon	128057905	128058048	0.0199901242978312	-	.	gene_id "ENSMUSG00000087459.9"; transcript_id "ENSMUSG00000087459.9_tx_3"; exon_id "chr4_128057905_128058048_-"; exonnum "2"; txlen "979";
chr4	ENSEMBL_gcm37	exon	128057905	128058048	0.0122663647324034	-	.	gene_id "ENSMUSG00000087459.9"; transcript_id "ENSMUSG00000087459.9_tx_4"; exon_id "chr4_128057905_128058048_-"; exonnum "1"; txlen "715";
chr4	ENSEMBL_gcm37	exon	128057905	128058048	0.00315633541544702	-	.	gene_id "ENSMUSG00000087459.9"; transcript_id "ENSMUSG00000087459.9_tx_6"; exon_id "chr4_128057905_128058048_-"; exonnum "2"; txlen "718";
chr4	HAVANA	exon	128057905	128058052	0	-	.	gene_id "ENSMUSG00000087459.9"; transcript_id "ENSMUST00000153357.8"; gene_type "lncRNA"; gene_name "Csmd2os"; transcript_type "lncRNA"; transcript_name "Csmd2os-201"; exon_number 1; exon_id "ENSMUSE00000797991.2"; level 2; transcript_support_level "5"; mgi_id "MGI:1922239"; havana_gene "OTTMUSG00000009453.1"; havana_transcript "OTTMUST00000021530.1";
chr4	ENSEMBL	exon	128060729	128060760	0	-	.	gene_id "ENSMUSG00000087459.9"; transcript_id "ENSMUST00000179945.3"; gene_type "lncRNA"; gene_name "Csmd2os"; transcript_type "lncRNA"; transcript_name "Csmd2os-202"; exon_number 1; exon_id "ENSMUSE00001094218.2"; level 3; transcript_support_level "1"; mgi_id "MGI:1922239"; tag "basic"; tag "Ensembl_canonical"; tag "GENCODE_Primary"; havana_gene "OTTMUSG00000009453.1";
chr4	ENSEMBL_gcm37	exon	128060729	128060760	0.0199901242978312	-	.	gene_id "ENSMUSG00000087459.9"; transcript_id "ENSMUSG00000087459.9_tx_3"; exon_id "chr4_128060729_128060760_-"; exonnum "1"; txlen "979";
chr4	ENSEMBL_gcm37	exon	128060729	128060760	0.00315633541544702	-	.	gene_id "ENSMUSG00000087459.9"; transcript_id "ENSMUSG00000087459.9_tx_6"; exon_id "chr4_128060729_128060760_-"; exonnum "1"; txlen "718";
chr4	sragcm37_mid	exon	128063211	128063309	0.0477304563452117	-	.	gene_id "ENSMUSG00000087459.9"; transcript_id "ENSMUSG00000087459.9_tx_1"; exon_id "chr4_128063211_128063309_-"; exonnum "3"; txlen "509";
chr4	sragcm37_mid	exon	128068562	128068658	0.0477304563452117	-	.	gene_id "ENSMUSG00000087459.9"; transcript_id "ENSMUSG00000087459.9_tx_1"; exon_id "chr4_128068562_128068658_-"; exonnum "2"; txlen "509";
chr4	sragcm37_ss	exon	128069085	128069164	0.0477304563452117	-	.	gene_id "ENSMUSG00000087459.9"; transcript_id "ENSMUSG00000087459.9_tx_1"; exon_id "chr4_128069085_128069164_-"; exonnum "1"; txlen "509";
chr4	sragcm37_es	exon	128151375	128151544	0.029669552905202	-	.	gene_id "sragcm37_gene_67257"; transcript_id "sragcm37_gene_67257_tx_1"; exon_id "chr4_128151375_128151544_-"; exonnum "2"; txlen "784";
chr4	sragcm37_ss	exon	128152774	128153387	0.029669552905202	-	.	gene_id "sragcm37_gene_67257"; transcript_id "sragcm37_gene_67257_tx_1"; exon_id "chr4_128152774_128153387_-"; exonnum "1"; txlen "784";
chr4	HAVANA	UTR	128154005	128154023	0	-	.	gene_id "ENSMUSG00000048686.5"; transcript_id "ENSMUST00000053830.5"; gene_type "protein_coding"; gene_name "Hmgb4"; transcript_type "protein_coding"; transcript_name "Hmgb4-201"; exon_number 1; exon_id "ENSMUSE00000405638.6"; level 2; protein_id "ENSMUSP00000059625.4"; transcript_support_level "NA"; mgi_id "MGI:1916567"; tag "basic"; tag "Ensembl_canonical"; tag "GENCODE_Primary"; tag "appris_principal_1"; tag "CCDS"; ccdsid "CCDS18671.1"; havana_gene "OTTMUSG00000009452.1"; havana_transcript "OTTMUST00000021529.1";
chr4	HAVANA	gene	128154005	128154750	0	-	.	gene_id "ENSMUSG00000048686.5"; gene_type "protein_coding"; gene_name "Hmgb4"; level 2; mgi_id "MGI:1916567"; havana_gene "OTTMUSG00000009452.1";
chr4	HAVANA	transcript	128154005	128154750	0	-	.	gene_id "ENSMUSG00000048686.5"; transcript_id "ENSMUST00000053830.5"; gene_type "protein_coding"; gene_name "Hmgb4"; transcript_type "protein_coding"; transcript_name "Hmgb4-201"; level 2; protein_id "ENSMUSP00000059625.4"; transcript_support_level "NA"; mgi_id "MGI:1916567"; tag "basic"; tag "Ensembl_canonical"; tag "GENCODE_Primary"; tag "appris_principal_1"; tag "CCDS"; ccdsid "CCDS18671.1"; havana_gene "OTTMUSG00000009452.1"; havana_transcript "OTTMUST00000021529.1";
chr4	HAVANA	exon	128154005	128154750	0	-	.	gene_id "ENSMUSG00000048686.5"; transcript_id "ENSMUST00000053830.5"; gene_type "protein_coding"; gene_name "Hmgb4"; transcript_type "protein_coding"; transcript_name "Hmgb4-201"; exon_number 1; exon_id "ENSMUSE00000405638.6"; level 2; protein_id "ENSMUSP00000059625.4"; transcript_support_level "NA"; mgi_id "MGI:1916567"; tag "basic"; tag "Ensembl_canonical"; tag "GENCODE_Primary"; tag "appris_principal_1"; tag "CCDS"; ccdsid "CCDS18671.1"; havana_gene "OTTMUSG00000009452.1"; havana_transcript "OTTMUST00000021529.1";
chr4	sragcm37_es	exon	128154018	128154495	0.108771034431034	-	.	gene_id "ENSMUSG00000048686.5"; transcript_id "ENSMUSG00000048686.5_tx_3"; exon_id "chr4_128154018_128154495_-"; exonnum "2"; txlen "702";
chr4	HAVANA	stop_codon	128154021	128154023	0	-	0	gene_id "ENSMUSG00000048686.5"; transcript_id "ENSMUST00000053830.5"; gene_type "protein_coding"; gene_name "Hmgb4"; transcript_type "protein_coding"; transcript_name "Hmgb4-201"; exon_number 1; exon_id "ENSMUSE00000405638.6"; level 2; protein_id "ENSMUSP00000059625.4"; transcript_support_level "NA"; mgi_id "MGI:1916567"; tag "basic"; tag "Ensembl_canonical"; tag "GENCODE_Primary"; tag "appris_principal_1"; tag "CCDS"; ccdsid "CCDS18671.1"; havana_gene "OTTMUSG00000009452.1"; havana_transcript "OTTMUST00000021529.1";
chr4	HAVANA	CDS	128154024	128154566	0	-	0	gene_id "ENSMUSG00000048686.5"; transcript_id "ENSMUST00000053830.5"; gene_type "protein_coding"; gene_name "Hmgb4"; transcript_type "protein_coding"; transcript_name "Hmgb4-201"; exon_number 1; exon_id "ENSMUSE00000405638.6"; level 2; protein_id "ENSMUSP00000059625.4"; transcript_support_level "NA"; mgi_id "MGI:1916567"; tag "basic"; tag "Ensembl_canonical"; tag "GENCODE_Primary"; tag "appris_principal_1"; tag "CCDS"; ccdsid "CCDS18671.1"; havana_gene "OTTMUSG00000009452.1"; havana_transcript "OTTMUST00000021529.1";
chr4	HAVANA	start_codon	128154564	128154566	0	-	0	gene_id "ENSMUSG00000048686.5"; transcript_id "ENSMUST00000053830.5"; gene_type "protein_coding"; gene_name "Hmgb4"; transcript_type "protein_coding"; transcript_name "Hmgb4-201"; exon_number 1; exon_id "ENSMUSE00000405638.6"; level 2; protein_id "ENSMUSP00000059625.4"; transcript_support_level "NA"; mgi_id "MGI:1916567"; tag "basic"; tag "Ensembl_canonical"; tag "GENCODE_Primary"; tag "appris_principal_1"; tag "CCDS"; ccdsid "CCDS18671.1"; havana_gene "OTTMUSG00000009452.1"; havana_transcript "OTTMUST00000021529.1";
chr4	HAVANA	UTR	128154567	128154750	0	-	.	gene_id "ENSMUSG00000048686.5"; transcript_id "ENSMUST00000053830.5"; gene_type "protein_coding"; gene_name "Hmgb4"; transcript_type "protein_coding"; transcript_name "Hmgb4-201"; exon_number 1; exon_id "ENSMUSE00000405638.6"; level 2; protein_id "ENSMUSP00000059625.4"; transcript_support_level "NA"; mgi_id "MGI:1916567"; tag "basic"; tag "Ensembl_canonical"; tag "GENCODE_Primary"; tag "appris_principal_1"; tag "CCDS"; ccdsid "CCDS18671.1"; havana_gene "OTTMUSG00000009452.1"; havana_transcript "OTTMUST00000021529.1";
chr4	sragcm37_ss	exon	128156225	128156448	0.108771034431034	-	.	gene_id "ENSMUSG00000048686.5"; transcript_id "ENSMUSG00000048686.5_tx_3"; exon_id "chr4_128156225_128156448_-"; exonnum "1"; txlen "702";
chr4	sragcm37_es	exon	128214590	128214876	0.0164233828284599	-	.	gene_id "sragcm37_gene_46581"; transcript_id "sragcm37_gene_46581_tx_3"; exon_id "chr4_128214590_128214876_-"; exonnum "4"; txlen "553";
chr4	sragcm37_mid	exon	128215855	128215982	0.0164233828284599	-	.	gene_id "sragcm37_gene_46581"; transcript_id "sragcm37_gene_46581_tx_3"; exon_id "chr4_128215855_128215982_-"; exonnum "3"; txlen "553";
chr4	sragcm37_es	exon	128221483	128222028	0.0535405285841205	-	.	gene_id "sragcm37_gene_46581"; transcript_id "sragcm37_gene_46581_tx_2"; exon_id "chr4_128221483_128222028_-"; exonnum "2"; txlen "660";
chr4	sragcm37_ss	exon	128222980	128223093	0.0535405285841205	-	.	gene_id "sragcm37_gene_46581"; transcript_id "sragcm37_gene_46581_tx_2"; exon_id "chr4_128222980_128223093_-"; exonnum "1"; txlen "660";
chr4	sragcm37_mid	exon	128227403	128227477	0.0164233828284599	-	.	gene_id "sragcm37_gene_46581"; transcript_id "sragcm37_gene_46581_tx_3"; exon_id "chr4_128227403_128227477_-"; exonnum "2"; txlen "553";
chr4	sragcm37_ss	exon	128229181	128229243	0.0164233828284599	-	.	gene_id "sragcm37_gene_46581"; transcript_id "sragcm37_gene_46581_tx_3"; exon_id "chr4_128229181_128229243_-"; exonnum "1"; txlen "553";
chr4	HAVANA	exon	128380348	128380790	0	-	.	gene_id "ENSMUSG00000141964.1"; transcript_id "ENSMUST00000368222.1"; gene_type "lncRNA"; gene_name "ENSMUSG00000141964"; transcript_type "lncRNA"; transcript_name "ENSMUST00000368222"; exon_number 3; exon_id "ENSMUSE00001724542.1"; level 2; tag "basic"; tag "Ensembl_canonical"; tag "GENCODE_Primary"; tag "TAGENE";
chr4	ENSEMBL_gcm37	exon	128380348	128380790	0.0796581543847317	-	.	gene_id "ENSMUSG00000141964.1"; transcript_id "ENSMUSG00000141964.1_tx_4"; exon_id "chr4_128380348_128380790_-"; exonnum "2"; txlen "572";
chr4	ENSEMBL_gcm37	exon	128380348	128380790	0.0263167100198888	-	.	gene_id "ENSMUSG00000141964.1"; transcript_id "ENSMUSG00000141964.1_tx_6"; exon_id "chr4_128380348_128380790_-"; exonnum "2"; txlen "530";
chr4	HAVANA	transcript	128380348	128440565	0	-	.	gene_id "ENSMUSG00000141964.1"; transcript_id "ENSMUST00000368222.1"; gene_type "lncRNA"; gene_name "ENSMUSG00000141964"; transcript_type "lncRNA"; transcript_name "ENSMUST00000368222"; level 2; tag "basic"; tag "Ensembl_canonical"; tag "GENCODE_Primary"; tag "TAGENE";
chr4	HAVANA	gene	128380348	128440584	0	-	.	gene_id "ENSMUSG00000141964.1"; gene_type "lncRNA"; gene_name "ENSMUSG00000141964"; level 2;
chr4	sragcm37_ss	exon	128381265	128381351	0.0263167100198888	-	.	gene_id "ENSMUSG00000141964.1"; transcript_id "ENSMUSG00000141964.1_tx_6"; exon_id "chr4_128381265_128381351_-"; exonnum "1"; txlen "530";
chr4	sragcm37_ss	exon	128386536	128386664	0.0796581543847317	-	.	gene_id "ENSMUSG00000141964.1"; transcript_id "ENSMUSG00000141964.1_tx_4"; exon_id "chr4_128386536_128386664_-"; exonnum "1"; txlen "572";
chr4	sragcm37_es	exon	128390896	128391132	0.00437515712943086	-	.	gene_id "ENSMUSG00000141964.1"; transcript_id "ENSMUSG00000141964.1_tx_7"; exon_id "chr4_128390896_128391132_-"; exonnum "6"; txlen "845";
chr4	sragcm37_mid	exon	128391759	128391841	0.00437515712943086	-	.	gene_id "ENSMUSG00000141964.1"; transcript_id "ENSMUSG00000141964.1_tx_7"; exon_id "chr4_128391759_128391841_-"; exonnum "5"; txlen "845";
chr4	sragcm37_es	exon	128397953	128398182	0.103106014741061	-	.	gene_id "ENSMUSG00000141964.1"; transcript_id "ENSMUSG00000141964.1_tx_2"; exon_id "chr4_128397953_128398182_-"; exonnum "5"; txlen "755";
chr4	HAVANA	exon	128399999	128400218	0	-	.	gene_id "ENSMUSG00000141964.1"; transcript_id "ENSMUST00000368223.1"; gene_type "lncRNA"; gene_name "ENSMUSG00000141964"; transcript_type "lncRNA"; transcript_name "ENSMUST00000368223"; exon_number 4; exon_id "ENSMUSE00001724539.1"; level 2; tag "basic"; tag "TAGENE";
chr4	HAVANA	transcript	128399999	128440584	0	-	.	gene_id "ENSMUSG00000141964.1"; transcript_id "ENSMUST00000368223.1"; gene_type "lncRNA"; gene_name "ENSMUSG00000141964"; transcript_type "lncRNA"; transcript_name "ENSMUST00000368223"; level 2; tag "basic"; tag "TAGENE";
chr4	sragcm37_mid	exon	128400116	128400218	0.566675555545143	-	.	gene_id "ENSMUSG00000141964.1"; transcript_id "ENSMUSG00000141964.1_tx_1"; exon_id "chr4_128400116_128400218_-"; exonnum "4"; txlen "503";
chr4	sragcm37_mid	exon	128400116	128400218	0.103106014741061	-	.	gene_id "ENSMUSG00000141964.1"; transcript_id "ENSMUSG00000141964.1_tx_2"; exon_id "chr4_128400116_128400218_-"; exonnum "4"; txlen "755";
chr4	sragcm37_mid	exon	128400116	128400218	0.00437515712943086	-	.	gene_id "ENSMUSG00000141964.1"; transcript_id "ENSMUSG00000141964.1_tx_7"; exon_id "chr4_128400116_128400218_-"; exonnum "4"; txlen "845";
chr4	HAVANA	exon	128403179	128403323	0	-	.	gene_id "ENSMUSG00000141964.1"; transcript_id "ENSMUST00000368223.1"; gene_type "lncRNA"; gene_name "ENSMUSG00000141964"; transcript_type "lncRNA"; transcript_name "ENSMUST00000368223"; exon_number 3; exon_id "ENSMUSE00001724538.1"; level 2; tag "basic"; tag "TAGENE";
chr4	ENSEMBL_gcm37	exon	128403179	128403323	0.566675555545143	-	.	gene_id "ENSMUSG00000141964.1"; transcript_id "ENSMUSG00000141964.1_tx_1"; exon_id "chr4_128403179_128403323_-"; exonnum "3"; txlen "503";
chr4	ENSEMBL_gcm37	exon	128403179	128403323	0.103106014741061	-	.	gene_id "ENSMUSG00000141964.1"; transcript_id "ENSMUSG00000141964.1_tx_2"; exon_id "chr4_128403179_128403323_-"; exonnum "3"; txlen "755";
chr4	ENSEMBL_gcm37	exon	128403179	128403323	0.00437515712943086	-	.	gene_id "ENSMUSG00000141964.1"; transcript_id "ENSMUSG00000141964.1_tx_7"; exon_id "chr4_128403179_128403323_-"; exonnum "3"; txlen "845";
chr4	HAVANA	exon	128404014	128404162	0	-	.	gene_id "ENSMUSG00000141964.1"; transcript_id "ENSMUST00000368223.1"; gene_type "lncRNA"; gene_name "ENSMUSG00000141964"; transcript_type "lncRNA"; transcript_name "ENSMUST00000368223"; exon_number 2; exon_id "ENSMUSE00001724540.1"; level 2; tag "basic"; tag "TAGENE";
chr4	ENSEMBL_gcm37	exon	128404014	128404162	0.566675555545143	-	.	gene_id "ENSMUSG00000141964.1"; transcript_id "ENSMUSG00000141964.1_tx_1"; exon_id "chr4_128404014_128404162_-"; exonnum "2"; txlen "503";
chr4	ENSEMBL_gcm37	exon	128404014	128404162	0.103106014741061	-	.	gene_id "ENSMUSG00000141964.1"; transcript_id "ENSMUSG00000141964.1_tx_2"; exon_id "chr4_128404014_128404162_-"; exonnum "2"; txlen "755";
chr4	ENSEMBL_gcm37	exon	128404014	128404162	0.00437515712943086	-	.	gene_id "ENSMUSG00000141964.1"; transcript_id "ENSMUSG00000141964.1_tx_7"; exon_id "chr4_128404014_128404162_-"; exonnum "2"; txlen "845";
chr4	HAVANA	exon	128424985	128425060	0	-	.	gene_id "ENSMUSG00000141964.1"; transcript_id "ENSMUST00000368222.1"; gene_type "lncRNA"; gene_name "ENSMUSG00000141964"; transcript_type "lncRNA"; transcript_name "ENSMUST00000368222"; exon_number 2; exon_id "ENSMUSE00001724537.1"; level 2; tag "basic"; tag "Ensembl_canonical"; tag "GENCODE_Primary"; tag "TAGENE";
chr4	HAVANA	exon	128425190	128425512	0	-	.	gene_id "ENSMUSG00000141964.1"; transcript_id "ENSMUST00000368224.1"; gene_type "lncRNA"; gene_name "ENSMUSG00000141964"; transcript_type "lncRNA"; transcript_name "ENSMUST00000368224"; exon_number 2; exon_id "ENSMUSE00001724534.1"; level 2; tag "TAGENE";
chr4	HAVANA	transcript	128425190	128440566	0	-	.	gene_id "ENSMUSG00000141964.1"; transcript_id "ENSMUST00000368224.1"; gene_type "lncRNA"; gene_name "ENSMUSG00000141964"; transcript_type "lncRNA"; transcript_name "ENSMUST00000368224"; level 2; tag "TAGENE";
chr4	sragcm37_ss	exon	128437815	128437942	0.103106014741061	-	.	gene_id "ENSMUSG00000141964.1"; transcript_id "ENSMUSG00000141964.1_tx_2"; exon_id "chr4_128437815_128437942_-"; exonnum "1"; txlen "755";
chr4	sragcm37_ss	exon	128437815	128437942	0.00437515712943086	-	.	gene_id "ENSMUSG00000141964.1"; transcript_id "ENSMUSG00000141964.1_tx_7"; exon_id "chr4_128437815_128437942_-"; exonnum "1"; txlen "845";
chr4	HAVANA	exon	128440461	128440565	0	-	.	gene_id "ENSMUSG00000141964.1"; transcript_id "ENSMUST00000368222.1"; gene_type "lncRNA"; gene_name "ENSMUSG00000141964"; transcript_type "lncRNA"; transcript_name "ENSMUST00000368222"; exon_number 1; exon_id "ENSMUSE00001724541.1"; level 2; tag "basic"; tag "Ensembl_canonical"; tag "GENCODE_Primary"; tag "TAGENE";
chr4	HAVANA	exon	128440461	128440566	0	-	.	gene_id "ENSMUSG00000141964.1"; transcript_id "ENSMUST00000368224.1"; gene_type "lncRNA"; gene_name "ENSMUSG00000141964"; transcript_type "lncRNA"; transcript_name "ENSMUST00000368224"; exon_number 1; exon_id "ENSMUSE00001724535.1"; level 2; tag "TAGENE";
chr4	ENSEMBL_gcm37	exon	128440461	128440566	0.566675555545143	-	.	gene_id "ENSMUSG00000141964.1"; transcript_id "ENSMUSG00000141964.1_tx_1"; exon_id "chr4_128440461_128440566_-"; exonnum "1"; txlen "503";
chr4	HAVANA	exon	128440461	128440584	0	-	.	gene_id "ENSMUSG00000141964.1"; transcript_id "ENSMUST00000368223.1"; gene_type "lncRNA"; gene_name "ENSMUSG00000141964"; transcript_type "lncRNA"; transcript_name "ENSMUST00000368223"; exon_number 1; exon_id "ENSMUSE00001724536.1"; level 2; tag "basic"; tag "TAGENE";
chr4	HAVANA	exon	128477332	128480637	0	-	.	gene_id "ENSMUSG00000061894.16"; transcript_id "ENSMUST00000084276.12"; gene_type "protein_coding"; gene_name "Zscan20"; transcript_type "protein_coding_CDS_not_defined"; transcript_name "Zscan20-201"; exon_number 4; exon_id "ENSMUSE00000524864.6"; level 2; transcript_support_level "1"; mgi_id "MGI:2679268"; havana_gene "OTTMUSG00000009454.1"; havana_transcript "OTTMUST00000087222.1";
chr4	HAVANA	transcript	128477332	128483755	0	-	.	gene_id "ENSMUSG00000061894.16"; transcript_id "ENSMUST00000084276.12"; gene_type "protein_coding"; gene_name "Zscan20"; transcript_type "protein_coding_CDS_not_defined"; transcript_name "Zscan20-201"; level 2; transcript_support_level "1"; mgi_id "MGI:2679268"; havana_gene "OTTMUSG00000009454.1"; havana_transcript "OTTMUST00000087222.1";
chr4	HAVANA	gene	128477332	128503891	0	-	.	gene_id "ENSMUSG00000061894.16"; gene_type "protein_coding"; gene_name "Zscan20"; level 2; mgi_id "MGI:2679268"; havana_gene "OTTMUSG00000009454.1";
chr4	HAVANA	UTR	128477340	128479399	0	-	.	gene_id "ENSMUSG00000061894.16"; transcript_id "ENSMUST00000097877.9"; gene_type "protein_coding"; gene_name "Zscan20"; transcript_type "protein_coding"; transcript_name "Zscan20-202"; exon_number 8; exon_id "ENSMUSE00000631176.3"; level 2; protein_id "ENSMUSP00000095487.3"; transcript_support_level "1"; mgi_id "MGI:2679268"; tag "basic"; tag "Ensembl_canonical"; tag "GENCODE_Primary"; tag "appris_principal_1"; tag "CCDS"; ccdsid "CCDS18672.2"; havana_gene "OTTMUSG00000009454.1"; havana_transcript "OTTMUST00000021531.1";
chr4	HAVANA	exon	128477340	128480637	0	-	.	gene_id "ENSMUSG00000061894.16"; transcript_id "ENSMUST00000097877.9"; gene_type "protein_coding"; gene_name "Zscan20"; transcript_type "protein_coding"; transcript_name "Zscan20-202"; exon_number 8; exon_id "ENSMUSE00000631176.3"; level 2; protein_id "ENSMUSP00000095487.3"; transcript_support_level "1"; mgi_id "MGI:2679268"; tag "basic"; tag "Ensembl_canonical"; tag "GENCODE_Primary"; tag "appris_principal_1"; tag "CCDS"; ccdsid "CCDS18672.2"; havana_gene "OTTMUSG00000009454.1"; havana_transcript "OTTMUST00000021531.1";
chr4	HAVANA	transcript	128477340	128503891	0	-	.	gene_id "ENSMUSG00000061894.16"; transcript_id "ENSMUST00000097877.9"; gene_type "protein_coding"; gene_name "Zscan20"; transcript_type "protein_coding"; transcript_name "Zscan20-202"; level 2; protein_id "ENSMUSP00000095487.3"; transcript_support_level "1"; mgi_id "MGI:2679268"; tag "basic"; tag "Ensembl_canonical"; tag "GENCODE_Primary"; tag "appris_principal_1"; tag "CCDS"; ccdsid "CCDS18672.2"; havana_gene "OTTMUSG00000009454.1"; havana_transcript "OTTMUST00000021531.1";
chr4	sragcm37_mid	exon	128479089	128480637	41.7378979653033	-	.	gene_id "ENSMUSG00000061894.16"; transcript_id "ENSMUSG00000061894.16_tx_1"; exon_id "chr4_128479089_128480637_-"; exonnum "8"; txlen "3887";
chr4	sragcm37_mid	exon	128479089	128480637	11.007364503347	-	.	gene_id "ENSMUSG00000061894.16"; transcript_id "ENSMUSG00000061894.16_tx_2"; exon_id "chr4_128479089_128480637_-"; exonnum "8"; txlen "3594";
chr4	sragcm37_mid	exon	128479089	128480637	2.2638154523887	-	.	gene_id "ENSMUSG00000061894.16"; transcript_id "ENSMUSG00000061894.16_tx_3"; exon_id "chr4_128479089_128480637_-"; exonnum "8"; txlen "3810";
chr4	sragcm37_mid	exon	128479089	128480637	1.0055035429601	-	.	gene_id "ENSMUSG00000061894.16"; transcript_id "ENSMUSG00000061894.16_tx_4"; exon_id "chr4_128479089_128480637_-"; exonnum "9"; txlen "3727";
chr4	sragcm37_mid	exon	128479089	128480637	0.951960199958603	-	.	gene_id "ENSMUSG00000061894.16"; transcript_id "ENSMUSG00000061894.16_tx_5"; exon_id "chr4_128479089_128480637_-"; exonnum "9"; txlen "4020";
chr4	HAVANA	exon	128479168	128480637	0	-	.	gene_id "ENSMUSG00000061894.16"; transcript_id "ENSMUST00000135309.2"; gene_type "protein_coding"; gene_name "Zscan20"; transcript_type "nonsense_mediated_decay"; transcript_name "Zscan20-203"; exon_number 8; exon_id "ENSMUSE00000818586.2"; level 2; protein_id "ENSMUSP00000119338.2"; transcript_support_level "1"; mgi_id "MGI:2679268"; havana_gene "OTTMUSG00000009454.1"; havana_transcript "OTTMUST00000021532.1";
chr4	HAVANA	UTR	128479168	128480637	0	-	.	gene_id "ENSMUSG00000061894.16"; transcript_id "ENSMUST00000135309.2"; gene_type "protein_coding"; gene_name "Zscan20"; transcript_type "nonsense_mediated_decay"; transcript_name "Zscan20-203"; exon_number 8; exon_id "ENSMUSE00000818586.2"; level 2; protein_id "ENSMUSP00000119338.2"; transcript_support_level "1"; mgi_id "MGI:2679268"; havana_gene "OTTMUSG00000009454.1"; havana_transcript "OTTMUST00000021532.1";
chr4	HAVANA	transcript	128479168	128503835	0	-	.	gene_id "ENSMUSG00000061894.16"; transcript_id "ENSMUST00000135309.2"; gene_type "protein_coding"; gene_name "Zscan20"; transcript_type "nonsense_mediated_decay"; transcript_name "Zscan20-203"; level 2; protein_id "ENSMUSP00000119338.2"; transcript_support_level "1"; mgi_id "MGI:2679268"; havana_gene "OTTMUSG00000009454.1"; havana_transcript "OTTMUST00000021532.1";
chr4	HAVANA	stop_codon	128479397	128479399	0	-	0	gene_id "ENSMUSG00000061894.16"; transcript_id "ENSMUST00000097877.9"; gene_type "protein_coding"; gene_name "Zscan20"; transcript_type "protein_coding"; transcript_name "Zscan20-202"; exon_number 8; exon_id "ENSMUSE00000631176.3"; level 2; protein_id "ENSMUSP00000095487.3"; transcript_support_level "1"; mgi_id "MGI:2679268"; tag "basic"; tag "Ensembl_canonical"; tag "GENCODE_Primary"; tag "appris_principal_1"; tag "CCDS"; ccdsid "CCDS18672.2"; havana_gene "OTTMUSG00000009454.1"; havana_transcript "OTTMUST00000021531.1";
chr4	HAVANA	CDS	128479400	128480637	0	-	2	gene_id "ENSMUSG00000061894.16"; transcript_id "ENSMUST00000097877.9"; gene_type "protein_coding"; gene_name "Zscan20"; transcript_type "protein_coding"; transcript_name "Zscan20-202"; exon_number 8; exon_id "ENSMUSE00000631176.3"; level 2; protein_id "ENSMUSP00000095487.3"; transcript_support_level "1"; mgi_id "MGI:2679268"; tag "basic"; tag "Ensembl_canonical"; tag "GENCODE_Primary"; tag "appris_principal_1"; tag "CCDS"; ccdsid "CCDS18672.2"; havana_gene "OTTMUSG00000009454.1"; havana_transcript "OTTMUST00000021531.1";
chr4	HAVANA	exon	128481809	128482237	0	-	.	gene_id "ENSMUSG00000061894.16"; transcript_id "ENSMUST00000084276.12"; gene_type "protein_coding"; gene_name "Zscan20"; transcript_type "protein_coding_CDS_not_defined"; transcript_name "Zscan20-201"; exon_number 3; exon_id "ENSMUSE00001224295.2"; level 2; transcript_support_level "1"; mgi_id "MGI:2679268"; havana_gene "OTTMUSG00000009454.1"; havana_transcript "OTTMUST00000087222.1";
chr4	HAVANA	exon	128481809	128482237	0	-	.	gene_id "ENSMUSG00000061894.16"; transcript_id "ENSMUST00000097877.9"; gene_type "protein_coding"; gene_name "Zscan20"; transcript_type "protein_coding"; transcript_name "Zscan20-202"; exon_number 7; exon_id "ENSMUSE00001291891.2"; level 2; protein_id "ENSMUSP00000095487.3"; transcript_support_level "1"; mgi_id "MGI:2679268"; tag "basic"; tag "Ensembl_canonical"; tag "GENCODE_Primary"; tag "appris_principal_1"; tag "CCDS"; ccdsid "CCDS18672.2"; havana_gene "OTTMUSG00000009454.1"; havana_transcript "OTTMUST00000021531.1";
chr4	HAVANA	CDS	128481809	128482237	0	-	2	gene_id "ENSMUSG00000061894.16"; transcript_id "ENSMUST00000097877.9"; gene_type "protein_coding"; gene_name "Zscan20"; transcript_type "protein_coding"; transcript_name "Zscan20-202"; exon_number 7; exon_id "ENSMUSE00001291891.2"; level 2; protein_id "ENSMUSP00000095487.3"; transcript_support_level "1"; mgi_id "MGI:2679268"; tag "basic"; tag "Ensembl_canonical"; tag "GENCODE_Primary"; tag "appris_principal_1"; tag "CCDS"; ccdsid "CCDS18672.2"; havana_gene "OTTMUSG00000009454.1"; havana_transcript "OTTMUST00000021531.1";
chr4	HAVANA	exon	128481809	128482237	0	-	.	gene_id "ENSMUSG00000061894.16"; transcript_id "ENSMUST00000135309.2"; gene_type "protein_coding"; gene_name "Zscan20"; transcript_type "nonsense_mediated_decay"; transcript_name "Zscan20-203"; exon_number 7; exon_id "ENSMUSE00001224295.2"; level 2; protein_id "ENSMUSP00000119338.2"; transcript_support_level "1"; mgi_id "MGI:2679268"; havana_gene "OTTMUSG00000009454.1"; havana_transcript "OTTMUST00000021532.1";
chr4	HAVANA	UTR	128481809	128482237	0	-	.	gene_id "ENSMUSG00000061894.16"; transcript_id "ENSMUST00000135309.2"; gene_type "protein_coding"; gene_name "Zscan20"; transcript_type "nonsense_mediated_decay"; transcript_name "Zscan20-203"; exon_number 7; exon_id "ENSMUSE00001224295.2"; level 2; protein_id "ENSMUSP00000119338.2"; transcript_support_level "1"; mgi_id "MGI:2679268"; havana_gene "OTTMUSG00000009454.1"; havana_transcript "OTTMUST00000021532.1";
chr4	ENSEMBL_gcm37	exon	128481809	128482237	41.7378979653033	-	.	gene_id "ENSMUSG00000061894.16"; transcript_id "ENSMUSG00000061894.16_tx_1"; exon_id "chr4_128481809_128482237_-"; exonnum "7"; txlen "3887";
chr4	ENSEMBL_gcm37	exon	128481809	128482237	11.007364503347	-	.	gene_id "ENSMUSG00000061894.16"; transcript_id "ENSMUSG00000061894.16_tx_2"; exon_id "chr4_128481809_128482237_-"; exonnum "7"; txlen "3594";
chr4	ENSEMBL_gcm37	exon	128481809	128482237	2.2638154523887	-	.	gene_id "ENSMUSG00000061894.16"; transcript_id "ENSMUSG00000061894.16_tx_3"; exon_id "chr4_128481809_128482237_-"; exonnum "7"; txlen "3810";
chr4	ENSEMBL_gcm37	exon	128481809	128482237	1.0055035429601	-	.	gene_id "ENSMUSG00000061894.16"; transcript_id "ENSMUSG00000061894.16_tx_4"; exon_id "chr4_128481809_128482237_-"; exonnum "8"; txlen "3727";
chr4	ENSEMBL_gcm37	exon	128481809	128482237	0.951960199958603	-	.	gene_id "ENSMUSG00000061894.16"; transcript_id "ENSMUSG00000061894.16_tx_5"; exon_id "chr4_128481809_128482237_-"; exonnum "8"; txlen "4020";
chr4	HAVANA	exon	128483245	128483402	0	-	.	gene_id "ENSMUSG00000061894.16"; transcript_id "ENSMUST00000084276.12"; gene_type "protein_coding"; gene_name "Zscan20"; transcript_type "protein_coding_CDS_not_defined"; transcript_name "Zscan20-201"; exon_number 2; exon_id "ENSMUSE00000631179.2"; level 2; transcript_support_level "1"; mgi_id "MGI:2679268"; havana_gene "OTTMUSG00000009454.1"; havana_transcript "OTTMUST00000087222.1";
chr4	HAVANA	UTR	128483245	128483486	0	-	.	gene_id "ENSMUSG00000061894.16"; transcript_id "ENSMUST00000135309.2"; gene_type "protein_coding"; gene_name "Zscan20"; transcript_type "nonsense_mediated_decay"; transcript_name "Zscan20-203"; exon_number 6; exon_id "ENSMUSE00000778249.2"; level 2; protein_id "ENSMUSP00000119338.2"; transcript_support_level "1"; mgi_id "MGI:2679268"; havana_gene "OTTMUSG00000009454.1"; havana_transcript "OTTMUST00000021532.1";
chr4	HAVANA	exon	128483245	128483653	0	-	.	gene_id "ENSMUSG00000061894.16"; transcript_id "ENSMUST00000135309.2"; gene_type "protein_coding"; gene_name "Zscan20"; transcript_type "nonsense_mediated_decay"; transcript_name "Zscan20-203"; exon_number 6; exon_id "ENSMUSE00000778249.2"; level 2; protein_id "ENSMUSP00000119338.2"; transcript_support_level "1"; mgi_id "MGI:2679268"; havana_gene "OTTMUSG00000009454.1"; havana_transcript "OTTMUST00000021532.1";
chr4	HAVANA	exon	128483245	128483934	0	-	.	gene_id "ENSMUSG00000061894.16"; transcript_id "ENSMUST00000097877.9"; gene_type "protein_coding"; gene_name "Zscan20"; transcript_type "protein_coding"; transcript_name "Zscan20-202"; exon_number 6; exon_id "ENSMUSE00001044258.2"; level 2; protein_id "ENSMUSP00000095487.3"; transcript_support_level "1"; mgi_id "MGI:2679268"; tag "basic"; tag "Ensembl_canonical"; tag "GENCODE_Primary"; tag "appris_principal_1"; tag "CCDS"; ccdsid "CCDS18672.2"; havana_gene "OTTMUSG00000009454.1"; havana_transcript "OTTMUST00000021531.1";
chr4	HAVANA	CDS	128483245	128483934	0	-	2	gene_id "ENSMUSG00000061894.16"; transcript_id "ENSMUST00000097877.9"; gene_type "protein_coding"; gene_name "Zscan20"; transcript_type "protein_coding"; transcript_name "Zscan20-202"; exon_number 6; exon_id "ENSMUSE00001044258.2"; level 2; protein_id "ENSMUSP00000095487.3"; transcript_support_level "1"; mgi_id "MGI:2679268"; tag "basic"; tag "Ensembl_canonical"; tag "GENCODE_Primary"; tag "appris_principal_1"; tag "CCDS"; ccdsid "CCDS18672.2"; havana_gene "OTTMUSG00000009454.1"; havana_transcript "OTTMUST00000021531.1";
chr4	ENSEMBL_gcm37	exon	128483245	128483934	41.7378979653033	-	.	gene_id "ENSMUSG00000061894.16"; transcript_id "ENSMUSG00000061894.16_tx_1"; exon_id "chr4_128483245_128483934_-"; exonnum "6"; txlen "3887";
chr4	ENSEMBL_gcm37	exon	128483245	128483934	11.007364503347	-	.	gene_id "ENSMUSG00000061894.16"; transcript_id "ENSMUSG00000061894.16_tx_2"; exon_id "chr4_128483245_128483934_-"; exonnum "6"; txlen "3594";
chr4	ENSEMBL_gcm37	exon	128483245	128483934	2.2638154523887	-	.	gene_id "ENSMUSG00000061894.16"; transcript_id "ENSMUSG00000061894.16_tx_3"; exon_id "chr4_128483245_128483934_-"; exonnum "6"; txlen "3810";
chr4	ENSEMBL_gcm37	exon	128483245	128483934	1.0055035429601	-	.	gene_id "ENSMUSG00000061894.16"; transcript_id "ENSMUSG00000061894.16_tx_4"; exon_id "chr4_128483245_128483934_-"; exonnum "7"; txlen "3727";
chr4	ENSEMBL_gcm37	exon	128483245	128483934	0.951960199958603	-	.	gene_id "ENSMUSG00000061894.16"; transcript_id "ENSMUSG00000061894.16_tx_5"; exon_id "chr4_128483245_128483934_-"; exonnum "7"; txlen "4020";
chr4	HAVANA	stop_codon	128483484	128483486	0	-	0	gene_id "ENSMUSG00000061894.16"; transcript_id "ENSMUST00000135309.2"; gene_type "protein_coding"; gene_name "Zscan20"; transcript_type "nonsense_mediated_decay"; transcript_name "Zscan20-203"; exon_number 6; exon_id "ENSMUSE00000778249.2"; level 2; protein_id "ENSMUSP00000119338.2"; transcript_support_level "1"; mgi_id "MGI:2679268"; havana_gene "OTTMUSG00000009454.1"; havana_transcript "OTTMUST00000021532.1";
chr4	HAVANA	CDS	128483487	128483653	0	-	2	gene_id "ENSMUSG00000061894.16"; transcript_id "ENSMUST00000135309.2"; gene_type "protein_coding"; gene_name "Zscan20"; transcript_type "nonsense_mediated_decay"; transcript_name "Zscan20-203"; exon_number 6; exon_id "ENSMUSE00000778249.2"; level 2; protein_id "ENSMUSP00000119338.2"; transcript_support_level "1"; mgi_id "MGI:2679268"; havana_gene "OTTMUSG00000009454.1"; havana_transcript "OTTMUST00000021532.1";
chr4	HAVANA	exon	128483687	128483755	0	-	.	gene_id "ENSMUSG00000061894.16"; transcript_id "ENSMUST00000084276.12"; gene_type "protein_coding"; gene_name "Zscan20"; transcript_type "protein_coding_CDS_not_defined"; transcript_name "Zscan20-201"; exon_number 1; exon_id "ENSMUSE00000631180.2"; level 2; transcript_support_level "1"; mgi_id "MGI:2679268"; havana_gene "OTTMUSG00000009454.1"; havana_transcript "OTTMUST00000087222.1";
chr4	HAVANA	exon	128485266	128485350	0	-	.	gene_id "ENSMUSG00000061894.16"; transcript_id "ENSMUST00000097877.9"; gene_type "protein_coding"; gene_name "Zscan20"; transcript_type "protein_coding"; transcript_name "Zscan20-202"; exon_number 5; exon_id "ENSMUSE00001043953.2"; level 2; protein_id "ENSMUSP00000095487.3"; transcript_support_level "1"; mgi_id "MGI:2679268"; tag "basic"; tag "Ensembl_canonical"; tag "GENCODE_Primary"; tag "appris_principal_1"; tag "CCDS"; ccdsid "CCDS18672.2"; havana_gene "OTTMUSG00000009454.1"; havana_transcript "OTTMUST00000021531.1";
chr4	HAVANA	CDS	128485266	128485350	0	-	0	gene_id "ENSMUSG00000061894.16"; transcript_id "ENSMUST00000097877.9"; gene_type "protein_coding"; gene_name "Zscan20"; transcript_type "protein_coding"; transcript_name "Zscan20-202"; exon_number 5; exon_id "ENSMUSE00001043953.2"; level 2; protein_id "ENSMUSP00000095487.3"; transcript_support_level "1"; mgi_id "MGI:2679268"; tag "basic"; tag "Ensembl_canonical"; tag "GENCODE_Primary"; tag "appris_principal_1"; tag "CCDS"; ccdsid "CCDS18672.2"; havana_gene "OTTMUSG00000009454.1"; havana_transcript "OTTMUST00000021531.1";
chr4	HAVANA	exon	128485266	128485350	0	-	.	gene_id "ENSMUSG00000061894.16"; transcript_id "ENSMUST00000135309.2"; gene_type "protein_coding"; gene_name "Zscan20"; transcript_type "nonsense_mediated_decay"; transcript_name "Zscan20-203"; exon_number 5; exon_id "ENSMUSE00001043953.2"; level 2; protein_id "ENSMUSP00000119338.2"; transcript_support_level "1"; mgi_id "MGI:2679268"; havana_gene "OTTMUSG00000009454.1"; havana_transcript "OTTMUST00000021532.1";
chr4	HAVANA	CDS	128485266	128485350	0	-	0	gene_id "ENSMUSG00000061894.16"; transcript_id "ENSMUST00000135309.2"; gene_type "protein_coding"; gene_name "Zscan20"; transcript_type "nonsense_mediated_decay"; transcript_name "Zscan20-203"; exon_number 5; exon_id "ENSMUSE00001043953.2"; level 2; protein_id "ENSMUSP00000119338.2"; transcript_support_level "1"; mgi_id "MGI:2679268"; havana_gene "OTTMUSG00000009454.1"; havana_transcript "OTTMUST00000021532.1";
chr4	ENSEMBL_gcm37	exon	128485266	128485350	41.7378979653033	-	.	gene_id "ENSMUSG00000061894.16"; transcript_id "ENSMUSG00000061894.16_tx_1"; exon_id "chr4_128485266_128485350_-"; exonnum "5"; txlen "3887";
chr4	ENSEMBL_gcm37	exon	128485266	128485350	11.007364503347	-	.	gene_id "ENSMUSG00000061894.16"; transcript_id "ENSMUSG00000061894.16_tx_2"; exon_id "chr4_128485266_128485350_-"; exonnum "5"; txlen "3594";
chr4	ENSEMBL_gcm37	exon	128485266	128485350	2.2638154523887	-	.	gene_id "ENSMUSG00000061894.16"; transcript_id "ENSMUSG00000061894.16_tx_3"; exon_id "chr4_128485266_128485350_-"; exonnum "5"; txlen "3810";
chr4	ENSEMBL_gcm37	exon	128485266	128485350	1.0055035429601	-	.	gene_id "ENSMUSG00000061894.16"; transcript_id "ENSMUSG00000061894.16_tx_4"; exon_id "chr4_128485266_128485350_-"; exonnum "6"; txlen "3727";
chr4	ENSEMBL_gcm37	exon	128485266	128485350	0.951960199958603	-	.	gene_id "ENSMUSG00000061894.16"; transcript_id "ENSMUSG00000061894.16_tx_5"; exon_id "chr4_128485266_128485350_-"; exonnum "6"; txlen "4020";
chr4	HAVANA	exon	128485609	128485685	0	-	.	gene_id "ENSMUSG00000061894.16"; transcript_id "ENSMUST00000097877.9"; gene_type "protein_coding"; gene_name "Zscan20"; transcript_type "protein_coding"; transcript_name "Zscan20-202"; exon_number 4; exon_id "ENSMUSE00001044387.2"; level 2; protein_id "ENSMUSP00000095487.3"; transcript_support_level "1"; mgi_id "MGI:2679268"; tag "basic"; tag "Ensembl_canonical"; tag "GENCODE_Primary"; tag "appris_principal_1"; tag "CCDS"; ccdsid "CCDS18672.2"; havana_gene "OTTMUSG00000009454.1"; havana_transcript "OTTMUST00000021531.1";
chr4	HAVANA	CDS	128485609	128485685	0	-	2	gene_id "ENSMUSG00000061894.16"; transcript_id "ENSMUST00000097877.9"; gene_type "protein_coding"; gene_name "Zscan20"; transcript_type "protein_coding"; transcript_name "Zscan20-202"; exon_number 4; exon_id "ENSMUSE00001044387.2"; level 2; protein_id "ENSMUSP00000095487.3"; transcript_support_level "1"; mgi_id "MGI:2679268"; tag "basic"; tag "Ensembl_canonical"; tag "GENCODE_Primary"; tag "appris_principal_1"; tag "CCDS"; ccdsid "CCDS18672.2"; havana_gene "OTTMUSG00000009454.1"; havana_transcript "OTTMUST00000021531.1";
chr4	HAVANA	exon	128485609	128485685	0	-	.	gene_id "ENSMUSG00000061894.16"; transcript_id "ENSMUST00000135309.2"; gene_type "protein_coding"; gene_name "Zscan20"; transcript_type "nonsense_mediated_decay"; transcript_name "Zscan20-203"; exon_number 4; exon_id "ENSMUSE00001044387.2"; level 2; protein_id "ENSMUSP00000119338.2"; transcript_support_level "1"; mgi_id "MGI:2679268"; havana_gene "OTTMUSG00000009454.1"; havana_transcript "OTTMUST00000021532.1";
chr4	HAVANA	CDS	128485609	128485685	0	-	2	gene_id "ENSMUSG00000061894.16"; transcript_id "ENSMUST00000135309.2"; gene_type "protein_coding"; gene_name "Zscan20"; transcript_type "nonsense_mediated_decay"; transcript_name "Zscan20-203"; exon_number 4; exon_id "ENSMUSE00001044387.2"; level 2; protein_id "ENSMUSP00000119338.2"; transcript_support_level "1"; mgi_id "MGI:2679268"; havana_gene "OTTMUSG00000009454.1"; havana_transcript "OTTMUST00000021532.1";
chr4	ENSEMBL_gcm37	exon	128485609	128485685	41.7378979653033	-	.	gene_id "ENSMUSG00000061894.16"; transcript_id "ENSMUSG00000061894.16_tx_1"; exon_id "chr4_128485609_128485685_-"; exonnum "4"; txlen "3887";
chr4	ENSEMBL_gcm37	exon	128485609	128485685	11.007364503347	-	.	gene_id "ENSMUSG00000061894.16"; transcript_id "ENSMUSG00000061894.16_tx_2"; exon_id "chr4_128485609_128485685_-"; exonnum "4"; txlen "3594";
chr4	ENSEMBL_gcm37	exon	128485609	128485685	2.2638154523887	-	.	gene_id "ENSMUSG00000061894.16"; transcript_id "ENSMUSG00000061894.16_tx_3"; exon_id "chr4_128485609_128485685_-"; exonnum "4"; txlen "3810";
chr4	ENSEMBL_gcm37	exon	128485609	128485685	1.0055035429601	-	.	gene_id "ENSMUSG00000061894.16"; transcript_id "ENSMUSG00000061894.16_tx_4"; exon_id "chr4_128485609_128485685_-"; exonnum "5"; txlen "3727";
chr4	ENSEMBL_gcm37	exon	128485609	128485685	0.951960199958603	-	.	gene_id "ENSMUSG00000061894.16"; transcript_id "ENSMUSG00000061894.16_tx_5"; exon_id "chr4_128485609_128485685_-"; exonnum "5"; txlen "4020";
chr4	HAVANA	exon	128486128	128486299	0	-	.	gene_id "ENSMUSG00000061894.16"; transcript_id "ENSMUST00000097877.9"; gene_type "protein_coding"; gene_name "Zscan20"; transcript_type "protein_coding"; transcript_name "Zscan20-202"; exon_number 3; exon_id "ENSMUSE00001076587.2"; level 2; protein_id "ENSMUSP00000095487.3"; transcript_support_level "1"; mgi_id "MGI:2679268"; tag "basic"; tag "Ensembl_canonical"; tag "GENCODE_Primary"; tag "appris_principal_1"; tag "CCDS"; ccdsid "CCDS18672.2"; havana_gene "OTTMUSG00000009454.1"; havana_transcript "OTTMUST00000021531.1";
chr4	HAVANA	CDS	128486128	128486299	0	-	0	gene_id "ENSMUSG00000061894.16"; transcript_id "ENSMUST00000097877.9"; gene_type "protein_coding"; gene_name "Zscan20"; transcript_type "protein_coding"; transcript_name "Zscan20-202"; exon_number 3; exon_id "ENSMUSE00001076587.2"; level 2; protein_id "ENSMUSP00000095487.3"; transcript_support_level "1"; mgi_id "MGI:2679268"; tag "basic"; tag "Ensembl_canonical"; tag "GENCODE_Primary"; tag "appris_principal_1"; tag "CCDS"; ccdsid "CCDS18672.2"; havana_gene "OTTMUSG00000009454.1"; havana_transcript "OTTMUST00000021531.1";
chr4	HAVANA	exon	128486128	128486299	0	-	.	gene_id "ENSMUSG00000061894.16"; transcript_id "ENSMUST00000135309.2"; gene_type "protein_coding"; gene_name "Zscan20"; transcript_type "nonsense_mediated_decay"; transcript_name "Zscan20-203"; exon_number 3; exon_id "ENSMUSE00001076587.2"; level 2; protein_id "ENSMUSP00000119338.2"; transcript_support_level "1"; mgi_id "MGI:2679268"; havana_gene "OTTMUSG00000009454.1"; havana_transcript "OTTMUST00000021532.1";
chr4	HAVANA	CDS	128486128	128486299	0	-	0	gene_id "ENSMUSG00000061894.16"; transcript_id "ENSMUST00000135309.2"; gene_type "protein_coding"; gene_name "Zscan20"; transcript_type "nonsense_mediated_decay"; transcript_name "Zscan20-203"; exon_number 3; exon_id "ENSMUSE00001076587.2"; level 2; protein_id "ENSMUSP00000119338.2"; transcript_support_level "1"; mgi_id "MGI:2679268"; havana_gene "OTTMUSG00000009454.1"; havana_transcript "OTTMUST00000021532.1";
chr4	ENSEMBL_gcm37	exon	128486128	128486299	41.7378979653033	-	.	gene_id "ENSMUSG00000061894.16"; transcript_id "ENSMUSG00000061894.16_tx_1"; exon_id "chr4_128486128_128486299_-"; exonnum "3"; txlen "3887";
chr4	ENSEMBL_gcm37	exon	128486128	128486299	11.007364503347	-	.	gene_id "ENSMUSG00000061894.16"; transcript_id "ENSMUSG00000061894.16_tx_2"; exon_id "chr4_128486128_128486299_-"; exonnum "3"; txlen "3594";
chr4	ENSEMBL_gcm37	exon	128486128	128486299	2.2638154523887	-	.	gene_id "ENSMUSG00000061894.16"; transcript_id "ENSMUSG00000061894.16_tx_3"; exon_id "chr4_128486128_128486299_-"; exonnum "3"; txlen "3810";
chr4	ENSEMBL_gcm37	exon	128486128	128486299	1.0055035429601	-	.	gene_id "ENSMUSG00000061894.16"; transcript_id "ENSMUSG00000061894.16_tx_4"; exon_id "chr4_128486128_128486299_-"; exonnum "4"; txlen "3727";
chr4	ENSEMBL_gcm37	exon	128486128	128486299	0.951960199958603	-	.	gene_id "ENSMUSG00000061894.16"; transcript_id "ENSMUSG00000061894.16_tx_5"; exon_id "chr4_128486128_128486299_-"; exonnum "4"; txlen "4020";
chr4	HAVANA	exon	128495224	128498505	0	-	.	gene_id "ENSMUSG00000061894.16"; transcript_id "ENSMUST00000151226.2"; gene_type "protein_coding"; gene_name "Zscan20"; transcript_type "retained_intron"; transcript_name "Zscan20-206"; exon_number 2; exon_id "ENSMUSE00000780365.2"; level 2; transcript_support_level "1"; mgi_id "MGI:2679268"; tag "mRNA_end_NF"; havana_gene "OTTMUSG00000009454.1"; havana_transcript "OTTMUST00000068219.1";
chr4	HAVANA	transcript	128495224	128503827	0	-	.	gene_id "ENSMUSG00000061894.16"; transcript_id "ENSMUST00000151226.2"; gene_type "protein_coding"; gene_name "Zscan20"; transcript_type "retained_intron"; transcript_name "Zscan20-206"; level 2; transcript_support_level "1"; mgi_id "MGI:2679268"; tag "mRNA_end_NF"; havana_gene "OTTMUSG00000009454.1"; havana_transcript "OTTMUST00000068219.1";
chr4	HAVANA	CDS	128497998	128498396	0	-	0	gene_id "ENSMUSG00000061894.16"; transcript_id "ENSMUST00000097877.9"; gene_type "protein_coding"; gene_name "Zscan20"; transcript_type "protein_coding"; transcript_name "Zscan20-202"; exon_number 2; exon_id "ENSMUSE00000973453.2"; level 2; protein_id "ENSMUSP00000095487.3"; transcript_support_level "1"; mgi_id "MGI:2679268"; tag "basic"; tag "Ensembl_canonical"; tag "GENCODE_Primary"; tag "appris_principal_1"; tag "CCDS"; ccdsid "CCDS18672.2"; havana_gene "OTTMUSG00000009454.1"; havana_transcript "OTTMUST00000021531.1";
chr4	HAVANA	CDS	128497998	128498396	0	-	0	gene_id "ENSMUSG00000061894.16"; transcript_id "ENSMUST00000135309.2"; gene_type "protein_coding"; gene_name "Zscan20"; transcript_type "nonsense_mediated_decay"; transcript_name "Zscan20-203"; exon_number 2; exon_id "ENSMUSE00000973453.2"; level 2; protein_id "ENSMUSP00000119338.2"; transcript_support_level "1"; mgi_id "MGI:2679268"; havana_gene "OTTMUSG00000009454.1"; havana_transcript "OTTMUST00000021532.1";
chr4	HAVANA	exon	128497998	128498505	0	-	.	gene_id "ENSMUSG00000061894.16"; transcript_id "ENSMUST00000097877.9"; gene_type "protein_coding"; gene_name "Zscan20"; transcript_type "protein_coding"; transcript_name "Zscan20-202"; exon_number 2; exon_id "ENSMUSE00000973453.2"; level 2; protein_id "ENSMUSP00000095487.3"; transcript_support_level "1"; mgi_id "MGI:2679268"; tag "basic"; tag "Ensembl_canonical"; tag "GENCODE_Primary"; tag "appris_principal_1"; tag "CCDS"; ccdsid "CCDS18672.2"; havana_gene "OTTMUSG00000009454.1"; havana_transcript "OTTMUST00000021531.1";
chr4	HAVANA	exon	128497998	128498505	0	-	.	gene_id "ENSMUSG00000061894.16"; transcript_id "ENSMUST00000135309.2"; gene_type "protein_coding"; gene_name "Zscan20"; transcript_type "nonsense_mediated_decay"; transcript_name "Zscan20-203"; exon_number 2; exon_id "ENSMUSE00000973453.2"; level 2; protein_id "ENSMUSP00000119338.2"; transcript_support_level "1"; mgi_id "MGI:2679268"; havana_gene "OTTMUSG00000009454.1"; havana_transcript "OTTMUST00000021532.1";
chr4	ENSEMBL_gcm37	exon	128497998	128498505	41.7378979653033	-	.	gene_id "ENSMUSG00000061894.16"; transcript_id "ENSMUSG00000061894.16_tx_1"; exon_id "chr4_128497998_128498505_-"; exonnum "2"; txlen "3887";
chr4	ENSEMBL_gcm37	exon	128497998	128498505	11.007364503347	-	.	gene_id "ENSMUSG00000061894.16"; transcript_id "ENSMUSG00000061894.16_tx_2"; exon_id "chr4_128497998_128498505_-"; exonnum "2"; txlen "3594";
chr4	ENSEMBL_gcm37	exon	128497998	128498505	2.2638154523887	-	.	gene_id "ENSMUSG00000061894.16"; transcript_id "ENSMUSG00000061894.16_tx_3"; exon_id "chr4_128497998_128498505_-"; exonnum "2"; txlen "3810";
chr4	ENSEMBL_gcm37	exon	128497998	128498505	1.0055035429601	-	.	gene_id "ENSMUSG00000061894.16"; transcript_id "ENSMUSG00000061894.16_tx_4"; exon_id "chr4_128497998_128498505_-"; exonnum "3"; txlen "3727";
chr4	ENSEMBL_gcm37	exon	128497998	128498505	0.951960199958603	-	.	gene_id "ENSMUSG00000061894.16"; transcript_id "ENSMUSG00000061894.16_tx_5"; exon_id "chr4_128497998_128498505_-"; exonnum "3"; txlen "4020";
chr4	HAVANA	CDS	128498236	128498396	0	-	0	gene_id "ENSMUSG00000061894.16"; transcript_id "ENSMUST00000147876.2"; gene_type "protein_coding"; gene_name "Zscan20"; transcript_type "protein_coding"; transcript_name "Zscan20-205"; exon_number 2; exon_id "ENSMUSE00000781019.2"; level 2; protein_id "ENSMUSP00000121315.2"; transcript_support_level "2"; mgi_id "MGI:2679268"; tag "alternative_5_UTR"; tag "mRNA_end_NF"; tag "cds_end_NF"; havana_gene "OTTMUSG00000009454.1"; havana_transcript "OTTMUST00000021533.1";
chr4	HAVANA	exon	128498236	128498505	0	-	.	gene_id "ENSMUSG00000061894.16"; transcript_id "ENSMUST00000147876.2"; gene_type "protein_coding"; gene_name "Zscan20"; transcript_type "protein_coding"; transcript_name "Zscan20-205"; exon_number 2; exon_id "ENSMUSE00000781019.2"; level 2; protein_id "ENSMUSP00000121315.2"; transcript_support_level "2"; mgi_id "MGI:2679268"; tag "alternative_5_UTR"; tag "mRNA_end_NF"; tag "cds_end_NF"; havana_gene "OTTMUSG00000009454.1"; havana_transcript "OTTMUST00000021533.1";
chr4	HAVANA	transcript	128498236	128503788	0	-	.	gene_id "ENSMUSG00000061894.16"; transcript_id "ENSMUST00000147876.2"; gene_type "protein_coding"; gene_name "Zscan20"; transcript_type "protein_coding"; transcript_name "Zscan20-205"; level 2; protein_id "ENSMUSP00000121315.2"; transcript_support_level "2"; mgi_id "MGI:2679268"; tag "alternative_5_UTR"; tag "mRNA_end_NF"; tag "cds_end_NF"; havana_gene "OTTMUSG00000009454.1"; havana_transcript "OTTMUST00000021533.1";
chr4	HAVANA	CDS	128498270	128498396	0	-	0	gene_id "ENSMUSG00000061894.16"; transcript_id "ENSMUST00000141040.2"; gene_type "protein_coding"; gene_name "Zscan20"; transcript_type "protein_coding"; transcript_name "Zscan20-204"; exon_number 3; exon_id "ENSMUSE00000804051.2"; level 2; protein_id "ENSMUSP00000123585.2"; transcript_support_level "3"; mgi_id "MGI:2679268"; tag "alternative_5_UTR"; tag "mRNA_end_NF"; tag "cds_end_NF"; havana_gene "OTTMUSG00000009454.1"; havana_transcript "OTTMUST00000021534.1";
chr4	HAVANA	exon	128498270	128498505	0	-	.	gene_id "ENSMUSG00000061894.16"; transcript_id "ENSMUST00000141040.2"; gene_type "protein_coding"; gene_name "Zscan20"; transcript_type "protein_coding"; transcript_name "Zscan20-204"; exon_number 3; exon_id "ENSMUSE00000804051.2"; level 2; protein_id "ENSMUSP00000123585.2"; transcript_support_level "3"; mgi_id "MGI:2679268"; tag "alternative_5_UTR"; tag "mRNA_end_NF"; tag "cds_end_NF"; havana_gene "OTTMUSG00000009454.1"; havana_transcript "OTTMUST00000021534.1";
chr4	HAVANA	transcript	128498270	128503774	0	-	.	gene_id "ENSMUSG00000061894.16"; transcript_id "ENSMUST00000141040.2"; gene_type "protein_coding"; gene_name "Zscan20"; transcript_type "protein_coding"; transcript_name "Zscan20-204"; level 2; protein_id "ENSMUSP00000123585.2"; transcript_support_level "3"; mgi_id "MGI:2679268"; tag "alternative_5_UTR"; tag "mRNA_end_NF"; tag "cds_end_NF"; havana_gene "OTTMUSG00000009454.1"; havana_transcript "OTTMUST00000021534.1";
chr4	HAVANA	start_codon	128498394	128498396	0	-	0	gene_id "ENSMUSG00000061894.16"; transcript_id "ENSMUST00000097877.9"; gene_type "protein_coding"; gene_name "Zscan20"; transcript_type "protein_coding"; transcript_name "Zscan20-202"; exon_number 2; exon_id "ENSMUSE00000973453.2"; level 2; protein_id "ENSMUSP00000095487.3"; transcript_support_level "1"; mgi_id "MGI:2679268"; tag "basic"; tag "Ensembl_canonical"; tag "GENCODE_Primary"; tag "appris_principal_1"; tag "CCDS"; ccdsid "CCDS18672.2"; havana_gene "OTTMUSG00000009454.1"; havana_transcript "OTTMUST00000021531.1";
chr4	HAVANA	start_codon	128498394	128498396	0	-	0	gene_id "ENSMUSG00000061894.16"; transcript_id "ENSMUST00000135309.2"; gene_type "protein_coding"; gene_name "Zscan20"; transcript_type "nonsense_mediated_decay"; transcript_name "Zscan20-203"; exon_number 2; exon_id "ENSMUSE00000973453.2"; level 2; protein_id "ENSMUSP00000119338.2"; transcript_support_level "1"; mgi_id "MGI:2679268"; havana_gene "OTTMUSG00000009454.1"; havana_transcript "OTTMUST00000021532.1";
chr4	HAVANA	start_codon	128498394	128498396	0	-	0	gene_id "ENSMUSG00000061894.16"; transcript_id "ENSMUST00000147876.2"; gene_type "protein_coding"; gene_name "Zscan20"; transcript_type "protein_coding"; transcript_name "Zscan20-205"; exon_number 2; exon_id "ENSMUSE00000781019.2"; level 2; protein_id "ENSMUSP00000121315.2"; transcript_support_level "2"; mgi_id "MGI:2679268"; tag "alternative_5_UTR"; tag "mRNA_end_NF"; tag "cds_end_NF"; havana_gene "OTTMUSG00000009454.1"; havana_transcript "OTTMUST00000021533.1";
chr4	HAVANA	start_codon	128498394	128498396	0	-	0	gene_id "ENSMUSG00000061894.16"; transcript_id "ENSMUST00000141040.2"; gene_type "protein_coding"; gene_name "Zscan20"; transcript_type "protein_coding"; transcript_name "Zscan20-204"; exon_number 3; exon_id "ENSMUSE00000804051.2"; level 2; protein_id "ENSMUSP00000123585.2"; transcript_support_level "3"; mgi_id "MGI:2679268"; tag "alternative_5_UTR"; tag "mRNA_end_NF"; tag "cds_end_NF"; havana_gene "OTTMUSG00000009454.1"; havana_transcript "OTTMUST00000021534.1";
chr4	HAVANA	UTR	128498397	128498505	0	-	.	gene_id "ENSMUSG00000061894.16"; transcript_id "ENSMUST00000097877.9"; gene_type "protein_coding"; gene_name "Zscan20"; transcript_type "protein_coding"; transcript_name "Zscan20-202"; exon_number 2; exon_id "ENSMUSE00000973453.2"; level 2; protein_id "ENSMUSP00000095487.3"; transcript_support_level "1"; mgi_id "MGI:2679268"; tag "basic"; tag "Ensembl_canonical"; tag "GENCODE_Primary"; tag "appris_principal_1"; tag "CCDS"; ccdsid "CCDS18672.2"; havana_gene "OTTMUSG00000009454.1"; havana_transcript "OTTMUST00000021531.1";
```
