## Supplementary material for "Significantly Improved Mouse and Rat Genome Annotation Using Sequence Read Archive RNA-seq Data": mouse_SRA_GENCODE_M37.gtf: mouse_SRA_GENCODE_M37.gtf (part 1038 of 1572)

```
chr4	HAVANA	UTR	128498397	128498505	0	-	.	gene_id "ENSMUSG00000061894.16"; transcript_id "ENSMUST00000135309.2"; gene_type "protein_coding"; gene_name "Zscan20"; transcript_type "nonsense_mediated_decay"; transcript_name "Zscan20-203"; exon_number 2; exon_id "ENSMUSE00000973453.2"; level 2; protein_id "ENSMUSP00000119338.2"; transcript_support_level "1"; mgi_id "MGI:2679268"; havana_gene "OTTMUSG00000009454.1"; havana_transcript "OTTMUST00000021532.1";
chr4	HAVANA	UTR	128498397	128498505	0	-	.	gene_id "ENSMUSG00000061894.16"; transcript_id "ENSMUST00000147876.2"; gene_type "protein_coding"; gene_name "Zscan20"; transcript_type "protein_coding"; transcript_name "Zscan20-205"; exon_number 2; exon_id "ENSMUSE00000781019.2"; level 2; protein_id "ENSMUSP00000121315.2"; transcript_support_level "2"; mgi_id "MGI:2679268"; tag "alternative_5_UTR"; tag "mRNA_end_NF"; tag "cds_end_NF"; havana_gene "OTTMUSG00000009454.1"; havana_transcript "OTTMUST00000021533.1";
chr4	HAVANA	UTR	128498397	128498505	0	-	.	gene_id "ENSMUSG00000061894.16"; transcript_id "ENSMUST00000141040.2"; gene_type "protein_coding"; gene_name "Zscan20"; transcript_type "protein_coding"; transcript_name "Zscan20-204"; exon_number 3; exon_id "ENSMUSE00000804051.2"; level 2; protein_id "ENSMUSP00000123585.2"; transcript_support_level "3"; mgi_id "MGI:2679268"; tag "alternative_5_UTR"; tag "mRNA_end_NF"; tag "cds_end_NF"; havana_gene "OTTMUSG00000009454.1"; havana_transcript "OTTMUST00000021534.1";
chr4	sragcm37_ss	exon	128501245	128501544	2.2638154523887	-	.	gene_id "ENSMUSG00000061894.16"; transcript_id "ENSMUSG00000061894.16_tx_3"; exon_id "chr4_128501245_128501544_-"; exonnum "1"; txlen "3810";
chr4	HAVANA	exon	128502823	128502955	0	-	.	gene_id "ENSMUSG00000061894.16"; transcript_id "ENSMUST00000141040.2"; gene_type "protein_coding"; gene_name "Zscan20"; transcript_type "protein_coding"; transcript_name "Zscan20-204"; exon_number 2; exon_id "ENSMUSE00000827534.2"; level 2; protein_id "ENSMUSP00000123585.2"; transcript_support_level "3"; mgi_id "MGI:2679268"; tag "alternative_5_UTR"; tag "mRNA_end_NF"; tag "cds_end_NF"; havana_gene "OTTMUSG00000009454.1"; havana_transcript "OTTMUST00000021534.1";
chr4	HAVANA	UTR	128502823	128502955	0	-	.	gene_id "ENSMUSG00000061894.16"; transcript_id "ENSMUST00000141040.2"; gene_type "protein_coding"; gene_name "Zscan20"; transcript_type "protein_coding"; transcript_name "Zscan20-204"; exon_number 2; exon_id "ENSMUSE00000827534.2"; level 2; protein_id "ENSMUSP00000123585.2"; transcript_support_level "3"; mgi_id "MGI:2679268"; tag "alternative_5_UTR"; tag "mRNA_end_NF"; tag "cds_end_NF"; havana_gene "OTTMUSG00000009454.1"; havana_transcript "OTTMUST00000021534.1";
chr4	ENSEMBL_gcm37	exon	128502823	128502955	1.0055035429601	-	.	gene_id "ENSMUSG00000061894.16"; transcript_id "ENSMUSG00000061894.16_tx_4"; exon_id "chr4_128502823_128502955_-"; exonnum "2"; txlen "3727";
chr4	ENSEMBL_gcm37	exon	128502823	128502955	0.951960199958603	-	.	gene_id "ENSMUSG00000061894.16"; transcript_id "ENSMUSG00000061894.16_tx_5"; exon_id "chr4_128502823_128502955_-"; exonnum "2"; txlen "4020";
chr4	HAVANA	exon	128503691	128503774	0	-	.	gene_id "ENSMUSG00000061894.16"; transcript_id "ENSMUST00000141040.2"; gene_type "protein_coding"; gene_name "Zscan20"; transcript_type "protein_coding"; transcript_name "Zscan20-204"; exon_number 1; exon_id "ENSMUSE00000781446.2"; level 2; protein_id "ENSMUSP00000123585.2"; transcript_support_level "3"; mgi_id "MGI:2679268"; tag "alternative_5_UTR"; tag "mRNA_end_NF"; tag "cds_end_NF"; havana_gene "OTTMUSG00000009454.1"; havana_transcript "OTTMUST00000021534.1";
chr4	HAVANA	UTR	128503691	128503774	0	-	.	gene_id "ENSMUSG00000061894.16"; transcript_id "ENSMUST00000141040.2"; gene_type "protein_coding"; gene_name "Zscan20"; transcript_type "protein_coding"; transcript_name "Zscan20-204"; exon_number 1; exon_id "ENSMUSE00000781446.2"; level 2; protein_id "ENSMUSP00000123585.2"; transcript_support_level "3"; mgi_id "MGI:2679268"; tag "alternative_5_UTR"; tag "mRNA_end_NF"; tag "cds_end_NF"; havana_gene "OTTMUSG00000009454.1"; havana_transcript "OTTMUST00000021534.1";
chr4	ENSEMBL_gcm37	exon	128503691	128503774	11.007364503347	-	.	gene_id "ENSMUSG00000061894.16"; transcript_id "ENSMUSG00000061894.16_tx_2"; exon_id "chr4_128503691_128503774_-"; exonnum "1"; txlen "3594";
chr4	ENSEMBL_gcm37	exon	128503691	128503774	1.0055035429601	-	.	gene_id "ENSMUSG00000061894.16"; transcript_id "ENSMUSG00000061894.16_tx_4"; exon_id "chr4_128503691_128503774_-"; exonnum "1"; txlen "3727";
chr4	HAVANA	exon	128503691	128503788	0	-	.	gene_id "ENSMUSG00000061894.16"; transcript_id "ENSMUST00000147876.2"; gene_type "protein_coding"; gene_name "Zscan20"; transcript_type "protein_coding"; transcript_name "Zscan20-205"; exon_number 1; exon_id "ENSMUSE00000730228.2"; level 2; protein_id "ENSMUSP00000121315.2"; transcript_support_level "2"; mgi_id "MGI:2679268"; tag "alternative_5_UTR"; tag "mRNA_end_NF"; tag "cds_end_NF"; havana_gene "OTTMUSG00000009454.1"; havana_transcript "OTTMUST00000021533.1";
chr4	HAVANA	UTR	128503691	128503788	0	-	.	gene_id "ENSMUSG00000061894.16"; transcript_id "ENSMUST00000147876.2"; gene_type "protein_coding"; gene_name "Zscan20"; transcript_type "protein_coding"; transcript_name "Zscan20-205"; exon_number 1; exon_id "ENSMUSE00000730228.2"; level 2; protein_id "ENSMUSP00000121315.2"; transcript_support_level "2"; mgi_id "MGI:2679268"; tag "alternative_5_UTR"; tag "mRNA_end_NF"; tag "cds_end_NF"; havana_gene "OTTMUSG00000009454.1"; havana_transcript "OTTMUST00000021533.1";
chr4	HAVANA	exon	128503787	128503827	0	-	.	gene_id "ENSMUSG00000061894.16"; transcript_id "ENSMUST00000151226.2"; gene_type "protein_coding"; gene_name "Zscan20"; transcript_type "retained_intron"; transcript_name "Zscan20-206"; exon_number 1; exon_id "ENSMUSE00000746664.2"; level 2; transcript_support_level "1"; mgi_id "MGI:2679268"; tag "mRNA_end_NF"; havana_gene "OTTMUSG00000009454.1"; havana_transcript "OTTMUST00000068219.1";
chr4	HAVANA	exon	128503787	128503891	0	-	.	gene_id "ENSMUSG00000061894.16"; transcript_id "ENSMUST00000097877.9"; gene_type "protein_coding"; gene_name "Zscan20"; transcript_type "protein_coding"; transcript_name "Zscan20-202"; exon_number 1; exon_id "ENSMUSE00000631177.3"; level 2; protein_id "ENSMUSP00000095487.3"; transcript_support_level "1"; mgi_id "MGI:2679268"; tag "basic"; tag "Ensembl_canonical"; tag "GENCODE_Primary"; tag "appris_principal_1"; tag "CCDS"; ccdsid "CCDS18672.2"; havana_gene "OTTMUSG00000009454.1"; havana_transcript "OTTMUST00000021531.1";
chr4	HAVANA	UTR	128503787	128503891	0	-	.	gene_id "ENSMUSG00000061894.16"; transcript_id "ENSMUST00000097877.9"; gene_type "protein_coding"; gene_name "Zscan20"; transcript_type "protein_coding"; transcript_name "Zscan20-202"; exon_number 1; exon_id "ENSMUSE00000631177.3"; level 2; protein_id "ENSMUSP00000095487.3"; transcript_support_level "1"; mgi_id "MGI:2679268"; tag "basic"; tag "Ensembl_canonical"; tag "GENCODE_Primary"; tag "appris_principal_1"; tag "CCDS"; ccdsid "CCDS18672.2"; havana_gene "OTTMUSG00000009454.1"; havana_transcript "OTTMUST00000021531.1";
chr4	sragcm37_mid	exon	128503787	128504163	41.7378979653033	-	.	gene_id "ENSMUSG00000061894.16"; transcript_id "ENSMUSG00000061894.16_tx_1"; exon_id "chr4_128503787_128504163_-"; exonnum "1"; txlen "3887";
chr4	sragcm37_mid	exon	128503787	128504163	0.951960199958603	-	.	gene_id "ENSMUSG00000061894.16"; transcript_id "ENSMUSG00000061894.16_tx_5"; exon_id "chr4_128503787_128504163_-"; exonnum "1"; txlen "4020";
chr4	HAVANA	exon	128503803	128503835	0	-	.	gene_id "ENSMUSG00000061894.16"; transcript_id "ENSMUST00000135309.2"; gene_type "protein_coding"; gene_name "Zscan20"; transcript_type "nonsense_mediated_decay"; transcript_name "Zscan20-203"; exon_number 1; exon_id "ENSMUSE00000768112.2"; level 2; protein_id "ENSMUSP00000119338.2"; transcript_support_level "1"; mgi_id "MGI:2679268"; havana_gene "OTTMUSG00000009454.1"; havana_transcript "OTTMUST00000021532.1";
chr4	HAVANA	UTR	128503803	128503835	0	-	.	gene_id "ENSMUSG00000061894.16"; transcript_id "ENSMUST00000135309.2"; gene_type "protein_coding"; gene_name "Zscan20"; transcript_type "nonsense_mediated_decay"; transcript_name "Zscan20-203"; exon_number 1; exon_id "ENSMUSE00000768112.2"; level 2; protein_id "ENSMUSP00000119338.2"; transcript_support_level "1"; mgi_id "MGI:2679268"; havana_gene "OTTMUSG00000009454.1"; havana_transcript "OTTMUST00000021532.1";
chr4	HAVANA	UTR	128509236	128509530	0	-	.	gene_id "ENSMUSG00000062545.5"; transcript_id "ENSMUST00000074829.4"; gene_type "protein_coding"; gene_name "Tlr12"; transcript_type "protein_coding"; transcript_name "Tlr12-201"; exon_number 1; exon_id "ENSMUSE00000425149.5"; level 2; protein_id "ENSMUSP00000074381.3"; transcript_support_level "NA"; mgi_id "MGI:3045221"; tag "basic"; tag "Ensembl_canonical"; tag "GENCODE_Primary"; tag "appris_principal_1"; tag "CCDS"; ccdsid "CCDS18673.1"; havana_gene "OTTMUSG00000009457.1"; havana_transcript "OTTMUST00000021538.1";
chr4	HAVANA	gene	128509236	128512412	0	-	.	gene_id "ENSMUSG00000062545.5"; gene_type "protein_coding"; gene_name "Tlr12"; level 2; mgi_id "MGI:3045221"; havana_gene "OTTMUSG00000009457.1";
chr4	HAVANA	transcript	128509236	128512412	0	-	.	gene_id "ENSMUSG00000062545.5"; transcript_id "ENSMUST00000074829.4"; gene_type "protein_coding"; gene_name "Tlr12"; transcript_type "protein_coding"; transcript_name "Tlr12-201"; level 2; protein_id "ENSMUSP00000074381.3"; transcript_support_level "NA"; mgi_id "MGI:3045221"; tag "basic"; tag "Ensembl_canonical"; tag "GENCODE_Primary"; tag "appris_principal_1"; tag "CCDS"; ccdsid "CCDS18673.1"; havana_gene "OTTMUSG00000009457.1"; havana_transcript "OTTMUST00000021538.1";
chr4	HAVANA	exon	128509236	128512412	0	-	.	gene_id "ENSMUSG00000062545.5"; transcript_id "ENSMUST00000074829.4"; gene_type "protein_coding"; gene_name "Tlr12"; transcript_type "protein_coding"; transcript_name "Tlr12-201"; exon_number 1; exon_id "ENSMUSE00000425149.5"; level 2; protein_id "ENSMUSP00000074381.3"; transcript_support_level "NA"; mgi_id "MGI:3045221"; tag "basic"; tag "Ensembl_canonical"; tag "GENCODE_Primary"; tag "appris_principal_1"; tag "CCDS"; ccdsid "CCDS18673.1"; havana_gene "OTTMUSG00000009457.1"; havana_transcript "OTTMUST00000021538.1";
chr4	HAVANA	stop_codon	128509528	128509530	0	-	0	gene_id "ENSMUSG00000062545.5"; transcript_id "ENSMUST00000074829.4"; gene_type "protein_coding"; gene_name "Tlr12"; transcript_type "protein_coding"; transcript_name "Tlr12-201"; exon_number 1; exon_id "ENSMUSE00000425149.5"; level 2; protein_id "ENSMUSP00000074381.3"; transcript_support_level "NA"; mgi_id "MGI:3045221"; tag "basic"; tag "Ensembl_canonical"; tag "GENCODE_Primary"; tag "appris_principal_1"; tag "CCDS"; ccdsid "CCDS18673.1"; havana_gene "OTTMUSG00000009457.1"; havana_transcript "OTTMUST00000021538.1";
chr4	HAVANA	CDS	128509531	128512248	0	-	0	gene_id "ENSMUSG00000062545.5"; transcript_id "ENSMUST00000074829.4"; gene_type "protein_coding"; gene_name "Tlr12"; transcript_type "protein_coding"; transcript_name "Tlr12-201"; exon_number 1; exon_id "ENSMUSE00000425149.5"; level 2; protein_id "ENSMUSP00000074381.3"; transcript_support_level "NA"; mgi_id "MGI:3045221"; tag "basic"; tag "Ensembl_canonical"; tag "GENCODE_Primary"; tag "appris_principal_1"; tag "CCDS"; ccdsid "CCDS18673.1"; havana_gene "OTTMUSG00000009457.1"; havana_transcript "OTTMUST00000021538.1";
chr4	HAVANA	exon	128511295	128511661	0	-	.	gene_id "ENSMUSG00000062545.5"; transcript_id "ENSMUST00000133382.2"; gene_type "protein_coding"; gene_name "Tlr12"; transcript_type "protein_coding_CDS_not_defined"; transcript_name "Tlr12-202"; exon_number 2; exon_id "ENSMUSE00000782604.2"; level 2; transcript_support_level "3"; mgi_id "MGI:3045221"; havana_gene "OTTMUSG00000009457.1"; havana_transcript "OTTMUST00000021539.1";
chr4	HAVANA	transcript	128511295	128512385	0	-	.	gene_id "ENSMUSG00000062545.5"; transcript_id "ENSMUST00000133382.2"; gene_type "protein_coding"; gene_name "Tlr12"; transcript_type "protein_coding_CDS_not_defined"; transcript_name "Tlr12-202"; level 2; transcript_support_level "3"; mgi_id "MGI:3045221"; havana_gene "OTTMUSG00000009457.1"; havana_transcript "OTTMUST00000021539.1";
chr4	HAVANA	start_codon	128512246	128512248	0	-	0	gene_id "ENSMUSG00000062545.5"; transcript_id "ENSMUST00000074829.4"; gene_type "protein_coding"; gene_name "Tlr12"; transcript_type "protein_coding"; transcript_name "Tlr12-201"; exon_number 1; exon_id "ENSMUSE00000425149.5"; level 2; protein_id "ENSMUSP00000074381.3"; transcript_support_level "NA"; mgi_id "MGI:3045221"; tag "basic"; tag "Ensembl_canonical"; tag "GENCODE_Primary"; tag "appris_principal_1"; tag "CCDS"; ccdsid "CCDS18673.1"; havana_gene "OTTMUSG00000009457.1"; havana_transcript "OTTMUST00000021538.1";
chr4	HAVANA	UTR	128512249	128512412	0	-	.	gene_id "ENSMUSG00000062545.5"; transcript_id "ENSMUST00000074829.4"; gene_type "protein_coding"; gene_name "Tlr12"; transcript_type "protein_coding"; transcript_name "Tlr12-201"; exon_number 1; exon_id "ENSMUSE00000425149.5"; level 2; protein_id "ENSMUSP00000074381.3"; transcript_support_level "NA"; mgi_id "MGI:3045221"; tag "basic"; tag "Ensembl_canonical"; tag "GENCODE_Primary"; tag "appris_principal_1"; tag "CCDS"; ccdsid "CCDS18673.1"; havana_gene "OTTMUSG00000009457.1"; havana_transcript "OTTMUST00000021538.1";
chr4	HAVANA	exon	128512333	128512385	0	-	.	gene_id "ENSMUSG00000062545.5"; transcript_id "ENSMUST00000133382.2"; gene_type "protein_coding"; gene_name "Tlr12"; transcript_type "protein_coding_CDS_not_defined"; transcript_name "Tlr12-202"; exon_number 1; exon_id "ENSMUSE00000774029.2"; level 2; transcript_support_level "3"; mgi_id "MGI:3045221"; havana_gene "OTTMUSG00000009457.1"; havana_transcript "OTTMUST00000021539.1";
chr4	HAVANA	exon	128526993	128527160	0	-	.	gene_id "ENSMUSG00000142805.1"; transcript_id "ENSMUST00000373323.1"; gene_type "lncRNA"; gene_name "ENSMUSG00000142805"; transcript_type "lncRNA"; transcript_name "ENSMUST00000373323"; exon_number 2; exon_id "ENSMUSE00001734365.1"; level 2; tag "basic"; tag "TAGENE";
chr4	HAVANA	exon	128526993	128527160	0	-	.	gene_id "ENSMUSG00000142805.1"; transcript_id "ENSMUST00000373322.1"; gene_type "lncRNA"; gene_name "ENSMUSG00000142805"; transcript_type "lncRNA"; transcript_name "ENSMUST00000373322"; exon_number 3; exon_id "ENSMUSE00001734365.1"; level 2; tag "basic"; tag "TAGENE";
chr4	HAVANA	exon	128526993	128527160	0	-	.	gene_id "ENSMUSG00000142805.1"; transcript_id "ENSMUST00000373321.1"; gene_type "lncRNA"; gene_name "ENSMUSG00000142805"; transcript_type "lncRNA"; transcript_name "ENSMUST00000373321"; exon_number 2; exon_id "ENSMUSE00001734365.1"; level 2; tag "basic"; tag "Ensembl_canonical"; tag "GENCODE_Primary"; tag "TAGENE";
chr4	HAVANA	transcript	128526993	128532449	0	-	.	gene_id "ENSMUSG00000142805.1"; transcript_id "ENSMUST00000373323.1"; gene_type "lncRNA"; gene_name "ENSMUSG00000142805"; transcript_type "lncRNA"; transcript_name "ENSMUST00000373323"; level 2; tag "basic"; tag "TAGENE";
chr4	HAVANA	transcript	128526993	128532466	0	-	.	gene_id "ENSMUSG00000142805.1"; transcript_id "ENSMUST00000373322.1"; gene_type "lncRNA"; gene_name "ENSMUSG00000142805"; transcript_type "lncRNA"; transcript_name "ENSMUST00000373322"; level 2; tag "basic"; tag "TAGENE";
chr4	HAVANA	gene	128526993	128543359	0	-	.	gene_id "ENSMUSG00000142805.1"; gene_type "lncRNA"; gene_name "ENSMUSG00000142805"; level 2;
chr4	HAVANA	transcript	128526993	128543359	0	-	.	gene_id "ENSMUSG00000142805.1"; transcript_id "ENSMUST00000373321.1"; gene_type "lncRNA"; gene_name "ENSMUSG00000142805"; transcript_type "lncRNA"; transcript_name "ENSMUST00000373321"; level 2; tag "basic"; tag "Ensembl_canonical"; tag "GENCODE_Primary"; tag "TAGENE";
chr4	HAVANA	exon	128526995	128527160	0	-	.	gene_id "ENSMUSG00000142805.1"; transcript_id "ENSMUST00000373324.1"; gene_type "lncRNA"; gene_name "ENSMUSG00000142805"; transcript_type "lncRNA"; transcript_name "ENSMUST00000373324"; exon_number 2; exon_id "ENSMUSE00001734366.1"; level 2; tag "basic"; tag "TAGENE";
chr4	HAVANA	transcript	128526995	128532199	0	-	.	gene_id "ENSMUSG00000142805.1"; transcript_id "ENSMUST00000373324.1"; gene_type "lncRNA"; gene_name "ENSMUSG00000142805"; transcript_type "lncRNA"; transcript_name "ENSMUST00000373324"; level 2; tag "basic"; tag "TAGENE";
chr4	sragcm37_mid	exon	128527030	128527160	0.0272500263406894	-	.	gene_id "ENSMUSG00000142805.1"; transcript_id "ENSMUSG00000142805.1_tx_2"; exon_id "chr4_128527030_128527160_-"; exonnum "2"; txlen "509";
chr4	sragcm37_mid	exon	128527030	128527160	0.00920130759555747	-	.	gene_id "ENSMUSG00000142805.1"; transcript_id "ENSMUSG00000142805.1_tx_4"; exon_id "chr4_128527030_128527160_-"; exonnum "3"; txlen "641";
chr4	HAVANA	exon	128531986	128532199	0	-	.	gene_id "ENSMUSG00000142805.1"; transcript_id "ENSMUST00000373324.1"; gene_type "lncRNA"; gene_name "ENSMUSG00000142805"; transcript_type "lncRNA"; transcript_name "ENSMUST00000373324"; exon_number 1; exon_id "ENSMUSE00001734368.1"; level 2; tag "basic"; tag "TAGENE";
chr4	HAVANA	exon	128532067	128532207	0	-	.	gene_id "ENSMUSG00000142805.1"; transcript_id "ENSMUST00000373322.1"; gene_type "lncRNA"; gene_name "ENSMUSG00000142805"; transcript_type "lncRNA"; transcript_name "ENSMUST00000373322"; exon_number 2; exon_id "ENSMUSE00001734367.1"; level 2; tag "basic"; tag "TAGENE";
chr4	HAVANA	exon	128532067	128532449	0	-	.	gene_id "ENSMUSG00000142805.1"; transcript_id "ENSMUST00000373323.1"; gene_type "lncRNA"; gene_name "ENSMUSG00000142805"; transcript_type "lncRNA"; transcript_name "ENSMUST00000373323"; exon_number 1; exon_id "ENSMUSE00001734369.1"; level 2; tag "basic"; tag "TAGENE";
chr4	HAVANA	exon	128532330	128532466	0	-	.	gene_id "ENSMUSG00000142805.1"; transcript_id "ENSMUST00000373322.1"; gene_type "lncRNA"; gene_name "ENSMUSG00000142805"; transcript_type "lncRNA"; transcript_name "ENSMUST00000373322"; exon_number 1; exon_id "ENSMUSE00001734364.1"; level 2; tag "basic"; tag "TAGENE";
chr4	sragcm37_mid	exon	128541218	128541349	0.00920130759555747	-	.	gene_id "ENSMUSG00000142805.1"; transcript_id "ENSMUSG00000142805.1_tx_4"; exon_id "chr4_128541218_128541349_-"; exonnum "2"; txlen "641";
chr4	HAVANA	exon	128542982	128543359	0	-	.	gene_id "ENSMUSG00000142805.1"; transcript_id "ENSMUST00000373321.1"; gene_type "lncRNA"; gene_name "ENSMUSG00000142805"; transcript_type "lncRNA"; transcript_name "ENSMUST00000373321"; exon_number 1; exon_id "ENSMUSE00001734370.1"; level 2; tag "basic"; tag "Ensembl_canonical"; tag "GENCODE_Primary"; tag "TAGENE";
chr4	ENSEMBL_gcm37	exon	128542982	128543359	0.0272500263406894	-	.	gene_id "ENSMUSG00000142805.1"; transcript_id "ENSMUSG00000142805.1_tx_2"; exon_id "chr4_128542982_128543359_-"; exonnum "1"; txlen "509";
chr4	ENSEMBL_gcm37	exon	128542982	128543359	0.00920130759555747	-	.	gene_id "ENSMUSG00000142805.1"; transcript_id "ENSMUSG00000142805.1_tx_4"; exon_id "chr4_128542982_128543359_-"; exonnum "1"; txlen "641";
chr4	HAVANA	exon	128556413	128556748	0	-	.	gene_id "ENSMUSG00000122169.1"; transcript_id "ENSMUST00000251208.1"; gene_type "lncRNA"; gene_name "ENSMUSG00000122169"; transcript_type "lncRNA"; transcript_name "ENSMUST00000251208"; exon_number 2; exon_id "ENSMUSE00001499225.1"; level 2; tag "basic"; tag "Ensembl_canonical"; tag "GENCODE_Primary"; tag "TAGENE";
chr4	HAVANA	gene	128556413	128557079	0	-	.	gene_id "ENSMUSG00000122169.1"; gene_type "lncRNA"; gene_name "ENSMUSG00000122169"; level 2;
chr4	HAVANA	transcript	128556413	128557079	0	-	.	gene_id "ENSMUSG00000122169.1"; transcript_id "ENSMUST00000251208.1"; gene_type "lncRNA"; gene_name "ENSMUSG00000122169"; transcript_type "lncRNA"; transcript_name "ENSMUST00000251208"; level 2; tag "basic"; tag "Ensembl_canonical"; tag "GENCODE_Primary"; tag "TAGENE";
chr4	HAVANA	exon	128557021	128557079	0	-	.	gene_id "ENSMUSG00000122169.1"; transcript_id "ENSMUST00000251208.1"; gene_type "lncRNA"; gene_name "ENSMUSG00000122169"; transcript_type "lncRNA"; transcript_name "ENSMUST00000251208"; exon_number 1; exon_id "ENSMUSE00001499226.1"; level 2; tag "basic"; tag "Ensembl_canonical"; tag "GENCODE_Primary"; tag "TAGENE";
chr4	HAVANA	exon	128560020	128560582	0	-	.	gene_id "ENSMUSG00000128083.1"; transcript_id "ENSMUST00000285615.1"; gene_type "lncRNA"; gene_name "ENSMUSG00000128083"; transcript_type "lncRNA"; transcript_name "ENSMUST00000285615"; exon_number 2; exon_id "ENSMUSE00001566059.1"; level 2; tag "basic"; tag "Ensembl_canonical"; tag "GENCODE_Primary"; tag "TAGENE";
chr4	HAVANA	gene	128560020	128565327	0	-	.	gene_id "ENSMUSG00000128083.1"; gene_type "lncRNA"; gene_name "ENSMUSG00000128083"; level 2;
chr4	HAVANA	transcript	128560020	128565327	0	-	.	gene_id "ENSMUSG00000128083.1"; transcript_id "ENSMUST00000285615.1"; gene_type "lncRNA"; gene_name "ENSMUSG00000128083"; transcript_type "lncRNA"; transcript_name "ENSMUST00000285615"; level 2; tag "basic"; tag "Ensembl_canonical"; tag "GENCODE_Primary"; tag "TAGENE";
chr4	HAVANA	exon	128565255	128565327	0	-	.	gene_id "ENSMUSG00000128083.1"; transcript_id "ENSMUST00000285615.1"; gene_type "lncRNA"; gene_name "ENSMUSG00000128083"; transcript_type "lncRNA"; transcript_name "ENSMUST00000285615"; exon_number 1; exon_id "ENSMUSE00001566060.1"; level 2; tag "basic"; tag "Ensembl_canonical"; tag "GENCODE_Primary"; tag "TAGENE";
chr4	sragcm37_es	exon	128610105	128610507	0.0210366261782202	-	.	gene_id "ENSMUSG00000128851.1"; transcript_id "ENSMUSG00000128851.1_tx_4"; exon_id "chr4_128610105_128610507_-"; exonnum "3"; txlen "666";
chr4	sragcm37_es	exon	128610105	128610507	0.0202437885081867	-	.	gene_id "ENSMUSG00000128851.1"; transcript_id "ENSMUSG00000128851.1_tx_5"; exon_id "chr4_128610105_128610507_-"; exonnum "4"; txlen "1074";
chr4	sragcm37_es	exon	128610105	128610507	0.00755838578765197	-	.	gene_id "ENSMUSG00000128851.1"; transcript_id "ENSMUSG00000128851.1_tx_6"; exon_id "chr4_128610105_128610507_-"; exonnum "6"; txlen "1511";
chr4	sragcm37_es	exon	128610105	128610507	0.00750552994298308	-	.	gene_id "ENSMUSG00000128851.1"; transcript_id "ENSMUSG00000128851.1_tx_7"; exon_id "chr4_128610105_128610507_-"; exonnum "5"; txlen "1251";
chr4	sragcm37_mid	exon	128612049	128612173	0.0210366261782202	-	.	gene_id "ENSMUSG00000128851.1"; transcript_id "ENSMUSG00000128851.1_tx_4"; exon_id "chr4_128612049_128612173_-"; exonnum "2"; txlen "666";
chr4	sragcm37_mid	exon	128612049	128612173	0.0202437885081867	-	.	gene_id "ENSMUSG00000128851.1"; transcript_id "ENSMUSG00000128851.1_tx_5"; exon_id "chr4_128612049_128612173_-"; exonnum "3"; txlen "1074";
chr4	sragcm37_mid	exon	128612049	128612173	0.00755838578765197	-	.	gene_id "ENSMUSG00000128851.1"; transcript_id "ENSMUSG00000128851.1_tx_6"; exon_id "chr4_128612049_128612173_-"; exonnum "5"; txlen "1511";
chr4	sragcm37_mid	exon	128612049	128612173	0.00750552994298308	-	.	gene_id "ENSMUSG00000128851.1"; transcript_id "ENSMUSG00000128851.1_tx_7"; exon_id "chr4_128612049_128612173_-"; exonnum "4"; txlen "1251";
chr4	sragcm37_mid	exon	128613382	128613641	0.00755838578765197	-	.	gene_id "ENSMUSG00000128851.1"; transcript_id "ENSMUSG00000128851.1_tx_6"; exon_id "chr4_128613382_128613641_-"; exonnum "4"; txlen "1511";
chr4	sragcm37_mid	exon	128614129	128614305	0.00755838578765197	-	.	gene_id "ENSMUSG00000128851.1"; transcript_id "ENSMUSG00000128851.1_tx_6"; exon_id "chr4_128614129_128614305_-"; exonnum "3"; txlen "1511";
chr4	sragcm37_mid	exon	128614129	128614305	0.00750552994298308	-	.	gene_id "ENSMUSG00000128851.1"; transcript_id "ENSMUSG00000128851.1_tx_7"; exon_id "chr4_128614129_128614305_-"; exonnum "3"; txlen "1251";
chr4	sragcm37_mid	exon	128615139	128615546	0.0049943511959184	-	.	gene_id "ENSMUSG00000128851.1"; transcript_id "ENSMUSG00000128851.1_tx_10"; exon_id "chr4_128615139_128615546_-"; exonnum "3"; txlen "629";
chr4	sragcm37_mid	exon	128615139	128615546	0.00483971430368544	-	.	gene_id "ENSMUSG00000128851.1"; transcript_id "ENSMUSG00000128851.1_tx_11"; exon_id "chr4_128615139_128615546_-"; exonnum "3"; txlen "711";
chr4	sragcm37_mid	exon	128615139	128615546	0.0313487352425117	-	.	gene_id "ENSMUSG00000128851.1"; transcript_id "ENSMUSG00000128851.1_tx_2"; exon_id "chr4_128615139_128615546_-"; exonnum "3"; txlen "716";
chr4	sragcm37_mid	exon	128615139	128615546	0.0293133728285771	-	.	gene_id "ENSMUSG00000128851.1"; transcript_id "ENSMUSG00000128851.1_tx_3"; exon_id "chr4_128615139_128615546_-"; exonnum "3"; txlen "666";
chr4	sragcm37_mid	exon	128615139	128615546	0.0202437885081867	-	.	gene_id "ENSMUSG00000128851.1"; transcript_id "ENSMUSG00000128851.1_tx_5"; exon_id "chr4_128615139_128615546_-"; exonnum "2"; txlen "1074";
chr4	sragcm37_mid	exon	128615139	128615546	0.00755838578765197	-	.	gene_id "ENSMUSG00000128851.1"; transcript_id "ENSMUSG00000128851.1_tx_6"; exon_id "chr4_128615139_128615546_-"; exonnum "2"; txlen "1511";
chr4	sragcm37_mid	exon	128615139	128615546	0.00750552994298308	-	.	gene_id "ENSMUSG00000128851.1"; transcript_id "ENSMUSG00000128851.1_tx_7"; exon_id "chr4_128615139_128615546_-"; exonnum "2"; txlen "1251";
chr4	sragcm37_mid	exon	128615139	128615546	0.00656690019350424	-	.	gene_id "ENSMUSG00000128851.1"; transcript_id "ENSMUSG00000128851.1_tx_8"; exon_id "chr4_128615139_128615546_-"; exonnum "3"; txlen "671";
chr4	sragcm37_mid	exon	128615139	128615546	0.00569370830627301	-	.	gene_id "ENSMUSG00000128851.1"; transcript_id "ENSMUSG00000128851.1_tx_9"; exon_id "chr4_128615139_128615546_-"; exonnum "3"; txlen "624";
chr4	HAVANA	exon	128615168	128615546	0	-	.	gene_id "ENSMUSG00000128851.1"; transcript_id "ENSMUST00000290280.1"; gene_type "lncRNA"; gene_name "ENSMUSG00000128851"; transcript_type "lncRNA"; transcript_name "ENSMUST00000290280"; exon_number 3; exon_id "ENSMUSE00001574729.1"; level 2; tag "basic"; tag "Ensembl_canonical"; tag "GENCODE_Primary"; tag "TAGENE";
chr4	HAVANA	gene	128615168	128621292	0	-	.	gene_id "ENSMUSG00000128851.1"; gene_type "lncRNA"; gene_name "ENSMUSG00000128851"; level 2;
chr4	HAVANA	transcript	128615168	128621292	0	-	.	gene_id "ENSMUSG00000128851.1"; transcript_id "ENSMUST00000290280.1"; gene_type "lncRNA"; gene_name "ENSMUSG00000128851"; transcript_type "lncRNA"; transcript_name "ENSMUST00000290280"; level 2; tag "basic"; tag "Ensembl_canonical"; tag "GENCODE_Primary"; tag "TAGENE";
chr4	HAVANA	exon	128619030	128619167	0	-	.	gene_id "ENSMUSG00000128851.1"; transcript_id "ENSMUST00000290280.1"; gene_type "lncRNA"; gene_name "ENSMUSG00000128851"; transcript_type "lncRNA"; transcript_name "ENSMUST00000290280"; exon_number 2; exon_id "ENSMUSE00001574730.1"; level 2; tag "basic"; tag "Ensembl_canonical"; tag "GENCODE_Primary"; tag "TAGENE";
chr4	ENSEMBL_gcm37	exon	128619030	128619167	0.00483971430368544	-	.	gene_id "ENSMUSG00000128851.1"; transcript_id "ENSMUSG00000128851.1_tx_11"; exon_id "chr4_128619030_128619167_-"; exonnum "2"; txlen "711";
chr4	ENSEMBL_gcm37	exon	128619030	128619167	0.0293133728285771	-	.	gene_id "ENSMUSG00000128851.1"; transcript_id "ENSMUSG00000128851.1_tx_3"; exon_id "chr4_128619030_128619167_-"; exonnum "2"; txlen "666";
chr4	ENSEMBL_gcm37	exon	128619030	128619167	0.0210366261782202	-	.	gene_id "ENSMUSG00000128851.1"; transcript_id "ENSMUSG00000128851.1_tx_4"; exon_id "chr4_128619030_128619167_-"; exonnum "1"; txlen "666";
chr4	ENSEMBL_gcm37	exon	128619030	128619167	0.0202437885081867	-	.	gene_id "ENSMUSG00000128851.1"; transcript_id "ENSMUSG00000128851.1_tx_5"; exon_id "chr4_128619030_128619167_-"; exonnum "1"; txlen "1074";
chr4	ENSEMBL_gcm37	exon	128619030	128619167	0.00755838578765197	-	.	gene_id "ENSMUSG00000128851.1"; transcript_id "ENSMUSG00000128851.1_tx_6"; exon_id "chr4_128619030_128619167_-"; exonnum "1"; txlen "1511";
chr4	ENSEMBL_gcm37	exon	128619030	128619167	0.00750552994298308	-	.	gene_id "ENSMUSG00000128851.1"; transcript_id "ENSMUSG00000128851.1_tx_7"; exon_id "chr4_128619030_128619167_-"; exonnum "1"; txlen "1251";
chr4	ENSEMBL_gcm37	exon	128619030	128619167	0.00569370830627301	-	.	gene_id "ENSMUSG00000128851.1"; transcript_id "ENSMUSG00000128851.1_tx_9"; exon_id "chr4_128619030_128619167_-"; exonnum "2"; txlen "624";
chr4	sragcm37_mid	exon	128619030	128619172	0.0049943511959184	-	.	gene_id "ENSMUSG00000128851.1"; transcript_id "ENSMUSG00000128851.1_tx_10"; exon_id "chr4_128619030_128619172_-"; exonnum "2"; txlen "629";
chr4	sragcm37_mid	exon	128619030	128619172	0.0313487352425117	-	.	gene_id "ENSMUSG00000128851.1"; transcript_id "ENSMUSG00000128851.1_tx_2"; exon_id "chr4_128619030_128619172_-"; exonnum "2"; txlen "716";
chr4	sragcm37_mid	exon	128619030	128619172	0.00656690019350424	-	.	gene_id "ENSMUSG00000128851.1"; transcript_id "ENSMUSG00000128851.1_tx_8"; exon_id "chr4_128619030_128619172_-"; exonnum "2"; txlen "671";
chr4	sragcm37_ss	exon	128621052	128621129	0.0049943511959184	-	.	gene_id "ENSMUSG00000128851.1"; transcript_id "ENSMUSG00000128851.1_tx_10"; exon_id "chr4_128621052_128621129_-"; exonnum "1"; txlen "629";
chr4	sragcm37_ss	exon	128621052	128621129	0.00569370830627301	-	.	gene_id "ENSMUSG00000128851.1"; transcript_id "ENSMUSG00000128851.1_tx_9"; exon_id "chr4_128621052_128621129_-"; exonnum "1"; txlen "624";
chr4	sragcm37_ss	exon	128621153	128621317	0.00483971430368544	-	.	gene_id "ENSMUSG00000128851.1"; transcript_id "ENSMUSG00000128851.1_tx_11"; exon_id "chr4_128621153_128621317_-"; exonnum "1"; txlen "711";
chr4	sragcm37_ss	exon	128621153	128621317	0.0313487352425117	-	.	gene_id "ENSMUSG00000128851.1"; transcript_id "ENSMUSG00000128851.1_tx_2"; exon_id "chr4_128621153_128621317_-"; exonnum "1"; txlen "716";
chr4	HAVANA	exon	128621173	128621292	0	-	.	gene_id "ENSMUSG00000128851.1"; transcript_id "ENSMUST00000290280.1"; gene_type "lncRNA"; gene_name "ENSMUSG00000128851"; transcript_type "lncRNA"; transcript_name "ENSMUST00000290280"; exon_number 1; exon_id "ENSMUSE00001574731.1"; level 2; tag "basic"; tag "Ensembl_canonical"; tag "GENCODE_Primary"; tag "TAGENE";
chr4	ENSEMBL_gcm37	exon	128621173	128621292	0.0293133728285771	-	.	gene_id "ENSMUSG00000128851.1"; transcript_id "ENSMUSG00000128851.1_tx_3"; exon_id "chr4_128621173_128621292_-"; exonnum "1"; txlen "666";
chr4	ENSEMBL_gcm37	exon	128621173	128621292	0.00656690019350424	-	.	gene_id "ENSMUSG00000128851.1"; transcript_id "ENSMUSG00000128851.1_tx_8"; exon_id "chr4_128621173_128621292_-"; exonnum "1"; txlen "671";
chr4	HAVANA	UTR	128666881	128668316	0	-	.	gene_id "ENSMUSG00000028799.16"; transcript_id "ENSMUST00000106072.9"; gene_type "protein_coding"; gene_name "Zfp362"; transcript_type "protein_coding"; transcript_name "Zfp362-202"; exon_number 9; exon_id "ENSMUSE00000668465.2"; level 2; protein_id "ENSMUSP00000101686.3"; transcript_support_level "5"; mgi_id "MGI:2652839"; tag "basic"; tag "Ensembl_canonical"; tag "GENCODE_Primary"; tag "appris_principal_1"; tag "CCDS"; ccdsid "CCDS38884.1"; havana_gene "OTTMUSG00000009542.1"; havana_transcript "OTTMUST00000021852.1";
chr4	HAVANA	exon	128666881	128668430	0	-	.	gene_id "ENSMUSG00000028799.16"; transcript_id "ENSMUST00000106072.9"; gene_type "protein_coding"; gene_name "Zfp362"; transcript_type "protein_coding"; transcript_name "Zfp362-202"; exon_number 9; exon_id "ENSMUSE00000668465.2"; level 2; protein_id "ENSMUSP00000101686.3"; transcript_support_level "5"; mgi_id "MGI:2652839"; tag "basic"; tag "Ensembl_canonical"; tag "GENCODE_Primary"; tag "appris_principal_1"; tag "CCDS"; ccdsid "CCDS38884.1"; havana_gene "OTTMUSG00000009542.1"; havana_transcript "OTTMUST00000021852.1";
chr4	HAVANA	gene	128666881	128699838	0	-	.	gene_id "ENSMUSG00000028799.16"; gene_type "protein_coding"; gene_name "Zfp362"; level 2; mgi_id "MGI:2652839"; havana_gene "OTTMUSG00000009542.1";
chr4	HAVANA	transcript	128666881	128699838	0	-	.	gene_id "ENSMUSG00000028799.16"; transcript_id "ENSMUST00000106072.9"; gene_type "protein_coding"; gene_name "Zfp362"; transcript_type "protein_coding"; transcript_name "Zfp362-202"; level 2; protein_id "ENSMUSP00000101686.3"; transcript_support_level "5"; mgi_id "MGI:2652839"; tag "basic"; tag "Ensembl_canonical"; tag "GENCODE_Primary"; tag "appris_principal_1"; tag "CCDS"; ccdsid "CCDS38884.1"; havana_gene "OTTMUSG00000009542.1"; havana_transcript "OTTMUST00000021852.1";
chr4	ENSEMBL	UTR	128666897	128668316	0	-	.	gene_id "ENSMUSG00000028799.16"; transcript_id "ENSMUST00000071108.14"; gene_type "protein_coding"; gene_name "Zfp362"; transcript_type "protein_coding"; transcript_name "Zfp362-201"; exon_number 8; exon_id "ENSMUSE00000443127.7"; level 3; protein_id "ENSMUSP00000065733.8"; transcript_support_level "1"; mgi_id "MGI:2652839"; tag "basic"; tag "appris_principal_1"; tag "CCDS"; ccdsid "CCDS38884.1"; havana_gene "OTTMUSG00000009542.1";
chr4	ENSEMBL	exon	128666897	128668430	0	-	.	gene_id "ENSMUSG00000028799.16"; transcript_id "ENSMUST00000071108.14"; gene_type "protein_coding"; gene_name "Zfp362"; transcript_type "protein_coding"; transcript_name "Zfp362-201"; exon_number 8; exon_id "ENSMUSE00000443127.7"; level 3; protein_id "ENSMUSP00000065733.8"; transcript_support_level "1"; mgi_id "MGI:2652839"; tag "basic"; tag "appris_principal_1"; tag "CCDS"; ccdsid "CCDS38884.1"; havana_gene "OTTMUSG00000009542.1";
chr4	ENSEMBL_gcm37	exon	128666897	128668430	0.101814523492328	-	.	gene_id "ENSMUSG00000028799.16"; transcript_id "ENSMUSG00000028799.16_tx_3"; exon_id "chr4_128666897_128668430_-"; exonnum "10"; txlen "3124";
chr4	ENSEMBL_gcm37	exon	128666897	128668430	0.0230739455865859	-	.	gene_id "ENSMUSG00000028799.16"; transcript_id "ENSMUSG00000028799.16_tx_4"; exon_id "chr4_128666897_128668430_-"; exonnum "10"; txlen "2848";
chr4	ENSEMBL	transcript	128666897	128688681	0	-	.	gene_id "ENSMUSG00000028799.16"; transcript_id "ENSMUST00000071108.14"; gene_type "protein_coding"; gene_name "Zfp362"; transcript_type "protein_coding"; transcript_name "Zfp362-201"; level 3; protein_id "ENSMUSP00000065733.8"; transcript_support_level "1"; mgi_id "MGI:2652839"; tag "basic"; tag "appris_principal_1"; tag "CCDS"; ccdsid "CCDS38884.1"; havana_gene "OTTMUSG00000009542.1";
chr4	HAVANA	stop_codon	128668314	128668316	0	-	0	gene_id "ENSMUSG00000028799.16"; transcript_id "ENSMUST00000106072.9"; gene_type "protein_coding"; gene_name "Zfp362"; transcript_type "protein_coding"; transcript_name "Zfp362-202"; exon_number 9; exon_id "ENSMUSE00000668465.2"; level 2; protein_id "ENSMUSP00000101686.3"; transcript_support_level "5"; mgi_id "MGI:2652839"; tag "basic"; tag "Ensembl_canonical"; tag "GENCODE_Primary"; tag "appris_principal_1"; tag "CCDS"; ccdsid "CCDS38884.1"; havana_gene "OTTMUSG00000009542.1"; havana_transcript "OTTMUST00000021852.1";
chr4	ENSEMBL	stop_codon	128668314	128668316	0	-	0	gene_id "ENSMUSG00000028799.16"; transcript_id "ENSMUST00000071108.14"; gene_type "protein_coding"; gene_name "Zfp362"; transcript_type "protein_coding"; transcript_name "Zfp362-201"; exon_number 8; exon_id "ENSMUSE00000443127.7"; level 3; protein_id "ENSMUSP00000065733.8"; transcript_support_level "1"; mgi_id "MGI:2652839"; tag "basic"; tag "appris_principal_1"; tag "CCDS"; ccdsid "CCDS38884.1"; havana_gene "OTTMUSG00000009542.1";
chr4	HAVANA	CDS	128668317	128668430	0	-	0	gene_id "ENSMUSG00000028799.16"; transcript_id "ENSMUST00000106072.9"; gene_type "protein_coding"; gene_name "Zfp362"; transcript_type "protein_coding"; transcript_name "Zfp362-202"; exon_number 9; exon_id "ENSMUSE00000668465.2"; level 2; protein_id "ENSMUSP00000101686.3"; transcript_support_level "5"; mgi_id "MGI:2652839"; tag "basic"; tag "Ensembl_canonical"; tag "GENCODE_Primary"; tag "appris_principal_1"; tag "CCDS"; ccdsid "CCDS38884.1"; havana_gene "OTTMUSG00000009542.1"; havana_transcript "OTTMUST00000021852.1";
chr4	ENSEMBL	CDS	128668317	128668430	0	-	0	gene_id "ENSMUSG00000028799.16"; transcript_id "ENSMUST00000071108.14"; gene_type "protein_coding"; gene_name "Zfp362"; transcript_type "protein_coding"; transcript_name "Zfp362-201"; exon_number 8; exon_id "ENSMUSE00000443127.7"; level 3; protein_id "ENSMUSP00000065733.8"; transcript_support_level "1"; mgi_id "MGI:2652839"; tag "basic"; tag "appris_principal_1"; tag "CCDS"; ccdsid "CCDS38884.1"; havana_gene "OTTMUSG00000009542.1";
chr4	HAVANA	exon	128670877	128671035	0	-	.	gene_id "ENSMUSG00000028799.16"; transcript_id "ENSMUST00000106072.9"; gene_type "protein_coding"; gene_name "Zfp362"; transcript_type "protein_coding"; transcript_name "Zfp362-202"; exon_number 8; exon_id "ENSMUSE00001374375.2"; level 2; protein_id "ENSMUSP00000101686.3"; transcript_support_level "5"; mgi_id "MGI:2652839"; tag "basic"; tag "Ensembl_canonical"; tag "GENCODE_Primary"; tag "appris_principal_1"; tag "CCDS"; ccdsid "CCDS38884.1"; havana_gene "OTTMUSG00000009542.1"; havana_transcript "OTTMUST00000021852.1";
chr4	HAVANA	CDS	128670877	128671035	0	-	0	gene_id "ENSMUSG00000028799.16"; transcript_id "ENSMUST00000106072.9"; gene_type "protein_coding"; gene_name "Zfp362"; transcript_type "protein_coding"; transcript_name "Zfp362-202"; exon_number 8; exon_id "ENSMUSE00001374375.2"; level 2; protein_id "ENSMUSP00000101686.3"; transcript_support_level "5"; mgi_id "MGI:2652839"; tag "basic"; tag "Ensembl_canonical"; tag "GENCODE_Primary"; tag "appris_principal_1"; tag "CCDS"; ccdsid "CCDS38884.1"; havana_gene "OTTMUSG00000009542.1"; havana_transcript "OTTMUST00000021852.1";
chr4	ENSEMBL	exon	128670877	128671035	0	-	.	gene_id "ENSMUSG00000028799.16"; transcript_id "ENSMUST00000071108.14"; gene_type "protein_coding"; gene_name "Zfp362"; transcript_type "protein_coding"; transcript_name "Zfp362-201"; exon_number 7; exon_id "ENSMUSE00001374375.2"; level 3; protein_id "ENSMUSP00000065733.8"; transcript_support_level "1"; mgi_id "MGI:2652839"; tag "basic"; tag "appris_principal_1"; tag "CCDS"; ccdsid "CCDS38884.1"; havana_gene "OTTMUSG00000009542.1";
chr4	ENSEMBL	CDS	128670877	128671035	0	-	0	gene_id "ENSMUSG00000028799.16"; transcript_id "ENSMUST00000071108.14"; gene_type "protein_coding"; gene_name "Zfp362"; transcript_type "protein_coding"; transcript_name "Zfp362-201"; exon_number 7; exon_id "ENSMUSE00001374375.2"; level 3; protein_id "ENSMUSP00000065733.8"; transcript_support_level "1"; mgi_id "MGI:2652839"; tag "basic"; tag "appris_principal_1"; tag "CCDS"; ccdsid "CCDS38884.1"; havana_gene "OTTMUSG00000009542.1";
chr4	HAVANA	exon	128670877	128671035	0	-	.	gene_id "ENSMUSG00000028799.16"; transcript_id "ENSMUST00000170934.3"; gene_type "protein_coding"; gene_name "Zfp362"; transcript_type "protein_coding"; transcript_name "Zfp362-204"; exon_number 7; exon_id "ENSMUSE00001374375.2"; level 2; protein_id "ENSMUSP00000128499.2"; transcript_support_level "3"; mgi_id "MGI:2652839"; tag "mRNA_end_NF"; tag "cds_end_NF"; havana_gene "OTTMUSG00000009542.1"; havana_transcript "OTTMUST00000090284.1";
chr4	HAVANA	CDS	128670877	128671035	0	-	0	gene_id "ENSMUSG00000028799.16"; transcript_id "ENSMUST00000170934.3"; gene_type "protein_coding"; gene_name "Zfp362"; transcript_type "protein_coding"; transcript_name "Zfp362-204"; exon_number 7; exon_id "ENSMUSE00001374375.2"; level 2; protein_id "ENSMUSP00000128499.2"; transcript_support_level "3"; mgi_id "MGI:2652839"; tag "mRNA_end_NF"; tag "cds_end_NF"; havana_gene "OTTMUSG00000009542.1"; havana_transcript "OTTMUST00000090284.1";
chr4	ENSEMBL_gcm37	exon	128670877	128671035	0.101814523492328	-	.	gene_id "ENSMUSG00000028799.16"; transcript_id "ENSMUSG00000028799.16_tx_3"; exon_id "chr4_128670877_128671035_-"; exonnum "9"; txlen "3124";
chr4	ENSEMBL_gcm37	exon	128670877	128671035	0.0230739455865859	-	.	gene_id "ENSMUSG00000028799.16"; transcript_id "ENSMUSG00000028799.16_tx_4"; exon_id "chr4_128670877_128671035_-"; exonnum "9"; txlen "2848";
chr4	HAVANA	transcript	128670877	128699838	0	-	.	gene_id "ENSMUSG00000028799.16"; transcript_id "ENSMUST00000170934.3"; gene_type "protein_coding"; gene_name "Zfp362"; transcript_type "protein_coding"; transcript_name "Zfp362-204"; level 2; protein_id "ENSMUSP00000128499.2"; transcript_support_level "3"; mgi_id "MGI:2652839"; tag "mRNA_end_NF"; tag "cds_end_NF"; havana_gene "OTTMUSG00000009542.1"; havana_transcript "OTTMUST00000090284.1";
chr4	HAVANA	exon	128671161	128671239	0	-	.	gene_id "ENSMUSG00000028799.16"; transcript_id "ENSMUST00000106072.9"; gene_type "protein_coding"; gene_name "Zfp362"; transcript_type "protein_coding"; transcript_name "Zfp362-202"; exon_number 7; exon_id "ENSMUSE00000443138.2"; level 2; protein_id "ENSMUSP00000101686.3"; transcript_support_level "5"; mgi_id "MGI:2652839"; tag "basic"; tag "Ensembl_canonical"; tag "GENCODE_Primary"; tag "appris_principal_1"; tag "CCDS"; ccdsid "CCDS38884.1"; havana_gene "OTTMUSG00000009542.1"; havana_transcript "OTTMUST00000021852.1";
chr4	HAVANA	CDS	128671161	128671239	0	-	1	gene_id "ENSMUSG00000028799.16"; transcript_id "ENSMUST00000106072.9"; gene_type "protein_coding"; gene_name "Zfp362"; transcript_type "protein_coding"; transcript_name "Zfp362-202"; exon_number 7; exon_id "ENSMUSE00000443138.2"; level 2; protein_id "ENSMUSP00000101686.3"; transcript_support_level "5"; mgi_id "MGI:2652839"; tag "basic"; tag "Ensembl_canonical"; tag "GENCODE_Primary"; tag "appris_principal_1"; tag "CCDS"; ccdsid "CCDS38884.1"; havana_gene "OTTMUSG00000009542.1"; havana_transcript "OTTMUST00000021852.1";
chr4	ENSEMBL	exon	128671161	128671239	0	-	.	gene_id "ENSMUSG00000028799.16"; transcript_id "ENSMUST00000071108.14"; gene_type "protein_coding"; gene_name "Zfp362"; transcript_type "protein_coding"; transcript_name "Zfp362-201"; exon_number 6; exon_id "ENSMUSE00000443138.2"; level 3; protein_id "ENSMUSP00000065733.8"; transcript_support_level "1"; mgi_id "MGI:2652839"; tag "basic"; tag "appris_principal_1"; tag "CCDS"; ccdsid "CCDS38884.1"; havana_gene "OTTMUSG00000009542.1";
chr4	ENSEMBL	CDS	128671161	128671239	0	-	1	gene_id "ENSMUSG00000028799.16"; transcript_id "ENSMUST00000071108.14"; gene_type "protein_coding"; gene_name "Zfp362"; transcript_type "protein_coding"; transcript_name "Zfp362-201"; exon_number 6; exon_id "ENSMUSE00000443138.2"; level 3; protein_id "ENSMUSP00000065733.8"; transcript_support_level "1"; mgi_id "MGI:2652839"; tag "basic"; tag "appris_principal_1"; tag "CCDS"; ccdsid "CCDS38884.1"; havana_gene "OTTMUSG00000009542.1";
chr4	HAVANA	exon	128671161	128671239	0	-	.	gene_id "ENSMUSG00000028799.16"; transcript_id "ENSMUST00000170934.3"; gene_type "protein_coding"; gene_name "Zfp362"; transcript_type "protein_coding"; transcript_name "Zfp362-204"; exon_number 6; exon_id "ENSMUSE00000443138.2"; level 2; protein_id "ENSMUSP00000128499.2"; transcript_support_level "3"; mgi_id "MGI:2652839"; tag "mRNA_end_NF"; tag "cds_end_NF"; havana_gene "OTTMUSG00000009542.1"; havana_transcript "OTTMUST00000090284.1";
chr4	HAVANA	CDS	128671161	128671239	0	-	1	gene_id "ENSMUSG00000028799.16"; transcript_id "ENSMUST00000170934.3"; gene_type "protein_coding"; gene_name "Zfp362"; transcript_type "protein_coding"; transcript_name "Zfp362-204"; exon_number 6; exon_id "ENSMUSE00000443138.2"; level 2; protein_id "ENSMUSP00000128499.2"; transcript_support_level "3"; mgi_id "MGI:2652839"; tag "mRNA_end_NF"; tag "cds_end_NF"; havana_gene "OTTMUSG00000009542.1"; havana_transcript "OTTMUST00000090284.1";
chr4	ENSEMBL_gcm37	exon	128671161	128671239	0.101814523492328	-	.	gene_id "ENSMUSG00000028799.16"; transcript_id "ENSMUSG00000028799.16_tx_3"; exon_id "chr4_128671161_128671239_-"; exonnum "8"; txlen "3124";
chr4	ENSEMBL_gcm37	exon	128671161	128671239	0.0230739455865859	-	.	gene_id "ENSMUSG00000028799.16"; transcript_id "ENSMUSG00000028799.16_tx_4"; exon_id "chr4_128671161_128671239_-"; exonnum "8"; txlen "2848";
chr4	HAVANA	exon	128679763	128679987	0	-	.	gene_id "ENSMUSG00000028799.16"; transcript_id "ENSMUST00000106072.9"; gene_type "protein_coding"; gene_name "Zfp362"; transcript_type "protein_coding"; transcript_name "Zfp362-202"; exon_number 6; exon_id "ENSMUSE00000443145.2"; level 2; protein_id "ENSMUSP00000101686.3"; transcript_support_level "5"; mgi_id "MGI:2652839"; tag "basic"; tag "Ensembl_canonical"; tag "GENCODE_Primary"; tag "appris_principal_1"; tag "CCDS"; ccdsid "CCDS38884.1"; havana_gene "OTTMUSG00000009542.1"; havana_transcript "OTTMUST00000021852.1";
chr4	HAVANA	CDS	128679763	128679987	0	-	1	gene_id "ENSMUSG00000028799.16"; transcript_id "ENSMUST00000106072.9"; gene_type "protein_coding"; gene_name "Zfp362"; transcript_type "protein_coding"; transcript_name "Zfp362-202"; exon_number 6; exon_id "ENSMUSE00000443145.2"; level 2; protein_id "ENSMUSP00000101686.3"; transcript_support_level "5"; mgi_id "MGI:2652839"; tag "basic"; tag "Ensembl_canonical"; tag "GENCODE_Primary"; tag "appris_principal_1"; tag "CCDS"; ccdsid "CCDS38884.1"; havana_gene "OTTMUSG00000009542.1"; havana_transcript "OTTMUST00000021852.1";
chr4	ENSEMBL	exon	128679763	128679987	0	-	.	gene_id "ENSMUSG00000028799.16"; transcript_id "ENSMUST00000071108.14"; gene_type "protein_coding"; gene_name "Zfp362"; transcript_type "protein_coding"; transcript_name "Zfp362-201"; exon_number 5; exon_id "ENSMUSE00000443145.2"; level 3; protein_id "ENSMUSP00000065733.8"; transcript_support_level "1"; mgi_id "MGI:2652839"; tag "basic"; tag "appris_principal_1"; tag "CCDS"; ccdsid "CCDS38884.1"; havana_gene "OTTMUSG00000009542.1";
chr4	ENSEMBL	CDS	128679763	128679987	0	-	1	gene_id "ENSMUSG00000028799.16"; transcript_id "ENSMUST00000071108.14"; gene_type "protein_coding"; gene_name "Zfp362"; transcript_type "protein_coding"; transcript_name "Zfp362-201"; exon_number 5; exon_id "ENSMUSE00000443145.2"; level 3; protein_id "ENSMUSP00000065733.8"; transcript_support_level "1"; mgi_id "MGI:2652839"; tag "basic"; tag "appris_principal_1"; tag "CCDS"; ccdsid "CCDS38884.1"; havana_gene "OTTMUSG00000009542.1";
chr4	HAVANA	exon	128679763	128679987	0	-	.	gene_id "ENSMUSG00000028799.16"; transcript_id "ENSMUST00000170934.3"; gene_type "protein_coding"; gene_name "Zfp362"; transcript_type "protein_coding"; transcript_name "Zfp362-204"; exon_number 5; exon_id "ENSMUSE00000443145.2"; level 2; protein_id "ENSMUSP00000128499.2"; transcript_support_level "3"; mgi_id "MGI:2652839"; tag "mRNA_end_NF"; tag "cds_end_NF"; havana_gene "OTTMUSG00000009542.1"; havana_transcript "OTTMUST00000090284.1";
chr4	HAVANA	CDS	128679763	128679987	0	-	1	gene_id "ENSMUSG00000028799.16"; transcript_id "ENSMUST00000170934.3"; gene_type "protein_coding"; gene_name "Zfp362"; transcript_type "protein_coding"; transcript_name "Zfp362-204"; exon_number 5; exon_id "ENSMUSE00000443145.2"; level 2; protein_id "ENSMUSP00000128499.2"; transcript_support_level "3"; mgi_id "MGI:2652839"; tag "mRNA_end_NF"; tag "cds_end_NF"; havana_gene "OTTMUSG00000009542.1"; havana_transcript "OTTMUST00000090284.1";
chr4	ENSEMBL_gcm37	exon	128679763	128679987	0.101814523492328	-	.	gene_id "ENSMUSG00000028799.16"; transcript_id "ENSMUSG00000028799.16_tx_3"; exon_id "chr4_128679763_128679987_-"; exonnum "7"; txlen "3124";
chr4	ENSEMBL_gcm37	exon	128679763	128679987	0.0230739455865859	-	.	gene_id "ENSMUSG00000028799.16"; transcript_id "ENSMUSG00000028799.16_tx_4"; exon_id "chr4_128679763_128679987_-"; exonnum "7"; txlen "2848";
chr4	HAVANA	exon	128680686	128681013	0	-	.	gene_id "ENSMUSG00000028799.16"; transcript_id "ENSMUST00000106072.9"; gene_type "protein_coding"; gene_name "Zfp362"; transcript_type "protein_coding"; transcript_name "Zfp362-202"; exon_number 5; exon_id "ENSMUSE00000443151.2"; level 2; protein_id "ENSMUSP00000101686.3"; transcript_support_level "5"; mgi_id "MGI:2652839"; tag "basic"; tag "Ensembl_canonical"; tag "GENCODE_Primary"; tag "appris_principal_1"; tag "CCDS"; ccdsid "CCDS38884.1"; havana_gene "OTTMUSG00000009542.1"; havana_transcript "OTTMUST00000021852.1";
chr4	HAVANA	CDS	128680686	128681013	0	-	2	gene_id "ENSMUSG00000028799.16"; transcript_id "ENSMUST00000106072.9"; gene_type "protein_coding"; gene_name "Zfp362"; transcript_type "protein_coding"; transcript_name "Zfp362-202"; exon_number 5; exon_id "ENSMUSE00000443151.2"; level 2; protein_id "ENSMUSP00000101686.3"; transcript_support_level "5"; mgi_id "MGI:2652839"; tag "basic"; tag "Ensembl_canonical"; tag "GENCODE_Primary"; tag "appris_principal_1"; tag "CCDS"; ccdsid "CCDS38884.1"; havana_gene "OTTMUSG00000009542.1"; havana_transcript "OTTMUST00000021852.1";
chr4	ENSEMBL	exon	128680686	128681013	0	-	.	gene_id "ENSMUSG00000028799.16"; transcript_id "ENSMUST00000071108.14"; gene_type "protein_coding"; gene_name "Zfp362"; transcript_type "protein_coding"; transcript_name "Zfp362-201"; exon_number 4; exon_id "ENSMUSE00000443151.2"; level 3; protein_id "ENSMUSP00000065733.8"; transcript_support_level "1"; mgi_id "MGI:2652839"; tag "basic"; tag "appris_principal_1"; tag "CCDS"; ccdsid "CCDS38884.1"; havana_gene "OTTMUSG00000009542.1";
chr4	ENSEMBL	CDS	128680686	128681013	0	-	2	gene_id "ENSMUSG00000028799.16"; transcript_id "ENSMUST00000071108.14"; gene_type "protein_coding"; gene_name "Zfp362"; transcript_type "protein_coding"; transcript_name "Zfp362-201"; exon_number 4; exon_id "ENSMUSE00000443151.2"; level 3; protein_id "ENSMUSP00000065733.8"; transcript_support_level "1"; mgi_id "MGI:2652839"; tag "basic"; tag "appris_principal_1"; tag "CCDS"; ccdsid "CCDS38884.1"; havana_gene "OTTMUSG00000009542.1";
chr4	HAVANA	exon	128680686	128681013	0	-	.	gene_id "ENSMUSG00000028799.16"; transcript_id "ENSMUST00000170934.3"; gene_type "protein_coding"; gene_name "Zfp362"; transcript_type "protein_coding"; transcript_name "Zfp362-204"; exon_number 4; exon_id "ENSMUSE00000443151.2"; level 2; protein_id "ENSMUSP00000128499.2"; transcript_support_level "3"; mgi_id "MGI:2652839"; tag "mRNA_end_NF"; tag "cds_end_NF"; havana_gene "OTTMUSG00000009542.1"; havana_transcript "OTTMUST00000090284.1";
chr4	HAVANA	CDS	128680686	128681013	0	-	2	gene_id "ENSMUSG00000028799.16"; transcript_id "ENSMUST00000170934.3"; gene_type "protein_coding"; gene_name "Zfp362"; transcript_type "protein_coding"; transcript_name "Zfp362-204"; exon_number 4; exon_id "ENSMUSE00000443151.2"; level 2; protein_id "ENSMUSP00000128499.2"; transcript_support_level "3"; mgi_id "MGI:2652839"; tag "mRNA_end_NF"; tag "cds_end_NF"; havana_gene "OTTMUSG00000009542.1"; havana_transcript "OTTMUST00000090284.1";
chr4	ENSEMBL_gcm37	exon	128680686	128681013	0.101814523492328	-	.	gene_id "ENSMUSG00000028799.16"; transcript_id "ENSMUSG00000028799.16_tx_3"; exon_id "chr4_128680686_128681013_-"; exonnum "6"; txlen "3124";
chr4	ENSEMBL_gcm37	exon	128680686	128681013	0.0230739455865859	-	.	gene_id "ENSMUSG00000028799.16"; transcript_id "ENSMUSG00000028799.16_tx_4"; exon_id "chr4_128680686_128681013_-"; exonnum "6"; txlen "2848";
chr4	HAVANA	exon	128683114	128683353	0	-	.	gene_id "ENSMUSG00000028799.16"; transcript_id "ENSMUST00000138371.2"; gene_type "protein_coding"; gene_name "Zfp362"; transcript_type "protein_coding_CDS_not_defined"; transcript_name "Zfp362-203"; exon_number 2; exon_id "ENSMUSE00000814176.2"; level 2; transcript_support_level "3"; mgi_id "MGI:2652839"; havana_gene "OTTMUSG00000009542.1"; havana_transcript "OTTMUST00000021853.1";
chr4	HAVANA	transcript	128683114	128683885	0	-	.	gene_id "ENSMUSG00000028799.16"; transcript_id "ENSMUST00000138371.2"; gene_type "protein_coding"; gene_name "Zfp362"; transcript_type "protein_coding_CDS_not_defined"; transcript_name "Zfp362-203"; level 2; transcript_support_level "3"; mgi_id "MGI:2652839"; havana_gene "OTTMUSG00000009542.1"; havana_transcript "OTTMUST00000021853.1";
chr4	HAVANA	exon	128683657	128683885	0	-	.	gene_id "ENSMUSG00000028799.16"; transcript_id "ENSMUST00000138371.2"; gene_type "protein_coding"; gene_name "Zfp362"; transcript_type "protein_coding_CDS_not_defined"; transcript_name "Zfp362-203"; exon_number 1; exon_id "ENSMUSE00000776504.2"; level 2; transcript_support_level "3"; mgi_id "MGI:2652839"; havana_gene "OTTMUSG00000009542.1"; havana_transcript "OTTMUST00000021853.1";
chr4	HAVANA	exon	128683657	128683903	0	-	.	gene_id "ENSMUSG00000028799.16"; transcript_id "ENSMUST00000106072.9"; gene_type "protein_coding"; gene_name "Zfp362"; transcript_type "protein_coding"; transcript_name "Zfp362-202"; exon_number 4; exon_id "ENSMUSE00000443159.2"; level 2; protein_id "ENSMUSP00000101686.3"; transcript_support_level "5"; mgi_id "MGI:2652839"; tag "basic"; tag "Ensembl_canonical"; tag "GENCODE_Primary"; tag "appris_principal_1"; tag "CCDS"; ccdsid "CCDS38884.1"; havana_gene "OTTMUSG00000009542.1"; havana_transcript "OTTMUST00000021852.1";
chr4	HAVANA	CDS	128683657	128683903	0	-	0	gene_id "ENSMUSG00000028799.16"; transcript_id "ENSMUST00000106072.9"; gene_type "protein_coding"; gene_name "Zfp362"; transcript_type "protein_coding"; transcript_name "Zfp362-202"; exon_number 4; exon_id "ENSMUSE00000443159.2"; level 2; protein_id "ENSMUSP00000101686.3"; transcript_support_level "5"; mgi_id "MGI:2652839"; tag "basic"; tag "Ensembl_canonical"; tag "GENCODE_Primary"; tag "appris_principal_1"; tag "CCDS"; ccdsid "CCDS38884.1"; havana_gene "OTTMUSG00000009542.1"; havana_transcript "OTTMUST00000021852.1";
chr4	ENSEMBL	exon	128683657	128683903	0	-	.	gene_id "ENSMUSG00000028799.16"; transcript_id "ENSMUST00000071108.14"; gene_type "protein_coding"; gene_name "Zfp362"; transcript_type "protein_coding"; transcript_name "Zfp362-201"; exon_number 3; exon_id "ENSMUSE00000443159.2"; level 3; protein_id "ENSMUSP00000065733.8"; transcript_support_level "1"; mgi_id "MGI:2652839"; tag "basic"; tag "appris_principal_1"; tag "CCDS"; ccdsid "CCDS38884.1"; havana_gene "OTTMUSG00000009542.1";
chr4	ENSEMBL	CDS	128683657	128683903	0	-	0	gene_id "ENSMUSG00000028799.16"; transcript_id "ENSMUST00000071108.14"; gene_type "protein_coding"; gene_name "Zfp362"; transcript_type "protein_coding"; transcript_name "Zfp362-201"; exon_number 3; exon_id "ENSMUSE00000443159.2"; level 3; protein_id "ENSMUSP00000065733.8"; transcript_support_level "1"; mgi_id "MGI:2652839"; tag "basic"; tag "appris_principal_1"; tag "CCDS"; ccdsid "CCDS38884.1"; havana_gene "OTTMUSG00000009542.1";
chr4	HAVANA	exon	128683657	128683903	0	-	.	gene_id "ENSMUSG00000028799.16"; transcript_id "ENSMUST00000170934.3"; gene_type "protein_coding"; gene_name "Zfp362"; transcript_type "protein_coding"; transcript_name "Zfp362-204"; exon_number 3; exon_id "ENSMUSE00000443159.2"; level 2; protein_id "ENSMUSP00000128499.2"; transcript_support_level "3"; mgi_id "MGI:2652839"; tag "mRNA_end_NF"; tag "cds_end_NF"; havana_gene "OTTMUSG00000009542.1"; havana_transcript "OTTMUST00000090284.1";
chr4	HAVANA	CDS	128683657	128683903	0	-	0	gene_id "ENSMUSG00000028799.16"; transcript_id "ENSMUST00000170934.3"; gene_type "protein_coding"; gene_name "Zfp362"; transcript_type "protein_coding"; transcript_name "Zfp362-204"; exon_number 3; exon_id "ENSMUSE00000443159.2"; level 2; protein_id "ENSMUSP00000128499.2"; transcript_support_level "3"; mgi_id "MGI:2652839"; tag "mRNA_end_NF"; tag "cds_end_NF"; havana_gene "OTTMUSG00000009542.1"; havana_transcript "OTTMUST00000090284.1";
chr4	ENSEMBL_gcm37	exon	128683657	128683903	0.101814523492328	-	.	gene_id "ENSMUSG00000028799.16"; transcript_id "ENSMUSG00000028799.16_tx_3"; exon_id "chr4_128683657_128683903_-"; exonnum "5"; txlen "3124";
chr4	ENSEMBL_gcm37	exon	128683657	128683903	0.0230739455865859	-	.	gene_id "ENSMUSG00000028799.16"; transcript_id "ENSMUSG00000028799.16_tx_4"; exon_id "chr4_128683657_128683903_-"; exonnum "5"; txlen "2848";
chr4	HAVANA	CDS	128684043	128684105	0	-	0	gene_id "ENSMUSG00000028799.16"; transcript_id "ENSMUST00000170934.3"; gene_type "protein_coding"; gene_name "Zfp362"; transcript_type "protein_coding"; transcript_name "Zfp362-204"; exon_number 2; exon_id "ENSMUSE00001222862.2"; level 2; protein_id "ENSMUSP00000128499.2"; transcript_support_level "3"; mgi_id "MGI:2652839"; tag "mRNA_end_NF"; tag "cds_end_NF"; havana_gene "OTTMUSG00000009542.1"; havana_transcript "OTTMUST00000090284.1";
chr4	HAVANA	exon	128684043	128684106	0	-	.	gene_id "ENSMUSG00000028799.16"; transcript_id "ENSMUST00000106072.9"; gene_type "protein_coding"; gene_name "Zfp362"; transcript_type "protein_coding"; transcript_name "Zfp362-202"; exon_number 3; exon_id "ENSMUSE00001248071.2"; level 2; protein_id "ENSMUSP00000101686.3"; transcript_support_level "5"; mgi_id "MGI:2652839"; tag "basic"; tag "Ensembl_canonical"; tag "GENCODE_Primary"; tag "appris_principal_1"; tag "CCDS"; ccdsid "CCDS38884.1"; havana_gene "OTTMUSG00000009542.1"; havana_transcript "OTTMUST00000021852.1";
chr4	HAVANA	CDS	128684043	128684106	0	-	1	gene_id "ENSMUSG00000028799.16"; transcript_id "ENSMUST00000106072.9"; gene_type "protein_coding"; gene_name "Zfp362"; transcript_type "protein_coding"; transcript_name "Zfp362-202"; exon_number 3; exon_id "ENSMUSE00001248071.2"; level 2; protein_id "ENSMUSP00000101686.3"; transcript_support_level "5"; mgi_id "MGI:2652839"; tag "basic"; tag "Ensembl_canonical"; tag "GENCODE_Primary"; tag "appris_principal_1"; tag "CCDS"; ccdsid "CCDS38884.1"; havana_gene "OTTMUSG00000009542.1"; havana_transcript "OTTMUST00000021852.1";
chr4	ENSEMBL	exon	128684043	128684106	0	-	.	gene_id "ENSMUSG00000028799.16"; transcript_id "ENSMUST00000071108.14"; gene_type "protein_coding"; gene_name "Zfp362"; transcript_type "protein_coding"; transcript_name "Zfp362-201"; exon_number 2; exon_id "ENSMUSE00001248071.2"; level 3; protein_id "ENSMUSP00000065733.8"; transcript_support_level "1"; mgi_id "MGI:2652839"; tag "basic"; tag "appris_principal_1"; tag "CCDS"; ccdsid "CCDS38884.1"; havana_gene "OTTMUSG00000009542.1";
chr4	ENSEMBL	CDS	128684043	128684106	0	-	1	gene_id "ENSMUSG00000028799.16"; transcript_id "ENSMUST00000071108.14"; gene_type "protein_coding"; gene_name "Zfp362"; transcript_type "protein_coding"; transcript_name "Zfp362-201"; exon_number 2; exon_id "ENSMUSE00001248071.2"; level 3; protein_id "ENSMUSP00000065733.8"; transcript_support_level "1"; mgi_id "MGI:2652839"; tag "basic"; tag "appris_principal_1"; tag "CCDS"; ccdsid "CCDS38884.1"; havana_gene "OTTMUSG00000009542.1";
chr4	HAVANA	exon	128684043	128684106	0	-	.	gene_id "ENSMUSG00000028799.16"; transcript_id "ENSMUST00000170934.3"; gene_type "protein_coding"; gene_name "Zfp362"; transcript_type "protein_coding"; transcript_name "Zfp362-204"; exon_number 2; exon_id "ENSMUSE00001222862.2"; level 2; protein_id "ENSMUSP00000128499.2"; transcript_support_level "3"; mgi_id "MGI:2652839"; tag "mRNA_end_NF"; tag "cds_end_NF"; havana_gene "OTTMUSG00000009542.1"; havana_transcript "OTTMUST00000090284.1";
chr4	ENSEMBL_gcm37	exon	128684043	128684106	0.101814523492328	-	.	gene_id "ENSMUSG00000028799.16"; transcript_id "ENSMUSG00000028799.16_tx_3"; exon_id "chr4_128684043_128684106_-"; exonnum "4"; txlen "3124";
chr4	ENSEMBL_gcm37	exon	128684043	128684106	0.0230739455865859	-	.	gene_id "ENSMUSG00000028799.16"; transcript_id "ENSMUSG00000028799.16_tx_4"; exon_id "chr4_128684043_128684106_-"; exonnum "4"; txlen "2848";
chr4	HAVANA	start_codon	128684103	128684105	0	-	0	gene_id "ENSMUSG00000028799.16"; transcript_id "ENSMUST00000170934.3"; gene_type "protein_coding"; gene_name "Zfp362"; transcript_type "protein_coding"; transcript_name "Zfp362-204"; exon_number 2; exon_id "ENSMUSE00001222862.2"; level 2; protein_id "ENSMUSP00000128499.2"; transcript_support_level "3"; mgi_id "MGI:2652839"; tag "mRNA_end_NF"; tag "cds_end_NF"; havana_gene "OTTMUSG00000009542.1"; havana_transcript "OTTMUST00000090284.1";
chr4	HAVANA	UTR	128684106	128684106	0	-	.	gene_id "ENSMUSG00000028799.16"; transcript_id "ENSMUST00000170934.3"; gene_type "protein_coding"; gene_name "Zfp362"; transcript_type "protein_coding"; transcript_name "Zfp362-204"; exon_number 2; exon_id "ENSMUSE00001222862.2"; level 2; protein_id "ENSMUSP00000128499.2"; transcript_support_level "3"; mgi_id "MGI:2652839"; tag "mRNA_end_NF"; tag "cds_end_NF"; havana_gene "OTTMUSG00000009542.1"; havana_transcript "OTTMUST00000090284.1";
chr4	sragcm37_mid	exon	128687114	128687165	0.0230739455865859	-	.	gene_id "ENSMUSG00000028799.16"; transcript_id "ENSMUSG00000028799.16_tx_4"; exon_id "chr4_128687114_128687165_-"; exonnum "3"; txlen "2848";
chr4	HAVANA	CDS	128688644	128688681	0	-	0	gene_id "ENSMUSG00000028799.16"; transcript_id "ENSMUST00000106072.9"; gene_type "protein_coding"; gene_name "Zfp362"; transcript_type "protein_coding"; transcript_name "Zfp362-202"; exon_number 2; exon_id "ENSMUSE00000668466.3"; level 2; protein_id "ENSMUSP00000101686.3"; transcript_support_level "5"; mgi_id "MGI:2652839"; tag "basic"; tag "Ensembl_canonical"; tag "GENCODE_Primary"; tag "appris_principal_1"; tag "CCDS"; ccdsid "CCDS38884.1"; havana_gene "OTTMUSG00000009542.1"; havana_transcript "OTTMUST00000021852.1";
chr4	ENSEMBL	exon	128688644	128688681	0	-	.	gene_id "ENSMUSG00000028799.16"; transcript_id "ENSMUST00000071108.14"; gene_type "protein_coding"; gene_name "Zfp362"; transcript_type "protein_coding"; transcript_name "Zfp362-201"; exon_number 1; exon_id "ENSMUSE00000668473.2"; level 3; protein_id "ENSMUSP00000065733.8"; transcript_support_level "1"; mgi_id "MGI:2652839"; tag "basic"; tag "appris_principal_1"; tag "CCDS"; ccdsid "CCDS38884.1"; havana_gene "OTTMUSG00000009542.1";
chr4	ENSEMBL	CDS	128688644	128688681	0	-	0	gene_id "ENSMUSG00000028799.16"; transcript_id "ENSMUST00000071108.14"; gene_type "protein_coding"; gene_name "Zfp362"; transcript_type "protein_coding"; transcript_name "Zfp362-201"; exon_number 1; exon_id "ENSMUSE00000668473.2"; level 3; protein_id "ENSMUSP00000065733.8"; transcript_support_level "1"; mgi_id "MGI:2652839"; tag "basic"; tag "appris_principal_1"; tag "CCDS"; ccdsid "CCDS38884.1"; havana_gene "OTTMUSG00000009542.1";
chr4	HAVANA	exon	128688644	128688769	0	-	.	gene_id "ENSMUSG00000028799.16"; transcript_id "ENSMUST00000106072.9"; gene_type "protein_coding"; gene_name "Zfp362"; transcript_type "protein_coding"; transcript_name "Zfp362-202"; exon_number 2; exon_id "ENSMUSE00000668466.3"; level 2; protein_id "ENSMUSP00000101686.3"; transcript_support_level "5"; mgi_id "MGI:2652839"; tag "basic"; tag "Ensembl_canonical"; tag "GENCODE_Primary"; tag "appris_principal_1"; tag "CCDS"; ccdsid "CCDS38884.1"; havana_gene "OTTMUSG00000009542.1"; havana_transcript "OTTMUST00000021852.1";
chr4	ENSEMBL_gcm37	exon	128688644	128688769	0.101814523492328	-	.	gene_id "ENSMUSG00000028799.16"; transcript_id "ENSMUSG00000028799.16_tx_3"; exon_id "chr4_128688644_128688769_-"; exonnum "3"; txlen "3124";
chr4	ENSEMBL_gcm37	exon	128688644	128688769	0.0230739455865859	-	.	gene_id "ENSMUSG00000028799.16"; transcript_id "ENSMUSG00000028799.16_tx_4"; exon_id "chr4_128688644_128688769_-"; exonnum "2"; txlen "2848";
chr4	HAVANA	start_codon	128688679	128688681	0	-	0	gene_id "ENSMUSG00000028799.16"; transcript_id "ENSMUST00000106072.9"; gene_type "protein_coding"; gene_name "Zfp362"; transcript_type "protein_coding"; transcript_name "Zfp362-202"; exon_number 2; exon_id "ENSMUSE00000668466.3"; level 2; protein_id "ENSMUSP00000101686.3"; transcript_support_level "5"; mgi_id "MGI:2652839"; tag "basic"; tag "Ensembl_canonical"; tag "GENCODE_Primary"; tag "appris_principal_1"; tag "CCDS"; ccdsid "CCDS38884.1"; havana_gene "OTTMUSG00000009542.1"; havana_transcript "OTTMUST00000021852.1";
chr4	ENSEMBL	start_codon	128688679	128688681	0	-	0	gene_id "ENSMUSG00000028799.16"; transcript_id "ENSMUST00000071108.14"; gene_type "protein_coding"; gene_name "Zfp362"; transcript_type "protein_coding"; transcript_name "Zfp362-201"; exon_number 1; exon_id "ENSMUSE00000668473.2"; level 3; protein_id "ENSMUSP00000065733.8"; transcript_support_level "1"; mgi_id "MGI:2652839"; tag "basic"; tag "appris_principal_1"; tag "CCDS"; ccdsid "CCDS38884.1"; havana_gene "OTTMUSG00000009542.1";
chr4	HAVANA	UTR	128688682	128688769	0	-	.	gene_id "ENSMUSG00000028799.16"; transcript_id "ENSMUST00000106072.9"; gene_type "protein_coding"; gene_name "Zfp362"; transcript_type "protein_coding"; transcript_name "Zfp362-202"; exon_number 2; exon_id "ENSMUSE00000668466.3"; level 2; protein_id "ENSMUSP00000101686.3"; transcript_support_level "5"; mgi_id "MGI:2652839"; tag "basic"; tag "Ensembl_canonical"; tag "GENCODE_Primary"; tag "appris_principal_1"; tag "CCDS"; ccdsid "CCDS38884.1"; havana_gene "OTTMUSG00000009542.1"; havana_transcript "OTTMUST00000021852.1";
chr4	sragcm37_mid	exon	128699212	128699399	0.101814523492328	-	.	gene_id "ENSMUSG00000028799.16"; transcript_id "ENSMUSG00000028799.16_tx_3"; exon_id "chr4_128699212_128699399_-"; exonnum "2"; txlen "3124";
chr4	sragcm37_ss	exon	128699517	128699690	0.101814523492328	-	.	gene_id "ENSMUSG00000028799.16"; transcript_id "ENSMUSG00000028799.16_tx_3"; exon_id "chr4_128699517_128699690_-"; exonnum "1"; txlen "3124";
chr4	HAVANA	exon	128699805	128699838	0	-	.	gene_id "ENSMUSG00000028799.16"; transcript_id "ENSMUST00000106072.9"; gene_type "protein_coding"; gene_name "Zfp362"; transcript_type "protein_coding"; transcript_name "Zfp362-202"; exon_number 1; exon_id "ENSMUSE00000668467.2"; level 2; protein_id "ENSMUSP00000101686.3"; transcript_support_level "5"; mgi_id "MGI:2652839"; tag "basic"; tag "Ensembl_canonical"; tag "GENCODE_Primary"; tag "appris_principal_1"; tag "CCDS"; ccdsid "CCDS38884.1"; havana_gene "OTTMUSG00000009542.1"; havana_transcript "OTTMUST00000021852.1";
chr4	HAVANA	UTR	128699805	128699838	0	-	.	gene_id "ENSMUSG00000028799.16"; transcript_id "ENSMUST00000106072.9"; gene_type "protein_coding"; gene_name "Zfp362"; transcript_type "protein_coding"; transcript_name "Zfp362-202"; exon_number 1; exon_id "ENSMUSE00000668467.2"; level 2; protein_id "ENSMUSP00000101686.3"; transcript_support_level "5"; mgi_id "MGI:2652839"; tag "basic"; tag "Ensembl_canonical"; tag "GENCODE_Primary"; tag "appris_principal_1"; tag "CCDS"; ccdsid "CCDS38884.1"; havana_gene "OTTMUSG00000009542.1"; havana_transcript "OTTMUST00000021852.1";
chr4	HAVANA	exon	128699805	128699838	0	-	.	gene_id "ENSMUSG00000028799.16"; transcript_id "ENSMUST00000170934.3"; gene_type "protein_coding"; gene_name "Zfp362"; transcript_type "protein_coding"; transcript_name "Zfp362-204"; exon_number 1; exon_id "ENSMUSE00000668467.2"; level 2; protein_id "ENSMUSP00000128499.2"; transcript_support_level "3"; mgi_id "MGI:2652839"; tag "mRNA_end_NF"; tag "cds_end_NF"; havana_gene "OTTMUSG00000009542.1"; havana_transcript "OTTMUST00000090284.1";
chr4	HAVANA	UTR	128699805	128699838	0	-	.	gene_id "ENSMUSG00000028799.16"; transcript_id "ENSMUST00000170934.3"; gene_type "protein_coding"; gene_name "Zfp362"; transcript_type "protein_coding"; transcript_name "Zfp362-204"; exon_number 1; exon_id "ENSMUSE00000668467.2"; level 2; protein_id "ENSMUSP00000128499.2"; transcript_support_level "3"; mgi_id "MGI:2652839"; tag "mRNA_end_NF"; tag "cds_end_NF"; havana_gene "OTTMUSG00000009542.1"; havana_transcript "OTTMUST00000090284.1";
chr4	ENSEMBL_gcm37	exon	128699805	128699838	0.0230739455865859	-	.	gene_id "ENSMUSG00000028799.16"; transcript_id "ENSMUSG00000028799.16_tx_4"; exon_id "chr4_128699805_128699838_-"; exonnum "1"; txlen "2848";
chr4	sragcm37_es	exon	128734366	128734840	0.0284182382322614	-	.	gene_id "sragcm37_gene_46405"; transcript_id "sragcm37_gene_46405_tx_3"; exon_id "chr4_128734366_128734840_-"; exonnum "2"; txlen "663";
chr4	sragcm37_ss	exon	128734983	128735170	0.0284182382322614	-	.	gene_id "sragcm37_gene_46405"; transcript_id "sragcm37_gene_46405_tx_3"; exon_id "chr4_128734983_128735170_-"; exonnum "1"; txlen "663";
chr4	sragcm37_es	exon	128742438	128743957	0.0408615710379196	-	.	gene_id "sragcm37_gene_46405"; transcript_id "sragcm37_gene_46405_tx_2"; exon_id "chr4_128742438_128743957_-"; exonnum "2"; txlen "1625";
chr4	sragcm37_ss	exon	128748472	128748576	0.0408615710379196	-	.	gene_id "sragcm37_gene_46405"; transcript_id "sragcm37_gene_46405_tx_2"; exon_id "chr4_128748472_128748576_-"; exonnum "1"; txlen "1625";
chr4	HAVANA	gene	128762186	128763189	0	-	.	gene_id "ENSMUSG00000084011.2"; gene_type "processed_pseudogene"; gene_name "Gm12969"; level 2; mgi_id "MGI:3650134"; havana_gene "OTTMUSG00000009544.1";
chr4	HAVANA	transcript	128762186	128763189	0	-	.	gene_id "ENSMUSG00000084011.2"; transcript_id "ENSMUST00000120199.2"; gene_type "processed_pseudogene"; gene_name "Gm12969"; transcript_type "processed_pseudogene"; transcript_name "Gm12969-201"; level 2; transcript_support_level "NA"; mgi_id "MGI:3650134"; ont "PGO:0000004"; tag "basic"; tag "Ensembl_canonical"; tag "GENCODE_Primary"; havana_gene "OTTMUSG00000009544.1"; havana_transcript "OTTMUST00000021856.1";
chr4	HAVANA	exon	128762186	128763189	0	-	.	gene_id "ENSMUSG00000084011.2"; transcript_id "ENSMUST00000120199.2"; gene_type "processed_pseudogene"; gene_name "Gm12969"; transcript_type "processed_pseudogene"; transcript_name "Gm12969-201"; exon_number 1; exon_id "ENSMUSE00000712649.2"; level 2; transcript_support_level "NA"; mgi_id "MGI:3650134"; ont "PGO:0000004"; tag "basic"; tag "Ensembl_canonical"; tag "GENCODE_Primary"; havana_gene "OTTMUSG00000009544.1"; havana_transcript "OTTMUST00000021856.1";
chr4	HAVANA	exon	128764085	128764211	0	-	.	gene_id "ENSMUSG00000125518.1"; transcript_id "ENSMUST00000270634.1"; gene_type "lncRNA"; gene_name "ENSMUSG00000125518"; transcript_type "lncRNA"; transcript_name "ENSMUST00000270634"; exon_number 3; exon_id "ENSMUSE00001536577.1"; level 2; tag "TAGENE";
chr4	HAVANA	exon	128764085	128764211	0	-	.	gene_id "ENSMUSG00000125518.1"; transcript_id "ENSMUST00000270633.1"; gene_type "lncRNA"; gene_name "ENSMUSG00000125518"; transcript_type "lncRNA"; transcript_name "ENSMUST00000270633"; exon_number 5; exon_id "ENSMUSE00001536577.1"; level 2; tag "TAGENE";
chr4	HAVANA	exon	128764085	128764211	0	-	.	gene_id "ENSMUSG00000125518.1"; transcript_id "ENSMUST00000270632.1"; gene_type "lncRNA"; gene_name "ENSMUSG00000125518"; transcript_type "lncRNA"; transcript_name "ENSMUST00000270632"; exon_number 5; exon_id "ENSMUSE00001536577.1"; level 2; tag "basic"; tag "Ensembl_canonical"; tag "GENCODE_Primary"; tag "TAGENE";
chr4	ENSEMBL_gcm37	exon	128764085	128764211	0.0103872736553646	-	.	gene_id "ENSMUSG00000125518.1"; transcript_id "ENSMUSG00000125518.1_tx_5"; exon_id "chr4_128764085_128764211_-"; exonnum "5"; txlen "818";
chr4	ENSEMBL_gcm37	exon	128764085	128764211	0.00342548945307298	-	.	gene_id "ENSMUSG00000125518.1"; transcript_id "ENSMUSG00000125518.1_tx_8"; exon_id "chr4_128764085_128764211_-"; exonnum "5"; txlen "827";
chr4	HAVANA	transcript	128764085	128766107	0	-	.	gene_id "ENSMUSG00000125518.1"; transcript_id "ENSMUST00000270634.1"; gene_type "lncRNA"; gene_name "ENSMUSG00000125518"; transcript_type "lncRNA"; transcript_name "ENSMUST00000270634"; level 2; tag "TAGENE";
chr4	HAVANA	transcript	128764085	128769813	0	-	.	gene_id "ENSMUSG00000125518.1"; transcript_id "ENSMUST00000270633.1"; gene_type "lncRNA"; gene_name "ENSMUSG00000125518"; transcript_type "lncRNA"; transcript_name "ENSMUST00000270633"; level 2; tag "TAGENE";
chr4	HAVANA	gene	128764085	128769839	0	-	.	gene_id "ENSMUSG00000125518.1"; gene_type "lncRNA"; gene_name "ENSMUSG00000125518"; level 2;
chr4	HAVANA	transcript	128764085	128769839	0	-	.	gene_id "ENSMUSG00000125518.1"; transcript_id "ENSMUST00000270632.1"; gene_type "lncRNA"; gene_name "ENSMUSG00000125518"; transcript_type "lncRNA"; transcript_name "ENSMUST00000270632"; level 2; tag "basic"; tag "Ensembl_canonical"; tag "GENCODE_Primary"; tag "TAGENE";
chr4	sragcm37_mid	exon	128765021	128765144	0.00342548945307298	-	.	gene_id "ENSMUSG00000125518.1"; transcript_id "ENSMUSG00000125518.1_tx_8"; exon_id "chr4_128765021_128765144_-"; exonnum "4"; txlen "827";
chr4	HAVANA	exon	128765030	128765144	0	-	.	gene_id "ENSMUSG00000125518.1"; transcript_id "ENSMUST00000270634.1"; gene_type "lncRNA"; gene_name "ENSMUSG00000125518"; transcript_type "lncRNA"; transcript_name "ENSMUST00000270634"; exon_number 2; exon_id "ENSMUSE00001536576.1"; level 2; tag "TAGENE";
chr4	HAVANA	exon	128765030	128765144	0	-	.	gene_id "ENSMUSG00000125518.1"; transcript_id "ENSMUST00000270633.1"; gene_type "lncRNA"; gene_name "ENSMUSG00000125518"; transcript_type "lncRNA"; transcript_name "ENSMUST00000270633"; exon_number 4; exon_id "ENSMUSE00001536576.1"; level 2; tag "TAGENE";
chr4	HAVANA	exon	128765030	128765144	0	-	.	gene_id "ENSMUSG00000125518.1"; transcript_id "ENSMUST00000270632.1"; gene_type "lncRNA"; gene_name "ENSMUSG00000125518"; transcript_type "lncRNA"; transcript_name "ENSMUST00000270632"; exon_number 4; exon_id "ENSMUSE00001536576.1"; level 2; tag "basic"; tag "Ensembl_canonical"; tag "GENCODE_Primary"; tag "TAGENE";
chr4	ENSEMBL_gcm37	exon	128765030	128765144	0.0103872736553646	-	.	gene_id "ENSMUSG00000125518.1"; transcript_id "ENSMUSG00000125518.1_tx_5"; exon_id "chr4_128765030_128765144_-"; exonnum "4"; txlen "818";
chr4	HAVANA	exon	128765918	128766107	0	-	.	gene_id "ENSMUSG00000125518.1"; transcript_id "ENSMUST00000270634.1"; gene_type "lncRNA"; gene_name "ENSMUSG00000125518"; transcript_type "lncRNA"; transcript_name "ENSMUST00000270634"; exon_number 1; exon_id "ENSMUSE00001536574.1"; level 2; tag "TAGENE";
chr4	HAVANA	exon	128766187	128766328	0	-	.	gene_id "ENSMUSG00000125518.1"; transcript_id "ENSMUST00000270633.1"; gene_type "lncRNA"; gene_name "ENSMUSG00000125518"; transcript_type "lncRNA"; transcript_name "ENSMUST00000270633"; exon_number 3; exon_id "ENSMUSE00001536581.1"; level 2; tag "TAGENE";
chr4	HAVANA	exon	128766200	128766328	0	-	.	gene_id "ENSMUSG00000125518.1"; transcript_id "ENSMUST00000270632.1"; gene_type "lncRNA"; gene_name "ENSMUSG00000125518"; transcript_type "lncRNA"; transcript_name "ENSMUST00000270632"; exon_number 3; exon_id "ENSMUSE00001536580.1"; level 2; tag "basic"; tag "Ensembl_canonical"; tag "GENCODE_Primary"; tag "TAGENE";
chr4	ENSEMBL_gcm37	exon	128766200	128766328	0.0103872736553646	-	.	gene_id "ENSMUSG00000125518.1"; transcript_id "ENSMUSG00000125518.1_tx_5"; exon_id "chr4_128766200_128766328_-"; exonnum "3"; txlen "818";
chr4	ENSEMBL_gcm37	exon	128766200	128766328	0.00342548945307298	-	.	gene_id "ENSMUSG00000125518.1"; transcript_id "ENSMUSG00000125518.1_tx_8"; exon_id "chr4_128766200_128766328_-"; exonnum "3"; txlen "827";
chr4	HAVANA	exon	128766770	128767179	0	-	.	gene_id "ENSMUSG00000125636.1"; transcript_id "ENSMUST00000271433.1"; gene_type "lncRNA"; gene_name "ENSMUSG00000125636"; transcript_type "lncRNA"; transcript_name "ENSMUST00000271433"; exon_number 2; exon_id "ENSMUSE00001538190.1"; level 2; tag "basic"; tag "Ensembl_canonical"; tag "GENCODE_Primary"; tag "TAGENE";
chr4	HAVANA	gene	128766770	128768064	0	-	.	gene_id "ENSMUSG00000125636.1"; gene_type "lncRNA"; gene_name "ENSMUSG00000125636"; level 2;
chr4	HAVANA	transcript	128766770	128768064	0	-	.	gene_id "ENSMUSG00000125636.1"; transcript_id "ENSMUST00000271433.1"; gene_type "lncRNA"; gene_name "ENSMUSG00000125636"; transcript_type "lncRNA"; transcript_name "ENSMUST00000271433"; level 2; tag "basic"; tag "Ensembl_canonical"; tag "GENCODE_Primary"; tag "TAGENE";
chr4	HAVANA	exon	128768001	128768064	0	-	.	gene_id "ENSMUSG00000125636.1"; transcript_id "ENSMUST00000271433.1"; gene_type "lncRNA"; gene_name "ENSMUSG00000125636"; transcript_type "lncRNA"; transcript_name "ENSMUST00000271433"; exon_number 1; exon_id "ENSMUSE00001538191.1"; level 2; tag "basic"; tag "Ensembl_canonical"; tag "GENCODE_Primary"; tag "TAGENE";
chr4	HAVANA	exon	128768067	128768137	0	-	.	gene_id "ENSMUSG00000125518.1"; transcript_id "ENSMUST00000270633.1"; gene_type "lncRNA"; gene_name "ENSMUSG00000125518"; transcript_type "lncRNA"; transcript_name "ENSMUST00000270633"; exon_number 2; exon_id "ENSMUSE00001536575.1"; level 2; tag "TAGENE";
chr4	HAVANA	exon	128768067	128768172	0	-	.	gene_id "ENSMUSG00000125518.1"; transcript_id "ENSMUST00000270632.1"; gene_type "lncRNA"; gene_name "ENSMUSG00000125518"; transcript_type "lncRNA"; transcript_name "ENSMUST00000270632"; exon_number 2; exon_id "ENSMUSE00001536579.1"; level 2; tag "basic"; tag "Ensembl_canonical"; tag "GENCODE_Primary"; tag "TAGENE";
chr4	ENSEMBL_gcm37	exon	128768067	128768172	0.0103872736553646	-	.	gene_id "ENSMUSG00000125518.1"; transcript_id "ENSMUSG00000125518.1_tx_5"; exon_id "chr4_128768067_128768172_-"; exonnum "2"; txlen "818";
chr4	ENSEMBL_gcm37	exon	128768067	128768172	0.00342548945307298	-	.	gene_id "ENSMUSG00000125518.1"; transcript_id "ENSMUSG00000125518.1_tx_8"; exon_id "chr4_128768067_128768172_-"; exonnum "2"; txlen "827";
chr4	HAVANA	exon	128769659	128769839	0	-	.	gene_id "ENSMUSG00000125518.1"; transcript_id "ENSMUST00000270632.1"; gene_type "lncRNA"; gene_name "ENSMUSG00000125518"; transcript_type "lncRNA"; transcript_name "ENSMUST00000270632"; exon_number 1; exon_id "ENSMUSE00001536578.1"; level 2; tag "basic"; tag "Ensembl_canonical"; tag "GENCODE_Primary"; tag "TAGENE";
chr4	sragcm37_mid	exon	128769659	128769999	0.0103872736553646	-	.	gene_id "ENSMUSG00000125518.1"; transcript_id "ENSMUSG00000125518.1_tx_5"; exon_id "chr4_128769659_128769999_-"; exonnum "1"; txlen "818";
chr4	sragcm37_mid	exon	128769659	128769999	0.00342548945307298	-	.	gene_id "ENSMUSG00000125518.1"; transcript_id "ENSMUSG00000125518.1_tx_8"; exon_id "chr4_128769659_128769999_-"; exonnum "1"; txlen "827";
chr4	HAVANA	exon	128769706	128769813	0	-	.	gene_id "ENSMUSG00000125518.1"; transcript_id "ENSMUST00000270633.1"; gene_type "lncRNA"; gene_name "ENSMUSG00000125518"; transcript_type "lncRNA"; transcript_name "ENSMUST00000270633"; exon_number 1; exon_id "ENSMUSE00001536582.1"; level 2; tag "TAGENE";
chr4	HAVANA	UTR	128824026	128824730	0	-	.	gene_id "ENSMUSG00000028789.17"; transcript_id "ENSMUST00000119354.8"; gene_type "protein_coding"; gene_name "Azin2"; transcript_type "protein_coding"; transcript_name "Azin2-203"; exon_number 9; exon_id "ENSMUSE00000719111.2"; level 1; protein_id "ENSMUSP00000114086.2"; transcript_support_level "1"; mgi_id "MGI:2442093"; tag "basic"; tag "exp_conf"; tag "CCDS"; ccdsid "CCDS80159.1"; havana_gene "OTTMUSG00000009540.1"; havana_transcript "OTTMUST00000021848.1";
chr4	HAVANA	exon	128824026	128824743	0	-	.	gene_id "ENSMUSG00000028789.17"; transcript_id "ENSMUST00000119354.8"; gene_type "protein_coding"; gene_name "Azin2"; transcript_type "protein_coding"; transcript_name "Azin2-203"; exon_number 9; exon_id "ENSMUSE00000719111.2"; level 1; protein_id "ENSMUSP00000114086.2"; transcript_support_level "1"; mgi_id "MGI:2442093"; tag "basic"; tag "exp_conf"; tag "CCDS"; ccdsid "CCDS80159.1"; havana_gene "OTTMUSG00000009540.1"; havana_transcript "OTTMUST00000021848.1";
chr4	HAVANA	transcript	128824026	128856213	0	-	.	gene_id "ENSMUSG00000028789.17"; transcript_id "ENSMUST00000119354.8"; gene_type "protein_coding"; gene_name "Azin2"; transcript_type "protein_coding"; transcript_name "Azin2-203"; level 1; protein_id "ENSMUSP00000114086.2"; transcript_support_level "1"; mgi_id "MGI:2442093"; tag "basic"; tag "exp_conf"; tag "CCDS"; ccdsid "CCDS80159.1"; havana_gene "OTTMUSG00000009540.1"; havana_transcript "OTTMUST00000021848.1";
chr4	HAVANA	gene	128824026	128856235	0	-	.	gene_id "ENSMUSG00000028789.17"; gene_type "protein_coding"; gene_name "Azin2"; level 1; mgi_id "MGI:2442093"; havana_gene "OTTMUSG00000009540.1";
chr4	HAVANA	stop_codon	128824728	128824730	0	-	0	gene_id "ENSMUSG00000028789.17"; transcript_id "ENSMUST00000119354.8"; gene_type "protein_coding"; gene_name "Azin2"; transcript_type "protein_coding"; transcript_name "Azin2-203"; exon_number 9; exon_id "ENSMUSE00000719111.2"; level 1; protein_id "ENSMUSP00000114086.2"; transcript_support_level "1"; mgi_id "MGI:2442093"; tag "basic"; tag "exp_conf"; tag "CCDS"; ccdsid "CCDS80159.1"; havana_gene "OTTMUSG00000009540.1"; havana_transcript "OTTMUST00000021848.1";
chr4	HAVANA	CDS	128824731	128824743	0	-	1	gene_id "ENSMUSG00000028789.17"; transcript_id "ENSMUST00000119354.8"; gene_type "protein_coding"; gene_name "Azin2"; transcript_type "protein_coding"; transcript_name "Azin2-203"; exon_number 9; exon_id "ENSMUSE00000719111.2"; level 1; protein_id "ENSMUSP00000114086.2"; transcript_support_level "1"; mgi_id "MGI:2442093"; tag "basic"; tag "exp_conf"; tag "CCDS"; ccdsid "CCDS80159.1"; havana_gene "OTTMUSG00000009540.1"; havana_transcript "OTTMUST00000021848.1";
chr4	HAVANA	UTR	128825815	128826148	0	-	.	gene_id "ENSMUSG00000028789.17"; transcript_id "ENSMUST00000106068.8"; gene_type "protein_coding"; gene_name "Azin2"; transcript_type "protein_coding"; transcript_name "Azin2-202"; exon_number 11; exon_id "ENSMUSE00000668458.2"; level 2; protein_id "ENSMUSP00000101683.2"; transcript_support_level "5"; mgi_id "MGI:2442093"; tag "alternative_5_UTR"; tag "basic"; tag "appris_principal_1"; tag "CCDS"; ccdsid "CCDS18678.1"; havana_gene "OTTMUSG00000009540.1"; havana_transcript "OTTMUST00000022112.1";
chr4	HAVANA	UTR	128825815	128826148	0	-	.	gene_id "ENSMUSG00000028789.17"; transcript_id "ENSMUST00000030581.10"; gene_type "protein_coding"; gene_name "Azin2"; transcript_type "protein_coding"; transcript_name "Azin2-201"; exon_number 11; exon_id "ENSMUSE00000668458.2"; level 2; protein_id "ENSMUSP00000030581.4"; transcript_support_level "1"; mgi_id "MGI:2442093"; tag "basic"; tag "Ensembl_canonical"; tag "GENCODE_Primary"; tag "appris_principal_1"; tag "CCDS"; ccdsid "CCDS18678.1"; havana_gene "OTTMUSG00000009540.1"; havana_transcript "OTTMUST00000021847.1";
chr4	HAVANA	exon	128825815	128826284	0	-	.	gene_id "ENSMUSG00000028789.17"; transcript_id "ENSMUST00000106068.8"; gene_type "protein_coding"; gene_name "Azin2"; transcript_type "protein_coding"; transcript_name "Azin2-202"; exon_number 11; exon_id "ENSMUSE00000668458.2"; level 2; protein_id "ENSMUSP00000101683.2"; transcript_support_level "5"; mgi_id "MGI:2442093"; tag "alternative_5_UTR"; tag "basic"; tag "appris_principal_1"; tag "CCDS"; ccdsid "CCDS18678.1"; havana_gene "OTTMUSG00000009540.1"; havana_transcript "OTTMUST00000022112.1";
chr4	HAVANA	exon	128825815	128826284	0	-	.	gene_id "ENSMUSG00000028789.17"; transcript_id "ENSMUST00000030581.10"; gene_type "protein_coding"; gene_name "Azin2"; transcript_type "protein_coding"; transcript_name "Azin2-201"; exon_number 11; exon_id "ENSMUSE00000668458.2"; level 2; protein_id "ENSMUSP00000030581.4"; transcript_support_level "1"; mgi_id "MGI:2442093"; tag "basic"; tag "Ensembl_canonical"; tag "GENCODE_Primary"; tag "appris_principal_1"; tag "CCDS"; ccdsid "CCDS18678.1"; havana_gene "OTTMUSG00000009540.1"; havana_transcript "OTTMUST00000021847.1";
chr4	HAVANA	transcript	128825815	128856221	0	-	.	gene_id "ENSMUSG00000028789.17"; transcript_id "ENSMUST00000106068.8"; gene_type "protein_coding"; gene_name "Azin2"; transcript_type "protein_coding"; transcript_name "Azin2-202"; level 2; protein_id "ENSMUSP00000101683.2"; transcript_support_level "5"; mgi_id "MGI:2442093"; tag "alternative_5_UTR"; tag "basic"; tag "appris_principal_1"; tag "CCDS"; ccdsid "CCDS18678.1"; havana_gene "OTTMUSG00000009540.1"; havana_transcript "OTTMUST00000022112.1";
chr4	HAVANA	transcript	128825815	128856232	0	-	.	gene_id "ENSMUSG00000028789.17"; transcript_id "ENSMUST00000030581.10"; gene_type "protein_coding"; gene_name "Azin2"; transcript_type "protein_coding"; transcript_name "Azin2-201"; level 2; protein_id "ENSMUSP00000030581.4"; transcript_support_level "1"; mgi_id "MGI:2442093"; tag "basic"; tag "Ensembl_canonical"; tag "GENCODE_Primary"; tag "appris_principal_1"; tag "CCDS"; ccdsid "CCDS18678.1"; havana_gene "OTTMUSG00000009540.1"; havana_transcript "OTTMUST00000021847.1";
chr4	HAVANA	stop_codon	128826146	128826148	0	-	0	gene_id "ENSMUSG00000028789.17"; transcript_id "ENSMUST00000106068.8"; gene_type "protein_coding"; gene_name "Azin2"; transcript_type "protein_coding"; transcript_name "Azin2-202"; exon_number 11; exon_id "ENSMUSE00000668458.2"; level 2; protein_id "ENSMUSP00000101683.2"; transcript_support_level "5"; mgi_id "MGI:2442093"; tag "alternative_5_UTR"; tag "basic"; tag "appris_principal_1"; tag "CCDS"; ccdsid "CCDS18678.1"; havana_gene "OTTMUSG00000009540.1"; havana_transcript "OTTMUST00000022112.1";
chr4	HAVANA	stop_codon	128826146	128826148	0	-	0	gene_id "ENSMUSG00000028789.17"; transcript_id "ENSMUST00000030581.10"; gene_type "protein_coding"; gene_name "Azin2"; transcript_type "protein_coding"; transcript_name "Azin2-201"; exon_number 11; exon_id "ENSMUSE00000668458.2"; level 2; protein_id "ENSMUSP00000030581.4"; transcript_support_level "1"; mgi_id "MGI:2442093"; tag "basic"; tag "Ensembl_canonical"; tag "GENCODE_Primary"; tag "appris_principal_1"; tag "CCDS"; ccdsid "CCDS18678.1"; havana_gene "OTTMUSG00000009540.1"; havana_transcript "OTTMUST00000021847.1";
chr4	HAVANA	CDS	128826149	128826284	0	-	1	gene_id "ENSMUSG00000028789.17"; transcript_id "ENSMUST00000106068.8"; gene_type "protein_coding"; gene_name "Azin2"; transcript_type "protein_coding"; transcript_name "Azin2-202"; exon_number 11; exon_id "ENSMUSE00000668458.2"; level 2; protein_id "ENSMUSP00000101683.2"; transcript_support_level "5"; mgi_id "MGI:2442093"; tag "alternative_5_UTR"; tag "basic"; tag "appris_principal_1"; tag "CCDS"; ccdsid "CCDS18678.1"; havana_gene "OTTMUSG00000009540.1"; havana_transcript "OTTMUST00000022112.1";
chr4	HAVANA	CDS	128826149	128826284	0	-	1	gene_id "ENSMUSG00000028789.17"; transcript_id "ENSMUST00000030581.10"; gene_type "protein_coding"; gene_name "Azin2"; transcript_type "protein_coding"; transcript_name "Azin2-201"; exon_number 11; exon_id "ENSMUSE00000668458.2"; level 2; protein_id "ENSMUSP00000030581.4"; transcript_support_level "1"; mgi_id "MGI:2442093"; tag "basic"; tag "Ensembl_canonical"; tag "GENCODE_Primary"; tag "appris_principal_1"; tag "CCDS"; ccdsid "CCDS18678.1"; havana_gene "OTTMUSG00000009540.1"; havana_transcript "OTTMUST00000021847.1";
chr4	HAVANA	exon	128828250	128828464	0	-	.	gene_id "ENSMUSG00000028789.17"; transcript_id "ENSMUST00000119354.8"; gene_type "protein_coding"; gene_name "Azin2"; transcript_type "protein_coding"; transcript_name "Azin2-203"; exon_number 8; exon_id "ENSMUSE00000182161.2"; level 1; protein_id "ENSMUSP00000114086.2"; transcript_support_level "1"; mgi_id "MGI:2442093"; tag "basic"; tag "exp_conf"; tag "CCDS"; ccdsid "CCDS80159.1"; havana_gene "OTTMUSG00000009540.1"; havana_transcript "OTTMUST00000021848.1";
chr4	HAVANA	CDS	128828250	128828464	0	-	0	gene_id "ENSMUSG00000028789.17"; transcript_id "ENSMUST00000119354.8"; gene_type "protein_coding"; gene_name "Azin2"; transcript_type "protein_coding"; transcript_name "Azin2-203"; exon_number 8; exon_id "ENSMUSE00000182161.2"; level 1; protein_id "ENSMUSP00000114086.2"; transcript_support_level "1"; mgi_id "MGI:2442093"; tag "basic"; tag "exp_conf"; tag "CCDS"; ccdsid "CCDS80159.1"; havana_gene "OTTMUSG00000009540.1"; havana_transcript "OTTMUST00000021848.1";
chr4	HAVANA	exon	128828250	128828464	0	-	.	gene_id "ENSMUSG00000028789.17"; transcript_id "ENSMUST00000106068.8"; gene_type "protein_coding"; gene_name "Azin2"; transcript_type "protein_coding"; transcript_name "Azin2-202"; exon_number 10; exon_id "ENSMUSE00000182161.2"; level 2; protein_id "ENSMUSP00000101683.2"; transcript_support_level "5"; mgi_id "MGI:2442093"; tag "alternative_5_UTR"; tag "basic"; tag "appris_principal_1"; tag "CCDS"; ccdsid "CCDS18678.1"; havana_gene "OTTMUSG00000009540.1"; havana_transcript "OTTMUST00000022112.1";
chr4	HAVANA	CDS	128828250	128828464	0	-	0	gene_id "ENSMUSG00000028789.17"; transcript_id "ENSMUST00000106068.8"; gene_type "protein_coding"; gene_name "Azin2"; transcript_type "protein_coding"; transcript_name "Azin2-202"; exon_number 10; exon_id "ENSMUSE00000182161.2"; level 2; protein_id "ENSMUSP00000101683.2"; transcript_support_level "5"; mgi_id "MGI:2442093"; tag "alternative_5_UTR"; tag "basic"; tag "appris_principal_1"; tag "CCDS"; ccdsid "CCDS18678.1"; havana_gene "OTTMUSG00000009540.1"; havana_transcript "OTTMUST00000022112.1";
chr4	HAVANA	exon	128828250	128828464	0	-	.	gene_id "ENSMUSG00000028789.17"; transcript_id "ENSMUST00000030581.10"; gene_type "protein_coding"; gene_name "Azin2"; transcript_type "protein_coding"; transcript_name "Azin2-201"; exon_number 10; exon_id "ENSMUSE00000182161.2"; level 2; protein_id "ENSMUSP00000030581.4"; transcript_support_level "1"; mgi_id "MGI:2442093"; tag "basic"; tag "Ensembl_canonical"; tag "GENCODE_Primary"; tag "appris_principal_1"; tag "CCDS"; ccdsid "CCDS18678.1"; havana_gene "OTTMUSG00000009540.1"; havana_transcript "OTTMUST00000021847.1";
chr4	HAVANA	CDS	128828250	128828464	0	-	0	gene_id "ENSMUSG00000028789.17"; transcript_id "ENSMUST00000030581.10"; gene_type "protein_coding"; gene_name "Azin2"; transcript_type "protein_coding"; transcript_name "Azin2-201"; exon_number 10; exon_id "ENSMUSE00000182161.2"; level 2; protein_id "ENSMUSP00000030581.4"; transcript_support_level "1"; mgi_id "MGI:2442093"; tag "basic"; tag "Ensembl_canonical"; tag "GENCODE_Primary"; tag "appris_principal_1"; tag "CCDS"; ccdsid "CCDS18678.1"; havana_gene "OTTMUSG00000009540.1"; havana_transcript "OTTMUST00000021847.1";
chr4	HAVANA	exon	128839490	128839962	0	-	.	gene_id "ENSMUSG00000028789.17"; transcript_id "ENSMUST00000128820.8"; gene_type "protein_coding"; gene_name "Azin2"; transcript_type "retained_intron"; transcript_name "Azin2-204"; exon_number 9; exon_id "ENSMUSE00000846004.2"; level 2; transcript_support_level "1"; mgi_id "MGI:2442093"; havana_gene "OTTMUSG00000009540.1"; havana_transcript "OTTMUST00000021849.1";
chr4	HAVANA	transcript	128839490	128856232	0	-	.	gene_id "ENSMUSG00000028789.17"; transcript_id "ENSMUST00000128820.8"; gene_type "protein_coding"; gene_name "Azin2"; transcript_type "retained_intron"; transcript_name "Azin2-204"; level 2; transcript_support_level "1"; mgi_id "MGI:2442093"; havana_gene "OTTMUSG00000009540.1"; havana_transcript "OTTMUST00000021849.1";
chr4	HAVANA	exon	128839850	128839962	0	-	.	gene_id "ENSMUSG00000028789.17"; transcript_id "ENSMUST00000119354.8"; gene_type "protein_coding"; gene_name "Azin2"; transcript_type "protein_coding"; transcript_name "Azin2-203"; exon_number 7; exon_id "ENSMUSE00000911967.2"; level 1; protein_id "ENSMUSP00000114086.2"; transcript_support_level "1"; mgi_id "MGI:2442093"; tag "basic"; tag "exp_conf"; tag "CCDS"; ccdsid "CCDS80159.1"; havana_gene "OTTMUSG00000009540.1"; havana_transcript "OTTMUST00000021848.1";
chr4	HAVANA	CDS	128839850	128839962	0	-	2	gene_id "ENSMUSG00000028789.17"; transcript_id "ENSMUST00000119354.8"; gene_type "protein_coding"; gene_name "Azin2"; transcript_type "protein_coding"; transcript_name "Azin2-203"; exon_number 7; exon_id "ENSMUSE00000911967.2"; level 1; protein_id "ENSMUSP00000114086.2"; transcript_support_level "1"; mgi_id "MGI:2442093"; tag "basic"; tag "exp_conf"; tag "CCDS"; ccdsid "CCDS80159.1"; havana_gene "OTTMUSG00000009540.1"; havana_transcript "OTTMUST00000021848.1";
chr4	HAVANA	exon	128839850	128839962	0	-	.	gene_id "ENSMUSG00000028789.17"; transcript_id "ENSMUST00000106068.8"; gene_type "protein_coding"; gene_name "Azin2"; transcript_type "protein_coding"; transcript_name "Azin2-202"; exon_number 9; exon_id "ENSMUSE00000911967.2"; level 2; protein_id "ENSMUSP00000101683.2"; transcript_support_level "5"; mgi_id "MGI:2442093"; tag "alternative_5_UTR"; tag "basic"; tag "appris_principal_1"; tag "CCDS"; ccdsid "CCDS18678.1"; havana_gene "OTTMUSG00000009540.1"; havana_transcript "OTTMUST00000022112.1";
chr4	HAVANA	CDS	128839850	128839962	0	-	2	gene_id "ENSMUSG00000028789.17"; transcript_id "ENSMUST00000106068.8"; gene_type "protein_coding"; gene_name "Azin2"; transcript_type "protein_coding"; transcript_name "Azin2-202"; exon_number 9; exon_id "ENSMUSE00000911967.2"; level 2; protein_id "ENSMUSP00000101683.2"; transcript_support_level "5"; mgi_id "MGI:2442093"; tag "alternative_5_UTR"; tag "basic"; tag "appris_principal_1"; tag "CCDS"; ccdsid "CCDS18678.1"; havana_gene "OTTMUSG00000009540.1"; havana_transcript "OTTMUST00000022112.1";
chr4	HAVANA	exon	128839850	128839962	0	-	.	gene_id "ENSMUSG00000028789.17"; transcript_id "ENSMUST00000030581.10"; gene_type "protein_coding"; gene_name "Azin2"; transcript_type "protein_coding"; transcript_name "Azin2-201"; exon_number 9; exon_id "ENSMUSE00000911967.2"; level 2; protein_id "ENSMUSP00000030581.4"; transcript_support_level "1"; mgi_id "MGI:2442093"; tag "basic"; tag "Ensembl_canonical"; tag "GENCODE_Primary"; tag "appris_principal_1"; tag "CCDS"; ccdsid "CCDS18678.1"; havana_gene "OTTMUSG00000009540.1"; havana_transcript "OTTMUST00000021847.1";
chr4	HAVANA	CDS	128839850	128839962	0	-	2	gene_id "ENSMUSG00000028789.17"; transcript_id "ENSMUST00000030581.10"; gene_type "protein_coding"; gene_name "Azin2"; transcript_type "protein_coding"; transcript_name "Azin2-201"; exon_number 9; exon_id "ENSMUSE00000911967.2"; level 2; protein_id "ENSMUSP00000030581.4"; transcript_support_level "1"; mgi_id "MGI:2442093"; tag "basic"; tag "Ensembl_canonical"; tag "GENCODE_Primary"; tag "appris_principal_1"; tag "CCDS"; ccdsid "CCDS18678.1"; havana_gene "OTTMUSG00000009540.1"; havana_transcript "OTTMUST00000021847.1";
chr4	HAVANA	exon	128839932	128839962	0	-	.	gene_id "ENSMUSG00000028789.17"; transcript_id "ENSMUST00000147731.2"; gene_type "protein_coding"; gene_name "Azin2"; transcript_type "protein_coding"; transcript_name "Azin2-206"; exon_number 6; exon_id "ENSMUSE00000806075.2"; level 2; protein_id "ENSMUSP00000122240.2"; transcript_support_level "5"; mgi_id "MGI:2442093"; tag "mRNA_start_NF"; tag "mRNA_end_NF"; tag "cds_start_NF"; tag "cds_end_NF"; havana_gene "OTTMUSG00000009540.1"; havana_transcript "OTTMUST00000022111.1";
chr4	HAVANA	CDS	128839932	128839962	0	-	2	gene_id "ENSMUSG00000028789.17"; transcript_id "ENSMUST00000147731.2"; gene_type "protein_coding"; gene_name "Azin2"; transcript_type "protein_coding"; transcript_name "Azin2-206"; exon_number 6; exon_id "ENSMUSE00000806075.2"; level 2; protein_id "ENSMUSP00000122240.2"; transcript_support_level "5"; mgi_id "MGI:2442093"; tag "mRNA_start_NF"; tag "mRNA_end_NF"; tag "cds_start_NF"; tag "cds_end_NF"; havana_gene "OTTMUSG00000009540.1"; havana_transcript "OTTMUST00000022111.1";
chr4	HAVANA	transcript	128839932	128855191	0	-	.	gene_id "ENSMUSG00000028789.17"; transcript_id "ENSMUST00000147731.2"; gene_type "protein_coding"; gene_name "Azin2"; transcript_type "protein_coding"; transcript_name "Azin2-206"; level 2; protein_id "ENSMUSP00000122240.2"; transcript_support_level "5"; mgi_id "MGI:2442093"; tag "mRNA_start_NF"; tag "mRNA_end_NF"; tag "cds_start_NF"; tag "cds_end_NF"; havana_gene "OTTMUSG00000009540.1"; havana_transcript "OTTMUST00000022111.1";
chr4	HAVANA	exon	128841030	128841411	0	-	.	gene_id "ENSMUSG00000028789.17"; transcript_id "ENSMUST00000143912.8"; gene_type "protein_coding"; gene_name "Azin2"; transcript_type "retained_intron"; transcript_name "Azin2-205"; exon_number 8; exon_id "ENSMUSE00000795021.2"; level 2; transcript_support_level "1"; mgi_id "MGI:2442093"; havana_gene "OTTMUSG00000009540.1"; havana_transcript "OTTMUST00000068432.1";
chr4	HAVANA	transcript	128841030	128856235	0	-	.	gene_id "ENSMUSG00000028789.17"; transcript_id "ENSMUST00000143912.8"; gene_type "protein_coding"; gene_name "Azin2"; transcript_type "retained_intron"; transcript_name "Azin2-205"; level 2; transcript_support_level "1"; mgi_id "MGI:2442093"; havana_gene "OTTMUSG00000009540.1"; havana_transcript "OTTMUST00000068432.1";
chr4	HAVANA	exon	128841252	128841411	0	-	.	gene_id "ENSMUSG00000028789.17"; transcript_id "ENSMUST00000119354.8"; gene_type "protein_coding"; gene_name "Azin2"; transcript_type "protein_coding"; transcript_name "Azin2-203"; exon_number 6; exon_id "ENSMUSE00001234004.2"; level 1; protein_id "ENSMUSP00000114086.2"; transcript_support_level "1"; mgi_id "MGI:2442093"; tag "basic"; tag "exp_conf"; tag "CCDS"; ccdsid "CCDS80159.1"; havana_gene "OTTMUSG00000009540.1"; havana_transcript "OTTMUST00000021848.1";
chr4	HAVANA	CDS	128841252	128841411	0	-	0	gene_id "ENSMUSG00000028789.17"; transcript_id "ENSMUST00000119354.8"; gene_type "protein_coding"; gene_name "Azin2"; transcript_type "protein_coding"; transcript_name "Azin2-203"; exon_number 6; exon_id "ENSMUSE00001234004.2"; level 1; protein_id "ENSMUSP00000114086.2"; transcript_support_level "1"; mgi_id "MGI:2442093"; tag "basic"; tag "exp_conf"; tag "CCDS"; ccdsid "CCDS80159.1"; havana_gene "OTTMUSG00000009540.1"; havana_transcript "OTTMUST00000021848.1";
chr4	HAVANA	exon	128841252	128841411	0	-	.	gene_id "ENSMUSG00000028789.17"; transcript_id "ENSMUST00000106068.8"; gene_type "protein_coding"; gene_name "Azin2"; transcript_type "protein_coding"; transcript_name "Azin2-202"; exon_number 8; exon_id "ENSMUSE00001234004.2"; level 2; protein_id "ENSMUSP00000101683.2"; transcript_support_level "5"; mgi_id "MGI:2442093"; tag "alternative_5_UTR"; tag "basic"; tag "appris_principal_1"; tag "CCDS"; ccdsid "CCDS18678.1"; havana_gene "OTTMUSG00000009540.1"; havana_transcript "OTTMUST00000022112.1";
chr4	HAVANA	CDS	128841252	128841411	0	-	0	gene_id "ENSMUSG00000028789.17"; transcript_id "ENSMUST00000106068.8"; gene_type "protein_coding"; gene_name "Azin2"; transcript_type "protein_coding"; transcript_name "Azin2-202"; exon_number 8; exon_id "ENSMUSE00001234004.2"; level 2; protein_id "ENSMUSP00000101683.2"; transcript_support_level "5"; mgi_id "MGI:2442093"; tag "alternative_5_UTR"; tag "basic"; tag "appris_principal_1"; tag "CCDS"; ccdsid "CCDS18678.1"; havana_gene "OTTMUSG00000009540.1"; havana_transcript "OTTMUST00000022112.1";
chr4	HAVANA	exon	128841252	128841411	0	-	.	gene_id "ENSMUSG00000028789.17"; transcript_id "ENSMUST00000030581.10"; gene_type "protein_coding"; gene_name "Azin2"; transcript_type "protein_coding"; transcript_name "Azin2-201"; exon_number 8; exon_id "ENSMUSE00001234004.2"; level 2; protein_id "ENSMUSP00000030581.4"; transcript_support_level "1"; mgi_id "MGI:2442093"; tag "basic"; tag "Ensembl_canonical"; tag "GENCODE_Primary"; tag "appris_principal_1"; tag "CCDS"; ccdsid "CCDS18678.1"; havana_gene "OTTMUSG00000009540.1"; havana_transcript "OTTMUST00000021847.1";
chr4	HAVANA	CDS	128841252	128841411	0	-	0	gene_id "ENSMUSG00000028789.17"; transcript_id "ENSMUST00000030581.10"; gene_type "protein_coding"; gene_name "Azin2"; transcript_type "protein_coding"; transcript_name "Azin2-201"; exon_number 8; exon_id "ENSMUSE00001234004.2"; level 2; protein_id "ENSMUSP00000030581.4"; transcript_support_level "1"; mgi_id "MGI:2442093"; tag "basic"; tag "Ensembl_canonical"; tag "GENCODE_Primary"; tag "appris_principal_1"; tag "CCDS"; ccdsid "CCDS18678.1"; havana_gene "OTTMUSG00000009540.1"; havana_transcript "OTTMUST00000021847.1";
chr4	HAVANA	exon	128841252	128841411	0	-	.	gene_id "ENSMUSG00000028789.17"; transcript_id "ENSMUST00000128820.8"; gene_type "protein_coding"; gene_name "Azin2"; transcript_type "retained_intron"; transcript_name "Azin2-204"; exon_number 8; exon_id "ENSMUSE00001239490.2"; level 2; transcript_support_level "1"; mgi_id "MGI:2442093"; havana_gene "OTTMUSG00000009540.1"; havana_transcript "OTTMUST00000021849.1";
chr4	HAVANA	exon	128841252	128841411	0	-	.	gene_id "ENSMUSG00000028789.17"; transcript_id "ENSMUST00000147731.2"; gene_type "protein_coding"; gene_name "Azin2"; transcript_type "protein_coding"; transcript_name "Azin2-206"; exon_number 5; exon_id "ENSMUSE00001234004.2"; level 2; protein_id "ENSMUSP00000122240.2"; transcript_support_level "5"; mgi_id "MGI:2442093"; tag "mRNA_start_NF"; tag "mRNA_end_NF"; tag "cds_start_NF"; tag "cds_end_NF"; havana_gene "OTTMUSG00000009540.1"; havana_transcript "OTTMUST00000022111.1";
chr4	HAVANA	CDS	128841252	128841411	0	-	0	gene_id "ENSMUSG00000028789.17"; transcript_id "ENSMUST00000147731.2"; gene_type "protein_coding"; gene_name "Azin2"; transcript_type "protein_coding"; transcript_name "Azin2-206"; exon_number 5; exon_id "ENSMUSE00001234004.2"; level 2; protein_id "ENSMUSP00000122240.2"; transcript_support_level "5"; mgi_id "MGI:2442093"; tag "mRNA_start_NF"; tag "mRNA_end_NF"; tag "cds_start_NF"; tag "cds_end_NF"; havana_gene "OTTMUSG00000009540.1"; havana_transcript "OTTMUST00000022111.1";
chr4	HAVANA	exon	128842585	128842750	0	-	.	gene_id "ENSMUSG00000028789.17"; transcript_id "ENSMUST00000119354.8"; gene_type "protein_coding"; gene_name "Azin2"; transcript_type "protein_coding"; transcript_name "Azin2-203"; exon_number 5; exon_id "ENSMUSE00001229123.2"; level 1; protein_id "ENSMUSP00000114086.2"; transcript_support_level "1"; mgi_id "MGI:2442093"; tag "basic"; tag "exp_conf"; tag "CCDS"; ccdsid "CCDS80159.1"; havana_gene "OTTMUSG00000009540.1"; havana_transcript "OTTMUST00000021848.1";
chr4	HAVANA	CDS	128842585	128842750	0	-	1	gene_id "ENSMUSG00000028789.17"; transcript_id "ENSMUST00000119354.8"; gene_type "protein_coding"; gene_name "Azin2"; transcript_type "protein_coding"; transcript_name "Azin2-203"; exon_number 5; exon_id "ENSMUSE00001229123.2"; level 1; protein_id "ENSMUSP00000114086.2"; transcript_support_level "1"; mgi_id "MGI:2442093"; tag "basic"; tag "exp_conf"; tag "CCDS"; ccdsid "CCDS80159.1"; havana_gene "OTTMUSG00000009540.1"; havana_transcript "OTTMUST00000021848.1";
chr4	HAVANA	exon	128842585	128842750	0	-	.	gene_id "ENSMUSG00000028789.17"; transcript_id "ENSMUST00000106068.8"; gene_type "protein_coding"; gene_name "Azin2"; transcript_type "protein_coding"; transcript_name "Azin2-202"; exon_number 7; exon_id "ENSMUSE00001229123.2"; level 2; protein_id "ENSMUSP00000101683.2"; transcript_support_level "5"; mgi_id "MGI:2442093"; tag "alternative_5_UTR"; tag "basic"; tag "appris_principal_1"; tag "CCDS"; ccdsid "CCDS18678.1"; havana_gene "OTTMUSG00000009540.1"; havana_transcript "OTTMUST00000022112.1";
chr4	HAVANA	CDS	128842585	128842750	0	-	1	gene_id "ENSMUSG00000028789.17"; transcript_id "ENSMUST00000106068.8"; gene_type "protein_coding"; gene_name "Azin2"; transcript_type "protein_coding"; transcript_name "Azin2-202"; exon_number 7; exon_id "ENSMUSE00001229123.2"; level 2; protein_id "ENSMUSP00000101683.2"; transcript_support_level "5"; mgi_id "MGI:2442093"; tag "alternative_5_UTR"; tag "basic"; tag "appris_principal_1"; tag "CCDS"; ccdsid "CCDS18678.1"; havana_gene "OTTMUSG00000009540.1"; havana_transcript "OTTMUST00000022112.1";
chr4	HAVANA	exon	128842585	128842750	0	-	.	gene_id "ENSMUSG00000028789.17"; transcript_id "ENSMUST00000030581.10"; gene_type "protein_coding"; gene_name "Azin2"; transcript_type "protein_coding"; transcript_name "Azin2-201"; exon_number 7; exon_id "ENSMUSE00001229123.2"; level 2; protein_id "ENSMUSP00000030581.4"; transcript_support_level "1"; mgi_id "MGI:2442093"; tag "basic"; tag "Ensembl_canonical"; tag "GENCODE_Primary"; tag "appris_principal_1"; tag "CCDS"; ccdsid "CCDS18678.1"; havana_gene "OTTMUSG00000009540.1"; havana_transcript "OTTMUST00000021847.1";
chr4	HAVANA	CDS	128842585	128842750	0	-	1	gene_id "ENSMUSG00000028789.17"; transcript_id "ENSMUST00000030581.10"; gene_type "protein_coding"; gene_name "Azin2"; transcript_type "protein_coding"; transcript_name "Azin2-201"; exon_number 7; exon_id "ENSMUSE00001229123.2"; level 2; protein_id "ENSMUSP00000030581.4"; transcript_support_level "1"; mgi_id "MGI:2442093"; tag "basic"; tag "Ensembl_canonical"; tag "GENCODE_Primary"; tag "appris_principal_1"; tag "CCDS"; ccdsid "CCDS18678.1"; havana_gene "OTTMUSG00000009540.1"; havana_transcript "OTTMUST00000021847.1";
chr4	HAVANA	exon	128842585	128842750	0	-	.	gene_id "ENSMUSG00000028789.17"; transcript_id "ENSMUST00000128820.8"; gene_type "protein_coding"; gene_name "Azin2"; transcript_type "retained_intron"; transcript_name "Azin2-204"; exon_number 7; exon_id "ENSMUSE00001309050.2"; level 2; transcript_support_level "1"; mgi_id "MGI:2442093"; havana_gene "OTTMUSG00000009540.1"; havana_transcript "OTTMUST00000021849.1";
chr4	HAVANA	exon	128842585	128842750	0	-	.	gene_id "ENSMUSG00000028789.17"; transcript_id "ENSMUST00000147731.2"; gene_type "protein_coding"; gene_name "Azin2"; transcript_type "protein_coding"; transcript_name "Azin2-206"; exon_number 4; exon_id "ENSMUSE00001229123.2"; level 2; protein_id "ENSMUSP00000122240.2"; transcript_support_level "5"; mgi_id "MGI:2442093"; tag "mRNA_start_NF"; tag "mRNA_end_NF"; tag "cds_start_NF"; tag "cds_end_NF"; havana_gene "OTTMUSG00000009540.1"; havana_transcript "OTTMUST00000022111.1";
chr4	HAVANA	CDS	128842585	128842750	0	-	1	gene_id "ENSMUSG00000028789.17"; transcript_id "ENSMUST00000147731.2"; gene_type "protein_coding"; gene_name "Azin2"; transcript_type "protein_coding"; transcript_name "Azin2-206"; exon_number 4; exon_id "ENSMUSE00001229123.2"; level 2; protein_id "ENSMUSP00000122240.2"; transcript_support_level "5"; mgi_id "MGI:2442093"; tag "mRNA_start_NF"; tag "mRNA_end_NF"; tag "cds_start_NF"; tag "cds_end_NF"; havana_gene "OTTMUSG00000009540.1"; havana_transcript "OTTMUST00000022111.1";
chr4	HAVANA	exon	128842585	128842750	0	-	.	gene_id "ENSMUSG00000028789.17"; transcript_id "ENSMUST00000143912.8"; gene_type "protein_coding"; gene_name "Azin2"; transcript_type "retained_intron"; transcript_name "Azin2-205"; exon_number 7; exon_id "ENSMUSE00001309050.2"; level 2; transcript_support_level "1"; mgi_id "MGI:2442093"; havana_gene "OTTMUSG00000009540.1"; havana_transcript "OTTMUST00000068432.1";
chr4	HAVANA	exon	128843383	128843517	0	-	.	gene_id "ENSMUSG00000028789.17"; transcript_id "ENSMUST00000119354.8"; gene_type "protein_coding"; gene_name "Azin2"; transcript_type "protein_coding"; transcript_name "Azin2-203"; exon_number 4; exon_id "ENSMUSE00001259120.2"; level 1; protein_id "ENSMUSP00000114086.2"; transcript_support_level "1"; mgi_id "MGI:2442093"; tag "basic"; tag "exp_conf"; tag "CCDS"; ccdsid "CCDS80159.1"; havana_gene "OTTMUSG00000009540.1"; havana_transcript "OTTMUST00000021848.1";
chr4	HAVANA	CDS	128843383	128843517	0	-	1	gene_id "ENSMUSG00000028789.17"; transcript_id "ENSMUST00000119354.8"; gene_type "protein_coding"; gene_name "Azin2"; transcript_type "protein_coding"; transcript_name "Azin2-203"; exon_number 4; exon_id "ENSMUSE00001259120.2"; level 1; protein_id "ENSMUSP00000114086.2"; transcript_support_level "1"; mgi_id "MGI:2442093"; tag "basic"; tag "exp_conf"; tag "CCDS"; ccdsid "CCDS80159.1"; havana_gene "OTTMUSG00000009540.1"; havana_transcript "OTTMUST00000021848.1";
chr4	HAVANA	exon	128843383	128843517	0	-	.	gene_id "ENSMUSG00000028789.17"; transcript_id "ENSMUST00000106068.8"; gene_type "protein_coding"; gene_name "Azin2"; transcript_type "protein_coding"; transcript_name "Azin2-202"; exon_number 6; exon_id "ENSMUSE00001259120.2"; level 2; protein_id "ENSMUSP00000101683.2"; transcript_support_level "5"; mgi_id "MGI:2442093"; tag "alternative_5_UTR"; tag "basic"; tag "appris_principal_1"; tag "CCDS"; ccdsid "CCDS18678.1"; havana_gene "OTTMUSG00000009540.1"; havana_transcript "OTTMUST00000022112.1";
chr4	HAVANA	CDS	128843383	128843517	0	-	1	gene_id "ENSMUSG00000028789.17"; transcript_id "ENSMUST00000106068.8"; gene_type "protein_coding"; gene_name "Azin2"; transcript_type "protein_coding"; transcript_name "Azin2-202"; exon_number 6; exon_id "ENSMUSE00001259120.2"; level 2; protein_id "ENSMUSP00000101683.2"; transcript_support_level "5"; mgi_id "MGI:2442093"; tag "alternative_5_UTR"; tag "basic"; tag "appris_principal_1"; tag "CCDS"; ccdsid "CCDS18678.1"; havana_gene "OTTMUSG00000009540.1"; havana_transcript "OTTMUST00000022112.1";
chr4	HAVANA	exon	128843383	128843517	0	-	.	gene_id "ENSMUSG00000028789.17"; transcript_id "ENSMUST00000030581.10"; gene_type "protein_coding"; gene_name "Azin2"; transcript_type "protein_coding"; transcript_name "Azin2-201"; exon_number 6; exon_id "ENSMUSE00001259120.2"; level 2; protein_id "ENSMUSP00000030581.4"; transcript_support_level "1"; mgi_id "MGI:2442093"; tag "basic"; tag "Ensembl_canonical"; tag "GENCODE_Primary"; tag "appris_principal_1"; tag "CCDS"; ccdsid "CCDS18678.1"; havana_gene "OTTMUSG00000009540.1"; havana_transcript "OTTMUST00000021847.1";
chr4	HAVANA	CDS	128843383	128843517	0	-	1	gene_id "ENSMUSG00000028789.17"; transcript_id "ENSMUST00000030581.10"; gene_type "protein_coding"; gene_name "Azin2"; transcript_type "protein_coding"; transcript_name "Azin2-201"; exon_number 6; exon_id "ENSMUSE00001259120.2"; level 2; protein_id "ENSMUSP00000030581.4"; transcript_support_level "1"; mgi_id "MGI:2442093"; tag "basic"; tag "Ensembl_canonical"; tag "GENCODE_Primary"; tag "appris_principal_1"; tag "CCDS"; ccdsid "CCDS18678.1"; havana_gene "OTTMUSG00000009540.1"; havana_transcript "OTTMUST00000021847.1";
chr4	HAVANA	exon	128843383	128843517	0	-	.	gene_id "ENSMUSG00000028789.17"; transcript_id "ENSMUST00000128820.8"; gene_type "protein_coding"; gene_name "Azin2"; transcript_type "retained_intron"; transcript_name "Azin2-204"; exon_number 6; exon_id "ENSMUSE00001299627.2"; level 2; transcript_support_level "1"; mgi_id "MGI:2442093"; havana_gene "OTTMUSG00000009540.1"; havana_transcript "OTTMUST00000021849.1";
chr4	HAVANA	exon	128843383	128843517	0	-	.	gene_id "ENSMUSG00000028789.17"; transcript_id "ENSMUST00000147731.2"; gene_type "protein_coding"; gene_name "Azin2"; transcript_type "protein_coding"; transcript_name "Azin2-206"; exon_number 3; exon_id "ENSMUSE00001259120.2"; level 2; protein_id "ENSMUSP00000122240.2"; transcript_support_level "5"; mgi_id "MGI:2442093"; tag "mRNA_start_NF"; tag "mRNA_end_NF"; tag "cds_start_NF"; tag "cds_end_NF"; havana_gene "OTTMUSG00000009540.1"; havana_transcript "OTTMUST00000022111.1";
chr4	HAVANA	CDS	128843383	128843517	0	-	1	gene_id "ENSMUSG00000028789.17"; transcript_id "ENSMUST00000147731.2"; gene_type "protein_coding"; gene_name "Azin2"; transcript_type "protein_coding"; transcript_name "Azin2-206"; exon_number 3; exon_id "ENSMUSE00001259120.2"; level 2; protein_id "ENSMUSP00000122240.2"; transcript_support_level "5"; mgi_id "MGI:2442093"; tag "mRNA_start_NF"; tag "mRNA_end_NF"; tag "cds_start_NF"; tag "cds_end_NF"; havana_gene "OTTMUSG00000009540.1"; havana_transcript "OTTMUST00000022111.1";
chr4	HAVANA	exon	128843383	128843517	0	-	.	gene_id "ENSMUSG00000028789.17"; transcript_id "ENSMUST00000143912.8"; gene_type "protein_coding"; gene_name "Azin2"; transcript_type "retained_intron"; transcript_name "Azin2-205"; exon_number 6; exon_id "ENSMUSE00001299627.2"; level 2; transcript_support_level "1"; mgi_id "MGI:2442093"; havana_gene "OTTMUSG00000009540.1"; havana_transcript "OTTMUST00000068432.1";
chr4	HAVANA	CDS	128844393	128844559	0	-	0	gene_id "ENSMUSG00000028789.17"; transcript_id "ENSMUST00000119354.8"; gene_type "protein_coding"; gene_name "Azin2"; transcript_type "protein_coding"; transcript_name "Azin2-203"; exon_number 3; exon_id "ENSMUSE00001305039.2"; level 1; protein_id "ENSMUSP00000114086.2"; transcript_support_level "1"; mgi_id "MGI:2442093"; tag "basic"; tag "exp_conf"; tag "CCDS"; ccdsid "CCDS80159.1"; havana_gene "OTTMUSG00000009540.1"; havana_transcript "OTTMUST00000021848.1";
chr4	HAVANA	exon	128844393	128844565	0	-	.	gene_id "ENSMUSG00000028789.17"; transcript_id "ENSMUST00000119354.8"; gene_type "protein_coding"; gene_name "Azin2"; transcript_type "protein_coding"; transcript_name "Azin2-203"; exon_number 3; exon_id "ENSMUSE00001305039.2"; level 1; protein_id "ENSMUSP00000114086.2"; transcript_support_level "1"; mgi_id "MGI:2442093"; tag "basic"; tag "exp_conf"; tag "CCDS"; ccdsid "CCDS80159.1"; havana_gene "OTTMUSG00000009540.1"; havana_transcript "OTTMUST00000021848.1";
chr4	HAVANA	exon	128844393	128844565	0	-	.	gene_id "ENSMUSG00000028789.17"; transcript_id "ENSMUST00000106068.8"; gene_type "protein_coding"; gene_name "Azin2"; transcript_type "protein_coding"; transcript_name "Azin2-202"; exon_number 5; exon_id "ENSMUSE00001255154.2"; level 2; protein_id "ENSMUSP00000101683.2"; transcript_support_level "5"; mgi_id "MGI:2442093"; tag "alternative_5_UTR"; tag "basic"; tag "appris_principal_1"; tag "CCDS"; ccdsid "CCDS18678.1"; havana_gene "OTTMUSG00000009540.1"; havana_transcript "OTTMUST00000022112.1";
chr4	HAVANA	CDS	128844393	128844565	0	-	0	gene_id "ENSMUSG00000028789.17"; transcript_id "ENSMUST00000106068.8"; gene_type "protein_coding"; gene_name "Azin2"; transcript_type "protein_coding"; transcript_name "Azin2-202"; exon_number 5; exon_id "ENSMUSE00001255154.2"; level 2; protein_id "ENSMUSP00000101683.2"; transcript_support_level "5"; mgi_id "MGI:2442093"; tag "alternative_5_UTR"; tag "basic"; tag "appris_principal_1"; tag "CCDS"; ccdsid "CCDS18678.1"; havana_gene "OTTMUSG00000009540.1"; havana_transcript "OTTMUST00000022112.1";
chr4	HAVANA	exon	128844393	128844565	0	-	.	gene_id "ENSMUSG00000028789.17"; transcript_id "ENSMUST00000030581.10"; gene_type "protein_coding"; gene_name "Azin2"; transcript_type "protein_coding"; transcript_name "Azin2-201"; exon_number 5; exon_id "ENSMUSE00001255154.2"; level 2; protein_id "ENSMUSP00000030581.4"; transcript_support_level "1"; mgi_id "MGI:2442093"; tag "basic"; tag "Ensembl_canonical"; tag "GENCODE_Primary"; tag "appris_principal_1"; tag "CCDS"; ccdsid "CCDS18678.1"; havana_gene "OTTMUSG00000009540.1"; havana_transcript "OTTMUST00000021847.1";
chr4	HAVANA	CDS	128844393	128844565	0	-	0	gene_id "ENSMUSG00000028789.17"; transcript_id "ENSMUST00000030581.10"; gene_type "protein_coding"; gene_name "Azin2"; transcript_type "protein_coding"; transcript_name "Azin2-201"; exon_number 5; exon_id "ENSMUSE00001255154.2"; level 2; protein_id "ENSMUSP00000030581.4"; transcript_support_level "1"; mgi_id "MGI:2442093"; tag "basic"; tag "Ensembl_canonical"; tag "GENCODE_Primary"; tag "appris_principal_1"; tag "CCDS"; ccdsid "CCDS18678.1"; havana_gene "OTTMUSG00000009540.1"; havana_transcript "OTTMUST00000021847.1";
chr4	HAVANA	exon	128844393	128844565	0	-	.	gene_id "ENSMUSG00000028789.17"; transcript_id "ENSMUST00000128820.8"; gene_type "protein_coding"; gene_name "Azin2"; transcript_type "retained_intron"; transcript_name "Azin2-204"; exon_number 5; exon_id "ENSMUSE00001251210.2"; level 2; transcript_support_level "1"; mgi_id "MGI:2442093"; havana_gene "OTTMUSG00000009540.1"; havana_transcript "OTTMUST00000021849.1";
chr4	HAVANA	exon	128844393	128844565	0	-	.	gene_id "ENSMUSG00000028789.17"; transcript_id "ENSMUST00000147731.2"; gene_type "protein_coding"; gene_name "Azin2"; transcript_type "protein_coding"; transcript_name "Azin2-206"; exon_number 2; exon_id "ENSMUSE00001255154.2"; level 2; protein_id "ENSMUSP00000122240.2"; transcript_support_level "5"; mgi_id "MGI:2442093"; tag "mRNA_start_NF"; tag "mRNA_end_NF"; tag "cds_start_NF"; tag "cds_end_NF"; havana_gene "OTTMUSG00000009540.1"; havana_transcript "OTTMUST00000022111.1";
chr4	HAVANA	CDS	128844393	128844565	0	-	0	gene_id "ENSMUSG00000028789.17"; transcript_id "ENSMUST00000147731.2"; gene_type "protein_coding"; gene_name "Azin2"; transcript_type "protein_coding"; transcript_name "Azin2-206"; exon_number 2; exon_id "ENSMUSE00001255154.2"; level 2; protein_id "ENSMUSP00000122240.2"; transcript_support_level "5"; mgi_id "MGI:2442093"; tag "mRNA_start_NF"; tag "mRNA_end_NF"; tag "cds_start_NF"; tag "cds_end_NF"; havana_gene "OTTMUSG00000009540.1"; havana_transcript "OTTMUST00000022111.1";
chr4	HAVANA	exon	128844393	128844565	0	-	.	gene_id "ENSMUSG00000028789.17"; transcript_id "ENSMUST00000143912.8"; gene_type "protein_coding"; gene_name "Azin2"; transcript_type "retained_intron"; transcript_name "Azin2-205"; exon_number 5; exon_id "ENSMUSE00001251210.2"; level 2; transcript_support_level "1"; mgi_id "MGI:2442093"; havana_gene "OTTMUSG00000009540.1"; havana_transcript "OTTMUST00000068432.1";
chr4	HAVANA	start_codon	128844557	128844559	0	-	0	gene_id "ENSMUSG00000028789.17"; transcript_id "ENSMUST00000119354.8"; gene_type "protein_coding"; gene_name "Azin2"; transcript_type "protein_coding"; transcript_name "Azin2-203"; exon_number 3; exon_id "ENSMUSE00001305039.2"; level 1; protein_id "ENSMUSP00000114086.2"; transcript_support_level "1"; mgi_id "MGI:2442093"; tag "basic"; tag "exp_conf"; tag "CCDS"; ccdsid "CCDS80159.1"; havana_gene "OTTMUSG00000009540.1"; havana_transcript "OTTMUST00000021848.1";
chr4	HAVANA	UTR	128844560	128844565	0	-	.	gene_id "ENSMUSG00000028789.17"; transcript_id "ENSMUST00000119354.8"; gene_type "protein_coding"; gene_name "Azin2"; transcript_type "protein_coding"; transcript_name "Azin2-203"; exon_number 3; exon_id "ENSMUSE00001305039.2"; level 1; protein_id "ENSMUSP00000114086.2"; transcript_support_level "1"; mgi_id "MGI:2442093"; tag "basic"; tag "exp_conf"; tag "CCDS"; ccdsid "CCDS80159.1"; havana_gene "OTTMUSG00000009540.1"; havana_transcript "OTTMUST00000021848.1";
chr4	HAVANA	exon	128853577	128853750	0	-	.	gene_id "ENSMUSG00000028789.17"; transcript_id "ENSMUST00000106068.8"; gene_type "protein_coding"; gene_name "Azin2"; transcript_type "protein_coding"; transcript_name "Azin2-202"; exon_number 4; exon_id "ENSMUSE00001240604.2"; level 2; protein_id "ENSMUSP00000101683.2"; transcript_support_level "5"; mgi_id "MGI:2442093"; tag "alternative_5_UTR"; tag "basic"; tag "appris_principal_1"; tag "CCDS"; ccdsid "CCDS18678.1"; havana_gene "OTTMUSG00000009540.1"; havana_transcript "OTTMUST00000022112.1";
chr4	HAVANA	CDS	128853577	128853750	0	-	0	gene_id "ENSMUSG00000028789.17"; transcript_id "ENSMUST00000106068.8"; gene_type "protein_coding"; gene_name "Azin2"; transcript_type "protein_coding"; transcript_name "Azin2-202"; exon_number 4; exon_id "ENSMUSE00001240604.2"; level 2; protein_id "ENSMUSP00000101683.2"; transcript_support_level "5"; mgi_id "MGI:2442093"; tag "alternative_5_UTR"; tag "basic"; tag "appris_principal_1"; tag "CCDS"; ccdsid "CCDS18678.1"; havana_gene "OTTMUSG00000009540.1"; havana_transcript "OTTMUST00000022112.1";
chr4	HAVANA	exon	128853577	128853750	0	-	.	gene_id "ENSMUSG00000028789.17"; transcript_id "ENSMUST00000030581.10"; gene_type "protein_coding"; gene_name "Azin2"; transcript_type "protein_coding"; transcript_name "Azin2-201"; exon_number 4; exon_id "ENSMUSE00001240604.2"; level 2; protein_id "ENSMUSP00000030581.4"; transcript_support_level "1"; mgi_id "MGI:2442093"; tag "basic"; tag "Ensembl_canonical"; tag "GENCODE_Primary"; tag "appris_principal_1"; tag "CCDS"; ccdsid "CCDS18678.1"; havana_gene "OTTMUSG00000009540.1"; havana_transcript "OTTMUST00000021847.1";
chr4	HAVANA	CDS	128853577	128853750	0	-	0	gene_id "ENSMUSG00000028789.17"; transcript_id "ENSMUST00000030581.10"; gene_type "protein_coding"; gene_name "Azin2"; transcript_type "protein_coding"; transcript_name "Azin2-201"; exon_number 4; exon_id "ENSMUSE00001240604.2"; level 2; protein_id "ENSMUSP00000030581.4"; transcript_support_level "1"; mgi_id "MGI:2442093"; tag "basic"; tag "Ensembl_canonical"; tag "GENCODE_Primary"; tag "appris_principal_1"; tag "CCDS"; ccdsid "CCDS18678.1"; havana_gene "OTTMUSG00000009540.1"; havana_transcript "OTTMUST00000021847.1";
chr4	HAVANA	exon	128853577	128853750	0	-	.	gene_id "ENSMUSG00000028789.17"; transcript_id "ENSMUST00000128820.8"; gene_type "protein_coding"; gene_name "Azin2"; transcript_type "retained_intron"; transcript_name "Azin2-204"; exon_number 4; exon_id "ENSMUSE00001295398.2"; level 2; transcript_support_level "1"; mgi_id "MGI:2442093"; havana_gene "OTTMUSG00000009540.1"; havana_transcript "OTTMUST00000021849.1";
chr4	HAVANA	exon	128853577	128853750	0	-	.	gene_id "ENSMUSG00000028789.17"; transcript_id "ENSMUST00000143912.8"; gene_type "protein_coding"; gene_name "Azin2"; transcript_type "retained_intron"; transcript_name "Azin2-205"; exon_number 4; exon_id "ENSMUSE00001295398.2"; level 2; transcript_support_level "1"; mgi_id "MGI:2442093"; havana_gene "OTTMUSG00000009540.1"; havana_transcript "OTTMUST00000068432.1";
chr4	HAVANA	exon	128854498	128855352	0	-	.	gene_id "ENSMUSG00000028789.17"; transcript_id "ENSMUST00000156739.2"; gene_type "protein_coding"; gene_name "Azin2"; transcript_type "retained_intron"; transcript_name "Azin2-207"; exon_number 3; exon_id "ENSMUSE00000776088.2"; level 2; transcript_support_level "1"; mgi_id "MGI:2442093"; havana_gene "OTTMUSG00000009540.1"; havana_transcript "OTTMUST00000021850.1";
chr4	HAVANA	transcript	128854498	128856221	0	-	.	gene_id "ENSMUSG00000028789.17"; transcript_id "ENSMUST00000156739.2"; gene_type "protein_coding"; gene_name "Azin2"; transcript_type "retained_intron"; transcript_name "Azin2-207"; level 2; transcript_support_level "1"; mgi_id "MGI:2442093"; havana_gene "OTTMUSG00000009540.1"; havana_transcript "OTTMUST00000021850.1";
chr4	HAVANA	exon	128855156	128855191	0	-	.	gene_id "ENSMUSG00000028789.17"; transcript_id "ENSMUST00000147731.2"; gene_type "protein_coding"; gene_name "Azin2"; transcript_type "protein_coding"; transcript_name "Azin2-206"; exon_number 1; exon_id "ENSMUSE00000734924.2"; level 2; protein_id "ENSMUSP00000122240.2"; transcript_support_level "5"; mgi_id "MGI:2442093"; tag "mRNA_start_NF"; tag "mRNA_end_NF"; tag "cds_start_NF"; tag "cds_end_NF"; havana_gene "OTTMUSG00000009540.1"; havana_transcript "OTTMUST00000022111.1";
chr4	HAVANA	CDS	128855156	128855191	0	-	0	gene_id "ENSMUSG00000028789.17"; transcript_id "ENSMUST00000147731.2"; gene_type "protein_coding"; gene_name "Azin2"; transcript_type "protein_coding"; transcript_name "Azin2-206"; exon_number 1; exon_id "ENSMUSE00000734924.2"; level 2; protein_id "ENSMUSP00000122240.2"; transcript_support_level "5"; mgi_id "MGI:2442093"; tag "mRNA_start_NF"; tag "mRNA_end_NF"; tag "cds_start_NF"; tag "cds_end_NF"; havana_gene "OTTMUSG00000009540.1"; havana_transcript "OTTMUST00000022111.1";
chr4	HAVANA	CDS	128855156	128855260	0	-	0	gene_id "ENSMUSG00000028789.17"; transcript_id "ENSMUST00000106068.8"; gene_type "protein_coding"; gene_name "Azin2"; transcript_type "protein_coding"; transcript_name "Azin2-202"; exon_number 3; exon_id "ENSMUSE00001242657.2"; level 2; protein_id "ENSMUSP00000101683.2"; transcript_support_level "5"; mgi_id "MGI:2442093"; tag "alternative_5_UTR"; tag "basic"; tag "appris_principal_1"; tag "CCDS"; ccdsid "CCDS18678.1"; havana_gene "OTTMUSG00000009540.1"; havana_transcript "OTTMUST00000022112.1";
chr4	HAVANA	CDS	128855156	128855260	0	-	0	gene_id "ENSMUSG00000028789.17"; transcript_id "ENSMUST00000030581.10"; gene_type "protein_coding"; gene_name "Azin2"; transcript_type "protein_coding"; transcript_name "Azin2-201"; exon_number 3; exon_id "ENSMUSE00001242657.2"; level 2; protein_id "ENSMUSP00000030581.4"; transcript_support_level "1"; mgi_id "MGI:2442093"; tag "basic"; tag "Ensembl_canonical"; tag "GENCODE_Primary"; tag "appris_principal_1"; tag "CCDS"; ccdsid "CCDS18678.1"; havana_gene "OTTMUSG00000009540.1"; havana_transcript "OTTMUST00000021847.1";
chr4	HAVANA	exon	128855156	128855352	0	-	.	gene_id "ENSMUSG00000028789.17"; transcript_id "ENSMUST00000106068.8"; gene_type "protein_coding"; gene_name "Azin2"; transcript_type "protein_coding"; transcript_name "Azin2-202"; exon_number 3; exon_id "ENSMUSE00001242657.2"; level 2; protein_id "ENSMUSP00000101683.2"; transcript_support_level "5"; mgi_id "MGI:2442093"; tag "alternative_5_UTR"; tag "basic"; tag "appris_principal_1"; tag "CCDS"; ccdsid "CCDS18678.1"; havana_gene "OTTMUSG00000009540.1"; havana_transcript "OTTMUST00000022112.1";
chr4	HAVANA	exon	128855156	128855352	0	-	.	gene_id "ENSMUSG00000028789.17"; transcript_id "ENSMUST00000030581.10"; gene_type "protein_coding"; gene_name "Azin2"; transcript_type "protein_coding"; transcript_name "Azin2-201"; exon_number 3; exon_id "ENSMUSE00001242657.2"; level 2; protein_id "ENSMUSP00000030581.4"; transcript_support_level "1"; mgi_id "MGI:2442093"; tag "basic"; tag "Ensembl_canonical"; tag "GENCODE_Primary"; tag "appris_principal_1"; tag "CCDS"; ccdsid "CCDS18678.1"; havana_gene "OTTMUSG00000009540.1"; havana_transcript "OTTMUST00000021847.1";
chr4	HAVANA	exon	128855156	128855352	0	-	.	gene_id "ENSMUSG00000028789.17"; transcript_id "ENSMUST00000128820.8"; gene_type "protein_coding"; gene_name "Azin2"; transcript_type "retained_intron"; transcript_name "Azin2-204"; exon_number 3; exon_id "ENSMUSE00001208371.2"; level 2; transcript_support_level "1"; mgi_id "MGI:2442093"; havana_gene "OTTMUSG00000009540.1"; havana_transcript "OTTMUST00000021849.1";
chr4	HAVANA	exon	128855156	128855352	0	-	.	gene_id "ENSMUSG00000028789.17"; transcript_id "ENSMUST00000143912.8"; gene_type "protein_coding"; gene_name "Azin2"; transcript_type "retained_intron"; transcript_name "Azin2-205"; exon_number 3; exon_id "ENSMUSE00001208371.2"; level 2; transcript_support_level "1"; mgi_id "MGI:2442093"; havana_gene "OTTMUSG00000009540.1"; havana_transcript "OTTMUST00000068432.1";
chr4	HAVANA	start_codon	128855258	128855260	0	-	0	gene_id "ENSMUSG00000028789.17"; transcript_id "ENSMUST00000106068.8"; gene_type "protein_coding"; gene_name "Azin2"; transcript_type "protein_coding"; transcript_name "Azin2-202"; exon_number 3; exon_id "ENSMUSE00001242657.2"; level 2; protein_id "ENSMUSP00000101683.2"; transcript_support_level "5"; mgi_id "MGI:2442093"; tag "alternative_5_UTR"; tag "basic"; tag "appris_principal_1"; tag "CCDS"; ccdsid "CCDS18678.1"; havana_gene "OTTMUSG00000009540.1"; havana_transcript "OTTMUST00000022112.1";
chr4	HAVANA	start_codon	128855258	128855260	0	-	0	gene_id "ENSMUSG00000028789.17"; transcript_id "ENSMUST00000030581.10"; gene_type "protein_coding"; gene_name "Azin2"; transcript_type "protein_coding"; transcript_name "Azin2-201"; exon_number 3; exon_id "ENSMUSE00001242657.2"; level 2; protein_id "ENSMUSP00000030581.4"; transcript_support_level "1"; mgi_id "MGI:2442093"; tag "basic"; tag "Ensembl_canonical"; tag "GENCODE_Primary"; tag "appris_principal_1"; tag "CCDS"; ccdsid "CCDS18678.1"; havana_gene "OTTMUSG00000009540.1"; havana_transcript "OTTMUST00000021847.1";
chr4	HAVANA	UTR	128855261	128855352	0	-	.	gene_id "ENSMUSG00000028789.17"; transcript_id "ENSMUST00000106068.8"; gene_type "protein_coding"; gene_name "Azin2"; transcript_type "protein_coding"; transcript_name "Azin2-202"; exon_number 3; exon_id "ENSMUSE00001242657.2"; level 2; protein_id "ENSMUSP00000101683.2"; transcript_support_level "5"; mgi_id "MGI:2442093"; tag "alternative_5_UTR"; tag "basic"; tag "appris_principal_1"; tag "CCDS"; ccdsid "CCDS18678.1"; havana_gene "OTTMUSG00000009540.1"; havana_transcript "OTTMUST00000022112.1";
chr4	HAVANA	UTR	128855261	128855352	0	-	.	gene_id "ENSMUSG00000028789.17"; transcript_id "ENSMUST00000030581.10"; gene_type "protein_coding"; gene_name "Azin2"; transcript_type "protein_coding"; transcript_name "Azin2-201"; exon_number 3; exon_id "ENSMUSE00001242657.2"; level 2; protein_id "ENSMUSP00000030581.4"; transcript_support_level "1"; mgi_id "MGI:2442093"; tag "basic"; tag "Ensembl_canonical"; tag "GENCODE_Primary"; tag "appris_principal_1"; tag "CCDS"; ccdsid "CCDS18678.1"; havana_gene "OTTMUSG00000009540.1"; havana_transcript "OTTMUST00000021847.1";
chr4	HAVANA	exon	128855877	128855994	0	-	.	gene_id "ENSMUSG00000028789.17"; transcript_id "ENSMUST00000106068.8"; gene_type "protein_coding"; gene_name "Azin2"; transcript_type "protein_coding"; transcript_name "Azin2-202"; exon_number 2; exon_id "ENSMUSE00000524847.2"; level 2; protein_id "ENSMUSP00000101683.2"; transcript_support_level "5"; mgi_id "MGI:2442093"; tag "alternative_5_UTR"; tag "basic"; tag "appris_principal_1"; tag "CCDS"; ccdsid "CCDS18678.1"; havana_gene "OTTMUSG00000009540.1"; havana_transcript "OTTMUST00000022112.1";
chr4	HAVANA	UTR	128855877	128855994	0	-	.	gene_id "ENSMUSG00000028789.17"; transcript_id "ENSMUST00000106068.8"; gene_type "protein_coding"; gene_name "Azin2"; transcript_type "protein_coding"; transcript_name "Azin2-202"; exon_number 2; exon_id "ENSMUSE00000524847.2"; level 2; protein_id "ENSMUSP00000101683.2"; transcript_support_level "5"; mgi_id "MGI:2442093"; tag "alternative_5_UTR"; tag "basic"; tag "appris_principal_1"; tag "CCDS"; ccdsid "CCDS18678.1"; havana_gene "OTTMUSG00000009540.1"; havana_transcript "OTTMUST00000022112.1";
chr4	HAVANA	exon	128855877	128855997	0	-	.	gene_id "ENSMUSG00000028789.17"; transcript_id "ENSMUST00000119354.8"; gene_type "protein_coding"; gene_name "Azin2"; transcript_type "protein_coding"; transcript_name "Azin2-203"; exon_number 2; exon_id "ENSMUSE00000379155.2"; level 1; protein_id "ENSMUSP00000114086.2"; transcript_support_level "1"; mgi_id "MGI:2442093"; tag "basic"; tag "exp_conf"; tag "CCDS"; ccdsid "CCDS80159.1"; havana_gene "OTTMUSG00000009540.1"; havana_transcript "OTTMUST00000021848.1";
chr4	HAVANA	UTR	128855877	128855997	0	-	.	gene_id "ENSMUSG00000028789.17"; transcript_id "ENSMUST00000119354.8"; gene_type "protein_coding"; gene_name "Azin2"; transcript_type "protein_coding"; transcript_name "Azin2-203"; exon_number 2; exon_id "ENSMUSE00000379155.2"; level 1; protein_id "ENSMUSP00000114086.2"; transcript_support_level "1"; mgi_id "MGI:2442093"; tag "basic"; tag "exp_conf"; tag "CCDS"; ccdsid "CCDS80159.1"; havana_gene "OTTMUSG00000009540.1"; havana_transcript "OTTMUST00000021848.1";
chr4	HAVANA	exon	128855877	128855997	0	-	.	gene_id "ENSMUSG00000028789.17"; transcript_id "ENSMUST00000030581.10"; gene_type "protein_coding"; gene_name "Azin2"; transcript_type "protein_coding"; transcript_name "Azin2-201"; exon_number 2; exon_id "ENSMUSE00000379155.2"; level 2; protein_id "ENSMUSP00000030581.4"; transcript_support_level "1"; mgi_id "MGI:2442093"; tag "basic"; tag "Ensembl_canonical"; tag "GENCODE_Primary"; tag "appris_principal_1"; tag "CCDS"; ccdsid "CCDS18678.1"; havana_gene "OTTMUSG00000009540.1"; havana_transcript "OTTMUST00000021847.1";
chr4	HAVANA	UTR	128855877	128855997	0	-	.	gene_id "ENSMUSG00000028789.17"; transcript_id "ENSMUST00000030581.10"; gene_type "protein_coding"; gene_name "Azin2"; transcript_type "protein_coding"; transcript_name "Azin2-201"; exon_number 2; exon_id "ENSMUSE00000379155.2"; level 2; protein_id "ENSMUSP00000030581.4"; transcript_support_level "1"; mgi_id "MGI:2442093"; tag "basic"; tag "Ensembl_canonical"; tag "GENCODE_Primary"; tag "appris_principal_1"; tag "CCDS"; ccdsid "CCDS18678.1"; havana_gene "OTTMUSG00000009540.1"; havana_transcript "OTTMUST00000021847.1";
chr4	HAVANA	exon	128855877	128855997	0	-	.	gene_id "ENSMUSG00000028789.17"; transcript_id "ENSMUST00000128820.8"; gene_type "protein_coding"; gene_name "Azin2"; transcript_type "retained_intron"; transcript_name "Azin2-204"; exon_number 2; exon_id "ENSMUSE00000379155.2"; level 2; transcript_support_level "1"; mgi_id "MGI:2442093"; havana_gene "OTTMUSG00000009540.1"; havana_transcript "OTTMUST00000021849.1";
chr4	HAVANA	exon	128855877	128855997	0	-	.	gene_id "ENSMUSG00000028789.17"; transcript_id "ENSMUST00000143912.8"; gene_type "protein_coding"; gene_name "Azin2"; transcript_type "retained_intron"; transcript_name "Azin2-205"; exon_number 2; exon_id "ENSMUSE00000379155.2"; level 2; transcript_support_level "1"; mgi_id "MGI:2442093"; havana_gene "OTTMUSG00000009540.1"; havana_transcript "OTTMUST00000068432.1";
chr4	HAVANA	exon	128855877	128855997	0	-	.	gene_id "ENSMUSG00000028789.17"; transcript_id "ENSMUST00000156739.2"; gene_type "protein_coding"; gene_name "Azin2"; transcript_type "retained_intron"; transcript_name "Azin2-207"; exon_number 2; exon_id "ENSMUSE00000379155.2"; level 2; transcript_support_level "1"; mgi_id "MGI:2442093"; havana_gene "OTTMUSG00000009540.1"; havana_transcript "OTTMUST00000021850.1";
chr4	HAVANA	exon	128856094	128856213	0	-	.	gene_id "ENSMUSG00000028789.17"; transcript_id "ENSMUST00000119354.8"; gene_type "protein_coding"; gene_name "Azin2"; transcript_type "protein_coding"; transcript_name "Azin2-203"; exon_number 1; exon_id "ENSMUSE00000715192.2"; level 1; protein_id "ENSMUSP00000114086.2"; transcript_support_level "1"; mgi_id "MGI:2442093"; tag "basic"; tag "exp_conf"; tag "CCDS"; ccdsid "CCDS80159.1"; havana_gene "OTTMUSG00000009540.1"; havana_transcript "OTTMUST00000021848.1";
chr4	HAVANA	UTR	128856094	128856213	0	-	.	gene_id "ENSMUSG00000028789.17"; transcript_id "ENSMUST00000119354.8"; gene_type "protein_coding"; gene_name "Azin2"; transcript_type "protein_coding"; transcript_name "Azin2-203"; exon_number 1; exon_id "ENSMUSE00000715192.2"; level 1; protein_id "ENSMUSP00000114086.2"; transcript_support_level "1"; mgi_id "MGI:2442093"; tag "basic"; tag "exp_conf"; tag "CCDS"; ccdsid "CCDS80159.1"; havana_gene "OTTMUSG00000009540.1"; havana_transcript "OTTMUST00000021848.1";
chr4	HAVANA	exon	128856094	128856221	0	-	.	gene_id "ENSMUSG00000028789.17"; transcript_id "ENSMUST00000106068.8"; gene_type "protein_coding"; gene_name "Azin2"; transcript_type "protein_coding"; transcript_name "Azin2-202"; exon_number 1; exon_id "ENSMUSE00000668459.2"; level 2; protein_id "ENSMUSP00000101683.2"; transcript_support_level "5"; mgi_id "MGI:2442093"; tag "alternative_5_UTR"; tag "basic"; tag "appris_principal_1"; tag "CCDS"; ccdsid "CCDS18678.1"; havana_gene "OTTMUSG00000009540.1"; havana_transcript "OTTMUST00000022112.1";
chr4	HAVANA	UTR	128856094	128856221	0	-	.	gene_id "ENSMUSG00000028789.17"; transcript_id "ENSMUST00000106068.8"; gene_type "protein_coding"; gene_name "Azin2"; transcript_type "protein_coding"; transcript_name "Azin2-202"; exon_number 1; exon_id "ENSMUSE00000668459.2"; level 2; protein_id "ENSMUSP00000101683.2"; transcript_support_level "5"; mgi_id "MGI:2442093"; tag "alternative_5_UTR"; tag "basic"; tag "appris_principal_1"; tag "CCDS"; ccdsid "CCDS18678.1"; havana_gene "OTTMUSG00000009540.1"; havana_transcript "OTTMUST00000022112.1";
chr4	HAVANA	exon	128856094	128856221	0	-	.	gene_id "ENSMUSG00000028789.17"; transcript_id "ENSMUST00000156739.2"; gene_type "protein_coding"; gene_name "Azin2"; transcript_type "retained_intron"; transcript_name "Azin2-207"; exon_number 1; exon_id "ENSMUSE00000668459.2"; level 2; transcript_support_level "1"; mgi_id "MGI:2442093"; havana_gene "OTTMUSG00000009540.1"; havana_transcript "OTTMUST00000021850.1";
chr4	HAVANA	exon	128856094	128856232	0	-	.	gene_id "ENSMUSG00000028789.17"; transcript_id "ENSMUST00000030581.10"; gene_type "protein_coding"; gene_name "Azin2"; transcript_type "protein_coding"; transcript_name "Azin2-201"; exon_number 1; exon_id "ENSMUSE00000870291.2"; level 2; protein_id "ENSMUSP00000030581.4"; transcript_support_level "1"; mgi_id "MGI:2442093"; tag "basic"; tag "Ensembl_canonical"; tag "GENCODE_Primary"; tag "appris_principal_1"; tag "CCDS"; ccdsid "CCDS18678.1"; havana_gene "OTTMUSG00000009540.1"; havana_transcript "OTTMUST00000021847.1";
chr4	HAVANA	UTR	128856094	128856232	0	-	.	gene_id "ENSMUSG00000028789.17"; transcript_id "ENSMUST00000030581.10"; gene_type "protein_coding"; gene_name "Azin2"; transcript_type "protein_coding"; transcript_name "Azin2-201"; exon_number 1; exon_id "ENSMUSE00000870291.2"; level 2; protein_id "ENSMUSP00000030581.4"; transcript_support_level "1"; mgi_id "MGI:2442093"; tag "basic"; tag "Ensembl_canonical"; tag "GENCODE_Primary"; tag "appris_principal_1"; tag "CCDS"; ccdsid "CCDS18678.1"; havana_gene "OTTMUSG00000009540.1"; havana_transcript "OTTMUST00000021847.1";
chr4	HAVANA	exon	128856094	128856232	0	-	.	gene_id "ENSMUSG00000028789.17"; transcript_id "ENSMUST00000128820.8"; gene_type "protein_coding"; gene_name "Azin2"; transcript_type "retained_intron"; transcript_name "Azin2-204"; exon_number 1; exon_id "ENSMUSE00000870291.2"; level 2; transcript_support_level "1"; mgi_id "MGI:2442093"; havana_gene "OTTMUSG00000009540.1"; havana_transcript "OTTMUST00000021849.1";
chr4	HAVANA	exon	128856094	128856235	0	-	.	gene_id "ENSMUSG00000028789.17"; transcript_id "ENSMUST00000143912.8"; gene_type "protein_coding"; gene_name "Azin2"; transcript_type "retained_intron"; transcript_name "Azin2-205"; exon_number 1; exon_id "ENSMUSE00000750731.2"; level 2; transcript_support_level "1"; mgi_id "MGI:2442093"; havana_gene "OTTMUSG00000009540.1"; havana_transcript "OTTMUST00000068432.1";
chr4	sragcm37_es	exon	128880573	128880789	0.0539945556706994	-	.	gene_id "sragcm37_gene_49831"; transcript_id "sragcm37_gene_49831_tx_6"; exon_id "chr4_128880573_128880789_-"; exonnum "4"; txlen "580";
chr4	sragcm37_es	exon	128880852	128881034	0.0539945556706994	-	.	gene_id "sragcm37_gene_49831"; transcript_id "sragcm37_gene_49831_tx_7"; exon_id "chr4_128880852_128881034_-"; exonnum "4"; txlen "546";
chr4	sragcm37_mid	exon	128881813	128881952	0.0539945556706994	-	.	gene_id "sragcm37_gene_49831"; transcript_id "sragcm37_gene_49831_tx_6"; exon_id "chr4_128881813_128881952_-"; exonnum "3"; txlen "580";
chr4	sragcm37_mid	exon	128881813	128881952	0.0539945556706994	-	.	gene_id "sragcm37_gene_49831"; transcript_id "sragcm37_gene_49831_tx_7"; exon_id "chr4_128881813_128881952_-"; exonnum "3"; txlen "546";
chr4	sragcm37_mid	exon	128883537	128883655	0.0539945556706994	-	.	gene_id "sragcm37_gene_49831"; transcript_id "sragcm37_gene_49831_tx_6"; exon_id "chr4_128883537_128883655_-"; exonnum "2"; txlen "580";
chr4	sragcm37_mid	exon	128883537	128883655	0.0539945556706994	-	.	gene_id "sragcm37_gene_49831"; transcript_id "sragcm37_gene_49831_tx_7"; exon_id "chr4_128883537_128883655_-"; exonnum "2"; txlen "546";
chr4	sragcm37_ss	exon	128885279	128885382	0.0539945556706994	-	.	gene_id "sragcm37_gene_49831"; transcript_id "sragcm37_gene_49831_tx_6"; exon_id "chr4_128885279_128885382_-"; exonnum "1"; txlen "580";
chr4	sragcm37_ss	exon	128885279	128885382	0.0539945556706994	-	.	gene_id "sragcm37_gene_49831"; transcript_id "sragcm37_gene_49831_tx_7"; exon_id "chr4_128885279_128885382_-"; exonnum "1"; txlen "546";
chr4	sragcm37_es	exon	128900369	128902080	0.385165990519706	-	.	gene_id "ENSMUSG00000120256.2"; transcript_id "ENSMUSG00000120256.2_tx_3"; exon_id "chr4_128900369_128902080_-"; exonnum "3"; txlen "1868";
chr4	sragcm37_mid	exon	128902684	128902755	0.385165990519706	-	.	gene_id "ENSMUSG00000120256.2"; transcript_id "ENSMUSG00000120256.2_tx_3"; exon_id "chr4_128902684_128902755_-"; exonnum "2"; txlen "1868";
chr4	sragcm37_ss	exon	128902841	128902924	0.385165990519706	-	.	gene_id "ENSMUSG00000120256.2"; transcript_id "ENSMUSG00000120256.2_tx_3"; exon_id "chr4_128902841_128902924_-"; exonnum "1"; txlen "1868";
chr4	HAVANA	exon	128912476	128912819	0	-	.	gene_id "ENSMUSG00000120256.2"; transcript_id "ENSMUST00000269581.1"; gene_type "lncRNA"; gene_name "Gm57070"; transcript_type "lncRNA"; transcript_name "Gm57070-203"; exon_number 3; exon_id "ENSMUSE00001534606.1"; level 2; mgi_id "MGI:7338053"; tag "basic"; tag "TAGENE";
chr4	HAVANA	transcript	128912476	128926408	0	-	.	gene_id "ENSMUSG00000120256.2"; transcript_id "ENSMUST00000269581.1"; gene_type "lncRNA"; gene_name "Gm57070"; transcript_type "lncRNA"; transcript_name "Gm57070-203"; level 2; mgi_id "MGI:7338053"; tag "basic"; tag "TAGENE";
chr4	HAVANA	gene	128912476	128943215	0	-	.	gene_id "ENSMUSG00000120256.2"; gene_type "lncRNA"; gene_name "Gm57070"; level 2; mgi_id "MGI:7338053";
chr4	HAVANA	exon	128914974	128915337	0	-	.	gene_id "ENSMUSG00000120256.2"; transcript_id "ENSMUST00000242117.2"; gene_type "lncRNA"; gene_name "Gm57070"; transcript_type "lncRNA"; transcript_name "Gm57070-201"; exon_number 2; exon_id "ENSMUSE00001534592.1"; level 2; mgi_id "MGI:7338053"; tag "basic"; tag "TAGENE";
chr4	HAVANA	transcript	128914974	128926604	0	-	.	gene_id "ENSMUSG00000120256.2"; transcript_id "ENSMUST00000242117.2"; gene_type "lncRNA"; gene_name "Gm57070"; transcript_type "lncRNA"; transcript_name "Gm57070-201"; level 2; mgi_id "MGI:7338053"; tag "basic"; tag "TAGENE";
chr4	HAVANA	exon	128915016	128915337	0	-	.	gene_id "ENSMUSG00000120256.2"; transcript_id "ENSMUST00000269580.1"; gene_type "lncRNA"; gene_name "Gm57070"; transcript_type "lncRNA"; transcript_name "Gm57070-202"; exon_number 2; exon_id "ENSMUSE00001534594.1"; level 2; mgi_id "MGI:7338053"; tag "Ensembl_canonical"; tag "GENCODE_Primary"; tag "TAGENE";
chr4	HAVANA	transcript	128915016	128941701	0	-	.	gene_id "ENSMUSG00000120256.2"; transcript_id "ENSMUST00000269580.1"; gene_type "lncRNA"; gene_name "Gm57070"; transcript_type "lncRNA"; transcript_name "Gm57070-202"; level 2; mgi_id "MGI:7338053"; tag "Ensembl_canonical"; tag "GENCODE_Primary"; tag "TAGENE";
chr4	HAVANA	exon	128915092	128915337	0	-	.	gene_id "ENSMUSG00000120256.2"; transcript_id "ENSMUST00000269581.1"; gene_type "lncRNA"; gene_name "Gm57070"; transcript_type "lncRNA"; transcript_name "Gm57070-203"; exon_number 2; exon_id "ENSMUSE00001534591.1"; level 2; mgi_id "MGI:7338053"; tag "basic"; tag "TAGENE";
chr4	HAVANA	exon	128926357	128926408	0	-	.	gene_id "ENSMUSG00000120256.2"; transcript_id "ENSMUST00000269581.1"; gene_type "lncRNA"; gene_name "Gm57070"; transcript_type "lncRNA"; transcript_name "Gm57070-203"; exon_number 1; exon_id "ENSMUSE00001534601.1"; level 2; mgi_id "MGI:7338053"; tag "basic"; tag "TAGENE";
chr4	HAVANA	exon	128926357	128926604	0	-	.	gene_id "ENSMUSG00000120256.2"; transcript_id "ENSMUST00000242117.2"; gene_type "lncRNA"; gene_name "Gm57070"; transcript_type "lncRNA"; transcript_name "Gm57070-201"; exon_number 1; exon_id "ENSMUSE00001534602.1"; level 2; mgi_id "MGI:7338053"; tag "basic"; tag "TAGENE";
chr4	HAVANA	gene	128927080	128927604	0	-	.	gene_id "ENSMUSG00000125785.1"; gene_type "lncRNA"; gene_name "ENSMUSG00000125785"; level 2;
chr4	HAVANA	transcript	128927080	128927604	0	-	.	gene_id "ENSMUSG00000125785.1"; transcript_id "ENSMUST00000272208.1"; gene_type "lncRNA"; gene_name "ENSMUSG00000125785"; transcript_type "lncRNA"; transcript_name "ENSMUST00000272208"; level 2; tag "basic"; tag "Ensembl_canonical"; tag "GENCODE_Primary"; tag "TAGENE";
chr4	HAVANA	exon	128927080	128927604	0	-	.	gene_id "ENSMUSG00000125785.1"; transcript_id "ENSMUST00000272208.1"; gene_type "lncRNA"; gene_name "ENSMUSG00000125785"; transcript_type "lncRNA"; transcript_name "ENSMUST00000272208"; exon_number 1; exon_id "ENSMUSE00001539787.1"; level 2; tag "basic"; tag "Ensembl_canonical"; tag "GENCODE_Primary"; tag "TAGENE";
chr4	HAVANA	exon	128934249	128934575	0	-	.	gene_id "ENSMUSG00000120256.2"; transcript_id "ENSMUST00000269582.1"; gene_type "lncRNA"; gene_name "Gm57070"; transcript_type "lncRNA"; transcript_name "Gm57070-204"; exon_number 2; exon_id "ENSMUSE00001534596.1"; level 2; mgi_id "MGI:7338053"; tag "TAGENE";
chr4	HAVANA	transcript	128934249	128941694	0	-	.	gene_id "ENSMUSG00000120256.2"; transcript_id "ENSMUST00000269582.1"; gene_type "lncRNA"; gene_name "Gm57070"; transcript_type "lncRNA"; transcript_name "Gm57070-204"; level 2; mgi_id "MGI:7338053"; tag "TAGENE";
chr4	HAVANA	exon	128940037	128940129	0	-	.	gene_id "ENSMUSG00000120256.2"; transcript_id "ENSMUST00000269584.1"; gene_type "lncRNA"; gene_name "Gm57070"; transcript_type "lncRNA"; transcript_name "Gm57070-206"; exon_number 4; exon_id "ENSMUSE00001534605.1"; level 2; mgi_id "MGI:7338053"; tag "basic"; tag "TAGENE";
chr4	HAVANA	exon	128940037	128940129	0	-	.	gene_id "ENSMUSG00000120256.2"; transcript_id "ENSMUST00000269585.1"; gene_type "lncRNA"; gene_name "Gm57070"; transcript_type "lncRNA"; transcript_name "Gm57070-207"; exon_number 4; exon_id "ENSMUSE00001534605.1"; level 2; mgi_id "MGI:7338053"; tag "TAGENE";
chr4	HAVANA	exon	128940037	128940129	0	-	.	gene_id "ENSMUSG00000120256.2"; transcript_id "ENSMUST00000269583.1"; gene_type "lncRNA"; gene_name "Gm57070"; transcript_type "lncRNA"; transcript_name "Gm57070-205"; exon_number 4; exon_id "ENSMUSE00001534605.1"; level 2; mgi_id "MGI:7338053"; tag "TAGENE";
chr4	HAVANA	transcript	128940037	128943190	0	-	.	gene_id "ENSMUSG00000120256.2"; transcript_id "ENSMUST00000269584.1"; gene_type "lncRNA"; gene_name "Gm57070"; transcript_type "lncRNA"; transcript_name "Gm57070-206"; level 2; mgi_id "MGI:7338053"; tag "basic"; tag "TAGENE";
chr4	HAVANA	transcript	128940037	128943190	0	-	.	gene_id "ENSMUSG00000120256.2"; transcript_id "ENSMUST00000269585.1"; gene_type "lncRNA"; gene_name "Gm57070"; transcript_type "lncRNA"; transcript_name "Gm57070-207"; level 2; mgi_id "MGI:7338053"; tag "TAGENE";
chr4	HAVANA	transcript	128940037	128943215	0	-	.	gene_id "ENSMUSG00000120256.2"; transcript_id "ENSMUST00000269583.1"; gene_type "lncRNA"; gene_name "Gm57070"; transcript_type "lncRNA"; transcript_name "Gm57070-205"; level 2; mgi_id "MGI:7338053"; tag "TAGENE";
chr4	HAVANA	exon	128940234	128940390	0	-	.	gene_id "ENSMUSG00000120256.2"; transcript_id "ENSMUST00000269584.1"; gene_type "lncRNA"; gene_name "Gm57070"; transcript_type "lncRNA"; transcript_name "Gm57070-206"; exon_number 3; exon_id "ENSMUSE00001534595.1"; level 2; mgi_id "MGI:7338053"; tag "basic"; tag "TAGENE";
chr4	HAVANA	exon	128940234	128940390	0	-	.	gene_id "ENSMUSG00000120256.2"; transcript_id "ENSMUST00000269583.1"; gene_type "lncRNA"; gene_name "Gm57070"; transcript_type "lncRNA"; transcript_name "Gm57070-205"; exon_number 3; exon_id "ENSMUSE00001534595.1"; level 2; mgi_id "MGI:7338053"; tag "TAGENE";
chr4	HAVANA	exon	128940252	128940390	0	-	.	gene_id "ENSMUSG00000120256.2"; transcript_id "ENSMUST00000269585.1"; gene_type "lncRNA"; gene_name "Gm57070"; transcript_type "lncRNA"; transcript_name "Gm57070-207"; exon_number 3; exon_id "ENSMUSE00001534597.1"; level 2; mgi_id "MGI:7338053"; tag "TAGENE";
chr4	HAVANA	exon	128941604	128941680	0	-	.	gene_id "ENSMUSG00000120256.2"; transcript_id "ENSMUST00000269584.1"; gene_type "lncRNA"; gene_name "Gm57070"; transcript_type "lncRNA"; transcript_name "Gm57070-206"; exon_number 2; exon_id "ENSMUSE00001534599.1"; level 2; mgi_id "MGI:7338053"; tag "basic"; tag "TAGENE";
chr4	HAVANA	exon	128941604	128941680	0	-	.	gene_id "ENSMUSG00000120256.2"; transcript_id "ENSMUST00000269585.1"; gene_type "lncRNA"; gene_name "Gm57070"; transcript_type "lncRNA"; transcript_name "Gm57070-207"; exon_number 2; exon_id "ENSMUSE00001534599.1"; level 2; mgi_id "MGI:7338053"; tag "TAGENE";
chr4	HAVANA	exon	128941604	128941680	0	-	.	gene_id "ENSMUSG00000120256.2"; transcript_id "ENSMUST00000269583.1"; gene_type "lncRNA"; gene_name "Gm57070"; transcript_type "lncRNA"; transcript_name "Gm57070-205"; exon_number 2; exon_id "ENSMUSE00001534599.1"; level 2; mgi_id "MGI:7338053"; tag "TAGENE";
chr4	HAVANA	exon	128941604	128941694	0	-	.	gene_id "ENSMUSG00000120256.2"; transcript_id "ENSMUST00000269582.1"; gene_type "lncRNA"; gene_name "Gm57070"; transcript_type "lncRNA"; transcript_name "Gm57070-204"; exon_number 1; exon_id "ENSMUSE00001534603.1"; level 2; mgi_id "MGI:7338053"; tag "TAGENE";
chr4	HAVANA	exon	128941604	128941701	0	-	.	gene_id "ENSMUSG00000120256.2"; transcript_id "ENSMUST00000269580.1"; gene_type "lncRNA"; gene_name "Gm57070"; transcript_type "lncRNA"; transcript_name "Gm57070-202"; exon_number 1; exon_id "ENSMUSE00001534593.1"; level 2; mgi_id "MGI:7338053"; tag "Ensembl_canonical"; tag "GENCODE_Primary"; tag "TAGENE";
chr4	HAVANA	exon	128942979	128943190	0	-	.	gene_id "ENSMUSG00000120256.2"; transcript_id "ENSMUST00000269584.1"; gene_type "lncRNA"; gene_name "Gm57070"; transcript_type "lncRNA"; transcript_name "Gm57070-206"; exon_number 1; exon_id "ENSMUSE00001534600.1"; level 2; mgi_id "MGI:7338053"; tag "basic"; tag "TAGENE";
chr4	HAVANA	exon	128943126	128943190	0	-	.	gene_id "ENSMUSG00000120256.2"; transcript_id "ENSMUST00000269585.1"; gene_type "lncRNA"; gene_name "Gm57070"; transcript_type "lncRNA"; transcript_name "Gm57070-207"; exon_number 1; exon_id "ENSMUSE00001534598.1"; level 2; mgi_id "MGI:7338053"; tag "TAGENE";
chr4	HAVANA	exon	128943126	128943215	0	-	.	gene_id "ENSMUSG00000120256.2"; transcript_id "ENSMUST00000269583.1"; gene_type "lncRNA"; gene_name "Gm57070"; transcript_type "lncRNA"; transcript_name "Gm57070-205"; exon_number 1; exon_id "ENSMUSE00001534604.1"; level 2; mgi_id "MGI:7338053"; tag "TAGENE";
chr4	HAVANA	exon	128943871	128944702	0	-	.	gene_id "ENSMUSG00000085085.5"; transcript_id "ENSMUST00000149472.5"; gene_type "lncRNA"; gene_name "1700086P04Rik"; transcript_type "lncRNA"; transcript_name "1700086P04Rik-201"; exon_number 2; exon_id "ENSMUSE00001535709.1"; level 2; transcript_support_level "1"; mgi_id "MGI:1914599"; tag "TAGENE"; havana_gene "OTTMUSG00000009626.1"; havana_transcript "OTTMUST00000022166.1";
chr4	HAVANA	transcript	128943871	128951884	0	-	.	gene_id "ENSMUSG00000085085.5"; transcript_id "ENSMUST00000149472.5"; gene_type "lncRNA"; gene_name "1700086P04Rik"; transcript_type "lncRNA"; transcript_name "1700086P04Rik-201"; level 2; transcript_support_level "1"; mgi_id "MGI:1914599"; tag "TAGENE"; havana_gene "OTTMUSG00000009626.1"; havana_transcript "OTTMUST00000022166.1";
chr4	HAVANA	gene	128943871	128952661	0	-	.	gene_id "ENSMUSG00000085085.5"; gene_type "lncRNA"; gene_name "1700086P04Rik"; level 2; mgi_id "MGI:1914599"; havana_gene "OTTMUSG00000009626.1";
chr4	HAVANA	exon	128943877	128944702	0	-	.	gene_id "ENSMUSG00000085085.5"; transcript_id "ENSMUST00000270189.1"; gene_type "lncRNA"; gene_name "1700086P04Rik"; transcript_type "lncRNA"; transcript_name "1700086P04Rik-204"; exon_number 3; exon_id "ENSMUSE00001535726.1"; level 2; mgi_id "MGI:1914599"; tag "basic"; tag "TAGENE"; havana_gene "OTTMUSG00000009626.1";
chr4	HAVANA	transcript	128943877	128951850	0	-	.	gene_id "ENSMUSG00000085085.5"; transcript_id "ENSMUST00000270189.1"; gene_type "lncRNA"; gene_name "1700086P04Rik"; transcript_type "lncRNA"; transcript_name "1700086P04Rik-204"; level 2; mgi_id "MGI:1914599"; tag "basic"; tag "TAGENE"; havana_gene "OTTMUSG00000009626.1";
chr4	HAVANA	exon	128943880	128944702	0	-	.	gene_id "ENSMUSG00000085085.5"; transcript_id "ENSMUST00000270190.1"; gene_type "lncRNA"; gene_name "1700086P04Rik"; transcript_type "lncRNA"; transcript_name "1700086P04Rik-205"; exon_number 3; exon_id "ENSMUSE00001535720.1"; level 2; mgi_id "MGI:1914599"; tag "basic"; tag "TAGENE"; havana_gene "OTTMUSG00000009626.1";
chr4	HAVANA	transcript	128943880	128951756	0	-	.	gene_id "ENSMUSG00000085085.5"; transcript_id "ENSMUST00000270190.1"; gene_type "lncRNA"; gene_name "1700086P04Rik"; transcript_type "lncRNA"; transcript_name "1700086P04Rik-205"; level 2; mgi_id "MGI:1914599"; tag "basic"; tag "TAGENE"; havana_gene "OTTMUSG00000009626.1";
chr4	HAVANA	exon	128944167	128944702	0	-	.	gene_id "ENSMUSG00000085085.5"; transcript_id "ENSMUST00000270192.1"; gene_type "lncRNA"; gene_name "1700086P04Rik"; transcript_type "lncRNA"; transcript_name "1700086P04Rik-207"; exon_number 3; exon_id "ENSMUSE00001535710.1"; level 2; mgi_id "MGI:1914599"; tag "TAGENE"; havana_gene "OTTMUSG00000009626.1";
chr4	HAVANA	exon	128944167	128944702	0	-	.	gene_id "ENSMUSG00000085085.5"; transcript_id "ENSMUST00000270191.1"; gene_type "lncRNA"; gene_name "1700086P04Rik"; transcript_type "lncRNA"; transcript_name "1700086P04Rik-206"; exon_number 3; exon_id "ENSMUSE00001535710.1"; level 2; mgi_id "MGI:1914599"; tag "basic"; tag "TAGENE"; havana_gene "OTTMUSG00000009626.1";
chr4	ENSEMBL_gcm37	exon	128944167	128944702	0.023835207218167	-	.	gene_id "ENSMUSG00000085085.5"; transcript_id "ENSMUSG00000085085.5_tx_3"; exon_id "chr4_128944167_128944702_-"; exonnum "5"; txlen "1184";
chr4	HAVANA	transcript	128944167	128951776	0	-	.	gene_id "ENSMUSG00000085085.5"; transcript_id "ENSMUST00000270192.1"; gene_type "lncRNA"; gene_name "1700086P04Rik"; transcript_type "lncRNA"; transcript_name "1700086P04Rik-207"; level 2; mgi_id "MGI:1914599"; tag "TAGENE"; havana_gene "OTTMUSG00000009626.1";
chr4	HAVANA	transcript	128944167	128951818	0	-	.	gene_id "ENSMUSG00000085085.5"; transcript_id "ENSMUST00000270191.1"; gene_type "lncRNA"; gene_name "1700086P04Rik"; transcript_type "lncRNA"; transcript_name "1700086P04Rik-206"; level 2; mgi_id "MGI:1914599"; tag "basic"; tag "TAGENE"; havana_gene "OTTMUSG00000009626.1";
chr4	HAVANA	exon	128944414	128944702	0	-	.	gene_id "ENSMUSG00000085085.5"; transcript_id "ENSMUST00000270188.1"; gene_type "lncRNA"; gene_name "1700086P04Rik"; transcript_type "lncRNA"; transcript_name "1700086P04Rik-203"; exon_number 2; exon_id "ENSMUSE00001535731.1"; level 2; mgi_id "MGI:1914599"; tag "Ensembl_canonical"; tag "GENCODE_Primary"; tag "TAGENE"; havana_gene "OTTMUSG00000009626.1";
chr4	HAVANA	transcript	128944414	128952661	0	-	.	gene_id "ENSMUSG00000085085.5"; transcript_id "ENSMUST00000270188.1"; gene_type "lncRNA"; gene_name "1700086P04Rik"; transcript_type "lncRNA"; transcript_name "1700086P04Rik-203"; level 2; mgi_id "MGI:1914599"; tag "Ensembl_canonical"; tag "GENCODE_Primary"; tag "TAGENE"; havana_gene "OTTMUSG00000009626.1";
chr4	HAVANA	exon	128944415	128944702	0	-	.	gene_id "ENSMUSG00000085085.5"; transcript_id "ENSMUST00000270196.1"; gene_type "lncRNA"; gene_name "1700086P04Rik"; transcript_type "lncRNA"; transcript_name "1700086P04Rik-211"; exon_number 3; exon_id "ENSMUSE00001535722.1"; level 2; mgi_id "MGI:1914599"; tag "TAGENE"; havana_gene "OTTMUSG00000009626.1";
chr4	HAVANA	exon	128944415	128944702	0	-	.	gene_id "ENSMUSG00000085085.5"; transcript_id "ENSMUST00000270195.1"; gene_type "lncRNA"; gene_name "1700086P04Rik"; transcript_type "lncRNA"; transcript_name "1700086P04Rik-210"; exon_number 2; exon_id "ENSMUSE00001535722.1"; level 2; mgi_id "MGI:1914599"; tag "TAGENE"; havana_gene "OTTMUSG00000009626.1";
chr4	HAVANA	exon	128944415	128944702	0	-	.	gene_id "ENSMUSG00000085085.5"; transcript_id "ENSMUST00000270194.1"; gene_type "lncRNA"; gene_name "1700086P04Rik"; transcript_type "lncRNA"; transcript_name "1700086P04Rik-209"; exon_number 4; exon_id "ENSMUSE00001535722.1"; level 2; mgi_id "MGI:1914599"; tag "TAGENE"; havana_gene "OTTMUSG00000009626.1";
chr4	HAVANA	exon	128944415	128944702	0	-	.	gene_id "ENSMUSG00000085085.5"; transcript_id "ENSMUST00000270193.1"; gene_type "lncRNA"; gene_name "1700086P04Rik"; transcript_type "lncRNA"; transcript_name "1700086P04Rik-208"; exon_number 4; exon_id "ENSMUSE00001535722.1"; level 2; mgi_id "MGI:1914599"; tag "basic"; tag "TAGENE"; havana_gene "OTTMUSG00000009626.1";
chr4	HAVANA	transcript	128944415	128948954	0	-	.	gene_id "ENSMUSG00000085085.5"; transcript_id "ENSMUST00000270196.1"; gene_type "lncRNA"; gene_name "1700086P04Rik"; transcript_type "lncRNA"; transcript_name "1700086P04Rik-211"; level 2; mgi_id "MGI:1914599"; tag "TAGENE"; havana_gene "OTTMUSG00000009626.1";
chr4	HAVANA	transcript	128944415	128949256	0	-	.	gene_id "ENSMUSG00000085085.5"; transcript_id "ENSMUST00000270195.1"; gene_type "lncRNA"; gene_name "1700086P04Rik"; transcript_type "lncRNA"; transcript_name "1700086P04Rik-210"; level 2; mgi_id "MGI:1914599"; tag "TAGENE"; havana_gene "OTTMUSG00000009626.1";
chr4	HAVANA	transcript	128944415	128951776	0	-	.	gene_id "ENSMUSG00000085085.5"; transcript_id "ENSMUST00000270194.1"; gene_type "lncRNA"; gene_name "1700086P04Rik"; transcript_type "lncRNA"; transcript_name "1700086P04Rik-209"; level 2; mgi_id "MGI:1914599"; tag "TAGENE"; havana_gene "OTTMUSG00000009626.1";
chr4	HAVANA	transcript	128944415	128951809	0	-	.	gene_id "ENSMUSG00000085085.5"; transcript_id "ENSMUST00000270193.1"; gene_type "lncRNA"; gene_name "1700086P04Rik"; transcript_type "lncRNA"; transcript_name "1700086P04Rik-208"; level 2; mgi_id "MGI:1914599"; tag "basic"; tag "TAGENE"; havana_gene "OTTMUSG00000009626.1";
chr4	HAVANA	exon	128944861	128944928	0	-	.	gene_id "ENSMUSG00000085085.5"; transcript_id "ENSMUST00000270191.1"; gene_type "lncRNA"; gene_name "1700086P04Rik"; transcript_type "lncRNA"; transcript_name "1700086P04Rik-206"; exon_number 2; exon_id "ENSMUSE00001535723.1"; level 2; mgi_id "MGI:1914599"; tag "basic"; tag "TAGENE"; havana_gene "OTTMUSG00000009626.1";
chr4	HAVANA	exon	128944861	128944997	0	-	.	gene_id "ENSMUSG00000085085.5"; transcript_id "ENSMUST00000270189.1"; gene_type "lncRNA"; gene_name "1700086P04Rik"; transcript_type "lncRNA"; transcript_name "1700086P04Rik-204"; exon_number 2; exon_id "ENSMUSE00001535719.1"; level 2; mgi_id "MGI:1914599"; tag "basic"; tag "TAGENE"; havana_gene "OTTMUSG00000009626.1";
chr4	HAVANA	exon	128944861	128944997	0	-	.	gene_id "ENSMUSG00000085085.5"; transcript_id "ENSMUST00000270196.1"; gene_type "lncRNA"; gene_name "1700086P04Rik"; transcript_type "lncRNA"; transcript_name "1700086P04Rik-211"; exon_number 2; exon_id "ENSMUSE00001535719.1"; level 2; mgi_id "MGI:1914599"; tag "TAGENE"; havana_gene "OTTMUSG00000009626.1";
chr4	HAVANA	exon	128944861	128944997	0	-	.	gene_id "ENSMUSG00000085085.5"; transcript_id "ENSMUST00000270193.1"; gene_type "lncRNA"; gene_name "1700086P04Rik"; transcript_type "lncRNA"; transcript_name "1700086P04Rik-208"; exon_number 3; exon_id "ENSMUSE00001535719.1"; level 2; mgi_id "MGI:1914599"; tag "basic"; tag "TAGENE"; havana_gene "OTTMUSG00000009626.1";
chr4	ENSEMBL_gcm37	exon	128944861	128944997	0.023835207218167	-	.	gene_id "ENSMUSG00000085085.5"; transcript_id "ENSMUSG00000085085.5_tx_3"; exon_id "chr4_128944861_128944997_-"; exonnum "4"; txlen "1184";
chr4	HAVANA	exon	128948904	128948954	0	-	.	gene_id "ENSMUSG00000085085.5"; transcript_id "ENSMUST00000270196.1"; gene_type "lncRNA"; gene_name "1700086P04Rik"; transcript_type "lncRNA"; transcript_name "1700086P04Rik-211"; exon_number 1; exon_id "ENSMUSE00001535725.1"; level 2; mgi_id "MGI:1914599"; tag "TAGENE"; havana_gene "OTTMUSG00000009626.1";
chr4	HAVANA	exon	128948904	128949011	0	-	.	gene_id "ENSMUSG00000085085.5"; transcript_id "ENSMUST00000270190.1"; gene_type "lncRNA"; gene_name "1700086P04Rik"; transcript_type "lncRNA"; transcript_name "1700086P04Rik-205"; exon_number 2; exon_id "ENSMUSE00001535711.1"; level 2; mgi_id "MGI:1914599"; tag "basic"; tag "TAGENE"; havana_gene "OTTMUSG00000009626.1";
chr4	HAVANA	exon	128948904	128949011	0	-	.	gene_id "ENSMUSG00000085085.5"; transcript_id "ENSMUST00000270194.1"; gene_type "lncRNA"; gene_name "1700086P04Rik"; transcript_type "lncRNA"; transcript_name "1700086P04Rik-209"; exon_number 3; exon_id "ENSMUSE00001535711.1"; level 2; mgi_id "MGI:1914599"; tag "TAGENE"; havana_gene "OTTMUSG00000009626.1";
chr4	HAVANA	exon	128949148	128949256	0	-	.	gene_id "ENSMUSG00000085085.5"; transcript_id "ENSMUST00000270195.1"; gene_type "lncRNA"; gene_name "1700086P04Rik"; transcript_type "lncRNA"; transcript_name "1700086P04Rik-210"; exon_number 1; exon_id "ENSMUSE00001535718.1"; level 2; mgi_id "MGI:1914599"; tag "TAGENE"; havana_gene "OTTMUSG00000009626.1";
chr4	HAVANA	exon	128949806	128950286	0	-	.	gene_id "ENSMUSG00000085085.5"; transcript_id "ENSMUST00000270197.1"; gene_type "lncRNA"; gene_name "1700086P04Rik"; transcript_type "lncRNA"; transcript_name "1700086P04Rik-212"; exon_number 2; exon_id "ENSMUSE00001535715.1"; level 2; mgi_id "MGI:1914599"; tag "TAGENE"; havana_gene "OTTMUSG00000009626.1";
chr4	HAVANA	transcript	128949806	128951818	0	-	.	gene_id "ENSMUSG00000085085.5"; transcript_id "ENSMUST00000270197.1"; gene_type "lncRNA"; gene_name "1700086P04Rik"; transcript_type "lncRNA"; transcript_name "1700086P04Rik-212"; level 2; mgi_id "MGI:1914599"; tag "TAGENE"; havana_gene "OTTMUSG00000009626.1";
chr4	HAVANA	exon	128949939	128950286	0	-	.	gene_id "ENSMUSG00000085085.5"; transcript_id "ENSMUST00000270198.1"; gene_type "lncRNA"; gene_name "1700086P04Rik"; transcript_type "lncRNA"; transcript_name "1700086P04Rik-213"; exon_number 3; exon_id "ENSMUSE00001535728.1"; level 2; mgi_id "MGI:1914599"; tag "basic"; tag "TAGENE"; havana_gene "OTTMUSG00000009626.1";
chr4	HAVANA	transcript	128949939	128951774	0	-	.	gene_id "ENSMUSG00000085085.5"; transcript_id "ENSMUST00000270198.1"; gene_type "lncRNA"; gene_name "1700086P04Rik"; transcript_type "lncRNA"; transcript_name "1700086P04Rik-213"; level 2; mgi_id "MGI:1914599"; tag "basic"; tag "TAGENE"; havana_gene "OTTMUSG00000009626.1";
chr4	HAVANA	exon	128950113	128950286	0	-	.	gene_id "ENSMUSG00000085085.5"; transcript_id "ENSMUST00000270192.1"; gene_type "lncRNA"; gene_name "1700086P04Rik"; transcript_type "lncRNA"; transcript_name "1700086P04Rik-207"; exon_number 2; exon_id "ENSMUSE00001535730.1"; level 2; mgi_id "MGI:1914599"; tag "TAGENE"; havana_gene "OTTMUSG00000009626.1";
chr4	HAVANA	exon	128950113	128950286	0	-	.	gene_id "ENSMUSG00000085085.5"; transcript_id "ENSMUST00000270194.1"; gene_type "lncRNA"; gene_name "1700086P04Rik"; transcript_type "lncRNA"; transcript_name "1700086P04Rik-209"; exon_number 2; exon_id "ENSMUSE00001535730.1"; level 2; mgi_id "MGI:1914599"; tag "TAGENE"; havana_gene "OTTMUSG00000009626.1";
chr4	HAVANA	exon	128950113	128950286	0	-	.	gene_id "ENSMUSG00000085085.5"; transcript_id "ENSMUST00000270193.1"; gene_type "lncRNA"; gene_name "1700086P04Rik"; transcript_type "lncRNA"; transcript_name "1700086P04Rik-208"; exon_number 2; exon_id "ENSMUSE00001535730.1"; level 2; mgi_id "MGI:1914599"; tag "basic"; tag "TAGENE"; havana_gene "OTTMUSG00000009626.1";
chr4	ENSEMBL_gcm37	exon	128950113	128950286	0.023835207218167	-	.	gene_id "ENSMUSG00000085085.5"; transcript_id "ENSMUSG00000085085.5_tx_3"; exon_id "chr4_128950113_128950286_-"; exonnum "3"; txlen "1184";
chr4	HAVANA	exon	128950588	128950852	0	-	.	gene_id "ENSMUSG00000085085.5"; transcript_id "ENSMUST00000270199.1"; gene_type "lncRNA"; gene_name "1700086P04Rik"; transcript_type "lncRNA"; transcript_name "1700086P04Rik-214"; exon_number 2; exon_id "ENSMUSE00001535713.1"; level 2; mgi_id "MGI:1914599"; tag "TAGENE"; havana_gene "OTTMUSG00000009626.1";
chr4	HAVANA	transcript	128950588	128951776	0	-	.	gene_id "ENSMUSG00000085085.5"; transcript_id "ENSMUST00000270199.1"; gene_type "lncRNA"; gene_name "1700086P04Rik"; transcript_type "lncRNA"; transcript_name "1700086P04Rik-214"; level 2; mgi_id "MGI:1914599"; tag "TAGENE"; havana_gene "OTTMUSG00000009626.1";
chr4	HAVANA	transcript	128950628	128951884	0	-	.	gene_id "ENSMUSG00000085085.5"; transcript_id "ENSMUST00000245316.2"; gene_type "lncRNA"; gene_name "1700086P04Rik"; transcript_type "lncRNA"; transcript_name "1700086P04Rik-202"; level 2; mgi_id "MGI:1914599"; tag "TAGENE"; havana_gene "OTTMUSG00000009626.1";
chr4	HAVANA	exon	128950628	128951884	0	-	.	gene_id "ENSMUSG00000085085.5"; transcript_id "ENSMUST00000245316.2"; gene_type "lncRNA"; gene_name "1700086P04Rik"; transcript_type "lncRNA"; transcript_name "1700086P04Rik-202"; exon_number 1; exon_id "ENSMUSE00001535708.1"; level 2; mgi_id "MGI:1914599"; tag "TAGENE"; havana_gene "OTTMUSG00000009626.1";
chr4	sragcm37_mid	exon	128950745	128950852	0.023835207218167	-	.	gene_id "ENSMUSG00000085085.5"; transcript_id "ENSMUSG00000085085.5_tx_3"; exon_id "chr4_128950745_128950852_-"; exonnum "2"; txlen "1184";
chr4	HAVANA	exon	128950784	128950852	0	-	.	gene_id "ENSMUSG00000085085.5"; transcript_id "ENSMUST00000270198.1"; gene_type "lncRNA"; gene_name "1700086P04Rik"; transcript_type "lncRNA"; transcript_name "1700086P04Rik-213"; exon_number 2; exon_id "ENSMUSE00001535729.1"; level 2; mgi_id "MGI:1914599"; tag "basic"; tag "TAGENE"; havana_gene "OTTMUSG00000009626.1";
chr4	HAVANA	exon	128951581	128951756	0	-	.	gene_id "ENSMUSG00000085085.5"; transcript_id "ENSMUST00000270190.1"; gene_type "lncRNA"; gene_name "1700086P04Rik"; transcript_type "lncRNA"; transcript_name "1700086P04Rik-205"; exon_number 1; exon_id "ENSMUSE00001535727.1"; level 2; mgi_id "MGI:1914599"; tag "basic"; tag "TAGENE"; havana_gene "OTTMUSG00000009626.1";
chr4	HAVANA	exon	128951581	128951774	0	-	.	gene_id "ENSMUSG00000085085.5"; transcript_id "ENSMUST00000270198.1"; gene_type "lncRNA"; gene_name "1700086P04Rik"; transcript_type "lncRNA"; transcript_name "1700086P04Rik-213"; exon_number 1; exon_id "ENSMUSE00001535721.1"; level 2; mgi_id "MGI:1914599"; tag "basic"; tag "TAGENE"; havana_gene "OTTMUSG00000009626.1";
chr4	HAVANA	exon	128951581	128951776	0	-	.	gene_id "ENSMUSG00000085085.5"; transcript_id "ENSMUST00000270192.1"; gene_type "lncRNA"; gene_name "1700086P04Rik"; transcript_type "lncRNA"; transcript_name "1700086P04Rik-207"; exon_number 1; exon_id "ENSMUSE00001535716.1"; level 2; mgi_id "MGI:1914599"; tag "TAGENE"; havana_gene "OTTMUSG00000009626.1";
chr4	HAVANA	exon	128951581	128951776	0	-	.	gene_id "ENSMUSG00000085085.5"; transcript_id "ENSMUST00000270194.1"; gene_type "lncRNA"; gene_name "1700086P04Rik"; transcript_type "lncRNA"; transcript_name "1700086P04Rik-209"; exon_number 1; exon_id "ENSMUSE00001535716.1"; level 2; mgi_id "MGI:1914599"; tag "TAGENE"; havana_gene "OTTMUSG00000009626.1";
chr4	HAVANA	exon	128951581	128951776	0	-	.	gene_id "ENSMUSG00000085085.5"; transcript_id "ENSMUST00000270199.1"; gene_type "lncRNA"; gene_name "1700086P04Rik"; transcript_type "lncRNA"; transcript_name "1700086P04Rik-214"; exon_number 1; exon_id "ENSMUSE00001535716.1"; level 2; mgi_id "MGI:1914599"; tag "TAGENE"; havana_gene "OTTMUSG00000009626.1";
chr4	HAVANA	exon	128951581	128951809	0	-	.	gene_id "ENSMUSG00000085085.5"; transcript_id "ENSMUST00000270193.1"; gene_type "lncRNA"; gene_name "1700086P04Rik"; transcript_type "lncRNA"; transcript_name "1700086P04Rik-208"; exon_number 1; exon_id "ENSMUSE00001535707.1"; level 2; mgi_id "MGI:1914599"; tag "basic"; tag "TAGENE"; havana_gene "OTTMUSG00000009626.1";
chr4	ENSEMBL_gcm37	exon	128951581	128951809	0.023835207218167	-	.	gene_id "ENSMUSG00000085085.5"; transcript_id "ENSMUSG00000085085.5_tx_3"; exon_id "chr4_128951581_128951809_-"; exonnum "1"; txlen "1184";
chr4	HAVANA	exon	128951581	128951818	0	-	.	gene_id "ENSMUSG00000085085.5"; transcript_id "ENSMUST00000270191.1"; gene_type "lncRNA"; gene_name "1700086P04Rik"; transcript_type "lncRNA"; transcript_name "1700086P04Rik-206"; exon_number 1; exon_id "ENSMUSE00001535724.1"; level 2; mgi_id "MGI:1914599"; tag "basic"; tag "TAGENE"; havana_gene "OTTMUSG00000009626.1";
chr4	HAVANA	exon	128951581	128951818	0	-	.	gene_id "ENSMUSG00000085085.5"; transcript_id "ENSMUST00000270197.1"; gene_type "lncRNA"; gene_name "1700086P04Rik"; transcript_type "lncRNA"; transcript_name "1700086P04Rik-212"; exon_number 1; exon_id "ENSMUSE00001535724.1"; level 2; mgi_id "MGI:1914599"; tag "TAGENE"; havana_gene "OTTMUSG00000009626.1";
chr4	HAVANA	exon	128951581	128951850	0	-	.	gene_id "ENSMUSG00000085085.5"; transcript_id "ENSMUST00000270189.1"; gene_type "lncRNA"; gene_name "1700086P04Rik"; transcript_type "lncRNA"; transcript_name "1700086P04Rik-204"; exon_number 1; exon_id "ENSMUSE00001535714.1"; level 2; mgi_id "MGI:1914599"; tag "basic"; tag "TAGENE"; havana_gene "OTTMUSG00000009626.1";
chr4	HAVANA	exon	128951581	128951884	0	-	.	gene_id "ENSMUSG00000085085.5"; transcript_id "ENSMUST00000149472.5"; gene_type "lncRNA"; gene_name "1700086P04Rik"; transcript_type "lncRNA"; transcript_name "1700086P04Rik-201"; exon_number 1; exon_id "ENSMUSE00001535712.1"; level 2; transcript_support_level "1"; mgi_id "MGI:1914599"; tag "TAGENE"; havana_gene "OTTMUSG00000009626.1"; havana_transcript "OTTMUST00000022166.1";
chr4	HAVANA	exon	128952502	128952661	0	-	.	gene_id "ENSMUSG00000085085.5"; transcript_id "ENSMUST00000270188.1"; gene_type "lncRNA"; gene_name "1700086P04Rik"; transcript_type "lncRNA"; transcript_name "1700086P04Rik-203"; exon_number 1; exon_id "ENSMUSE00001535717.1"; level 2; mgi_id "MGI:1914599"; tag "Ensembl_canonical"; tag "GENCODE_Primary"; tag "TAGENE"; havana_gene "OTTMUSG00000009626.1";
chr4	sragcm37_es	exon	128974451	128975976	0.00602769241377145	-	.	gene_id "sragcm37_gene_56444"; transcript_id "sragcm37_gene_56444_tx_1"; exon_id "chr4_128974451_128975976_-"; exonnum "2"; txlen "1645";
chr4	sragcm37_ss	exon	128979349	128979467	0.00602769241377145	-	.	gene_id "sragcm37_gene_56444"; transcript_id "sragcm37_gene_56444_tx_1"; exon_id "chr4_128979349_128979467_-"; exonnum "1"; txlen "1645";
chr4	HAVANA	UTR	129005363	129006223	0	-	.	gene_id "ENSMUSG00000028785.14"; transcript_id "ENSMUST00000095807.10"; gene_type "protein_coding"; gene_name "Hpca"; transcript_type "protein_coding"; transcript_name "Hpca-202"; exon_number 3; exon_id "ENSMUSE00000668439.2"; level 2; protein_id "ENSMUSP00000093486.4"; transcript_support_level "1"; mgi_id "MGI:1336200"; tag "alternative_5_UTR"; tag "basic"; tag "appris_principal_1"; tag "CCDS"; ccdsid "CCDS18682.1"; havana_gene "OTTMUSG00000009624.1"; havana_transcript "OTTMUST00000022148.1";
chr4	HAVANA	UTR	129005363	129006223	0	-	.	gene_id "ENSMUSG00000028785.14"; transcript_id "ENSMUST00000116444.10"; gene_type "protein_coding"; gene_name "Hpca"; transcript_type "protein_coding"; transcript_name "Hpca-204"; exon_number 6; exon_id "ENSMUSE00000668439.2"; level 2; protein_id "ENSMUSP00000112145.3"; transcript_support_level "5"; mgi_id "MGI:1336200"; tag "basic"; tag "Ensembl_canonical"; tag "GENCODE_Primary"; tag "appris_principal_1"; tag "CCDS"; ccdsid "CCDS18682.1"; havana_gene "OTTMUSG00000009624.1"; havana_transcript "OTTMUST00000022147.1";
chr4	HAVANA	exon	129005363	129006318	0	-	.	gene_id "ENSMUSG00000028785.14"; transcript_id "ENSMUST00000095807.10"; gene_type "protein_coding"; gene_name "Hpca"; transcript_type "protein_coding"; transcript_name "Hpca-202"; exon_number 3; exon_id "ENSMUSE00000668439.2"; level 2; protein_id "ENSMUSP00000093486.4"; transcript_support_level "1"; mgi_id "MGI:1336200"; tag "alternative_5_UTR"; tag "basic"; tag "appris_principal_1"; tag "CCDS"; ccdsid "CCDS18682.1"; havana_gene "OTTMUSG00000009624.1"; havana_transcript "OTTMUST00000022148.1";
chr4	HAVANA	exon	129005363	129006318	0	-	.	gene_id "ENSMUSG00000028785.14"; transcript_id "ENSMUST00000116444.10"; gene_type "protein_coding"; gene_name "Hpca"; transcript_type "protein_coding"; transcript_name "Hpca-204"; exon_number 6; exon_id "ENSMUSE00000668439.2"; level 2; protein_id "ENSMUSP00000112145.3"; transcript_support_level "5"; mgi_id "MGI:1336200"; tag "basic"; tag "Ensembl_canonical"; tag "GENCODE_Primary"; tag "appris_principal_1"; tag "CCDS"; ccdsid "CCDS18682.1"; havana_gene "OTTMUSG00000009624.1"; havana_transcript "OTTMUST00000022147.1";
chr4	HAVANA	transcript	129005363	129012760	0	-	.	gene_id "ENSMUSG00000028785.14"; transcript_id "ENSMUST00000095807.10"; gene_type "protein_coding"; gene_name "Hpca"; transcript_type "protein_coding"; transcript_name "Hpca-202"; level 2; protein_id "ENSMUSP00000093486.4"; transcript_support_level "1"; mgi_id "MGI:1336200"; tag "alternative_5_UTR"; tag "basic"; tag "appris_principal_1"; tag "CCDS"; ccdsid "CCDS18682.1"; havana_gene "OTTMUSG00000009624.1"; havana_transcript "OTTMUST00000022148.1";
chr4	HAVANA	gene	129005363	129015829	0	-	.	gene_id "ENSMUSG00000028785.14"; gene_type "protein_coding"; gene_name "Hpca"; level 2; mgi_id "MGI:1336200"; havana_gene "OTTMUSG00000009624.1";
chr4	HAVANA	transcript	129005363	129015829	0	-	.	gene_id "ENSMUSG00000028785.14"; transcript_id "ENSMUST00000116444.10"; gene_type "protein_coding"; gene_name "Hpca"; transcript_type "protein_coding"; transcript_name "Hpca-204"; level 2; protein_id "ENSMUSP00000112145.3"; transcript_support_level "5"; mgi_id "MGI:1336200"; tag "basic"; tag "Ensembl_canonical"; tag "GENCODE_Primary"; tag "appris_principal_1"; tag "CCDS"; ccdsid "CCDS18682.1"; havana_gene "OTTMUSG00000009624.1"; havana_transcript "OTTMUST00000022147.1";
chr4	ENSEMBL	UTR	129005369	129006223	0	-	.	gene_id "ENSMUSG00000028785.14"; transcript_id "ENSMUST00000030572.10"; gene_type "protein_coding"; gene_name "Hpca"; transcript_type "protein_coding"; transcript_name "Hpca-201"; exon_number 4; exon_id "ENSMUSE00000337738.2"; level 3; protein_id "ENSMUSP00000030572.4"; transcript_support_level "1"; mgi_id "MGI:1336200"; tag "basic"; tag "appris_principal_1"; tag "CCDS"; ccdsid "CCDS18682.1"; havana_gene "OTTMUSG00000009624.1";
chr4	ENSEMBL	UTR	129005369	129006223	0	-	.	gene_id "ENSMUSG00000028785.14"; transcript_id "ENSMUST00000164649.8"; gene_type "protein_coding"; gene_name "Hpca"; transcript_type "protein_coding"; transcript_name "Hpca-209"; exon_number 4; exon_id "ENSMUSE00000337738.2"; level 3; protein_id "ENSMUSP00000129548.2"; transcript_support_level "2"; mgi_id "MGI:1336200"; tag "basic"; tag "appris_principal_1"; tag "CCDS"; ccdsid "CCDS18682.1"; havana_gene "OTTMUSG00000009624.1";
chr4	ENSEMBL	exon	129005369	129006318	0	-	.	gene_id "ENSMUSG00000028785.14"; transcript_id "ENSMUST00000030572.10"; gene_type "protein_coding"; gene_name "Hpca"; transcript_type "protein_coding"; transcript_name "Hpca-201"; exon_number 4; exon_id "ENSMUSE00000337738.2"; level 3; protein_id "ENSMUSP00000030572.4"; transcript_support_level "1"; mgi_id "MGI:1336200"; tag "basic"; tag "appris_principal_1"; tag "CCDS"; ccdsid "CCDS18682.1"; havana_gene "OTTMUSG00000009624.1";
chr4	ENSEMBL	exon	129005369	129006318	0	-	.	gene_id "ENSMUSG00000028785.14"; transcript_id "ENSMUST00000164649.8"; gene_type "protein_coding"; gene_name "Hpca"; transcript_type "protein_coding"; transcript_name "Hpca-209"; exon_number 4; exon_id "ENSMUSE00000337738.2"; level 3; protein_id "ENSMUSP00000129548.2"; transcript_support_level "2"; mgi_id "MGI:1336200"; tag "basic"; tag "appris_principal_1"; tag "CCDS"; ccdsid "CCDS18682.1"; havana_gene "OTTMUSG00000009624.1";
chr4	ENSEMBL	transcript	129005369	129015084	0	-	.	gene_id "ENSMUSG00000028785.14"; transcript_id "ENSMUST00000030572.10"; gene_type "protein_coding"; gene_name "Hpca"; transcript_type "protein_coding"; transcript_name "Hpca-201"; level 3; protein_id "ENSMUSP00000030572.4"; transcript_support_level "1"; mgi_id "MGI:1336200"; tag "basic"; tag "appris_principal_1"; tag "CCDS"; ccdsid "CCDS18682.1"; havana_gene "OTTMUSG00000009624.1";
chr4	ENSEMBL	transcript	129005369	129015533	0	-	.	gene_id "ENSMUSG00000028785.14"; transcript_id "ENSMUST00000164649.8"; gene_type "protein_coding"; gene_name "Hpca"; transcript_type "protein_coding"; transcript_name "Hpca-209"; level 3; protein_id "ENSMUSP00000129548.2"; transcript_support_level "2"; mgi_id "MGI:1336200"; tag "basic"; tag "appris_principal_1"; tag "CCDS"; ccdsid "CCDS18682.1"; havana_gene "OTTMUSG00000009624.1";
chr4	HAVANA	UTR	129006053	129006223	0	-	.	gene_id "ENSMUSG00000028785.14"; transcript_id "ENSMUST00000116442.9"; gene_type "protein_coding"; gene_name "Hpca"; transcript_type "protein_coding"; transcript_name "Hpca-203"; exon_number 4; exon_id "ENSMUSE00000709760.2"; level 2; protein_id "ENSMUSP00000112143.3"; transcript_support_level "3"; mgi_id "MGI:1336200"; tag "alternative_5_UTR"; tag "basic"; tag "appris_principal_1"; tag "CCDS"; ccdsid "CCDS18682.1"; havana_gene "OTTMUSG00000009624.1"; havana_transcript "OTTMUST00000022151.1";
chr4	HAVANA	exon	129006053	129006318	0	-	.	gene_id "ENSMUSG00000028785.14"; transcript_id "ENSMUST00000116442.9"; gene_type "protein_coding"; gene_name "Hpca"; transcript_type "protein_coding"; transcript_name "Hpca-203"; exon_number 4; exon_id "ENSMUSE00000709760.2"; level 2; protein_id "ENSMUSP00000112143.3"; transcript_support_level "3"; mgi_id "MGI:1336200"; tag "alternative_5_UTR"; tag "basic"; tag "appris_principal_1"; tag "CCDS"; ccdsid "CCDS18682.1"; havana_gene "OTTMUSG00000009624.1"; havana_transcript "OTTMUST00000022151.1";
chr4	ENSEMBL_gcm37	exon	129006053	129006318	104.227348506345	-	.	gene_id "ENSMUSG00000028785.14"; transcript_id "ENSMUSG00000028785.14_tx_1"; exon_id "chr4_129006053_129006318_-"; exonnum "6"; txlen "1056";
chr4	ENSEMBL_gcm37	exon	129006053	129006318	67.7080690671094	-	.	gene_id "ENSMUSG00000028785.14"; transcript_id "ENSMUSG00000028785.14_tx_2"; exon_id "chr4_129006053_129006318_-"; exonnum "5"; txlen "970";
chr4	ENSEMBL_gcm37	exon	129006053	129006318	25.3460949951716	-	.	gene_id "ENSMUSG00000028785.14"; transcript_id "ENSMUSG00000028785.14_tx_3"; exon_id "chr4_129006053_129006318_-"; exonnum "5"; txlen "958";
chr4	ENSEMBL_gcm37	exon	129006053	129006318	4.29446900041546	-	.	gene_id "ENSMUSG00000028785.14"; transcript_id "ENSMUSG00000028785.14_tx_4"; exon_id "chr4_129006053_129006318_-"; exonnum "4"; txlen "872";
chr4	ENSEMBL_gcm37	exon	129006053	129006318	3.18145530826741	-	.	gene_id "ENSMUSG00000028785.14"; transcript_id "ENSMUSG00000028785.14_tx_5"; exon_id "chr4_129006053_129006318_-"; exonnum "7"; txlen "1107";
chr4	ENSEMBL_gcm37	exon	129006053	129006318	0.56643381299663	-	.	gene_id "ENSMUSG00000028785.14"; transcript_id "ENSMUSG00000028785.14_tx_6"; exon_id "chr4_129006053_129006318_-"; exonnum "7"; txlen "1401";
chr4	HAVANA	transcript	129006053	129014739	0	-	.	gene_id "ENSMUSG00000028785.14"; transcript_id "ENSMUST00000116442.9"; gene_type "protein_coding"; gene_name "Hpca"; transcript_type "protein_coding"; transcript_name "Hpca-203"; level 2; protein_id "ENSMUSP00000112143.3"; transcript_support_level "3"; mgi_id "MGI:1336200"; tag "alternative_5_UTR"; tag "basic"; tag "appris_principal_1"; tag "CCDS"; ccdsid "CCDS18682.1"; havana_gene "OTTMUSG00000009624.1"; havana_transcript "OTTMUST00000022151.1";
chr4	HAVANA	UTR	129006067	129006223	0	-	.	gene_id "ENSMUSG00000028785.14"; transcript_id "ENSMUST00000139450.8"; gene_type "protein_coding"; gene_name "Hpca"; transcript_type "protein_coding"; transcript_name "Hpca-207"; exon_number 4; exon_id "ENSMUSE00000743748.2"; level 2; protein_id "ENSMUSP00000119178.3"; transcript_support_level "3"; mgi_id "MGI:1336200"; tag "alternative_5_UTR"; tag "basic"; tag "appris_principal_1"; tag "CCDS"; ccdsid "CCDS18682.1"; havana_gene "OTTMUSG00000009624.1"; havana_transcript "OTTMUST00000068517.1";
chr4	HAVANA	exon	129006067	129006318	0	-	.	gene_id "ENSMUSG00000028785.14"; transcript_id "ENSMUST00000139450.8"; gene_type "protein_coding"; gene_name "Hpca"; transcript_type "protein_coding"; transcript_name "Hpca-207"; exon_number 4; exon_id "ENSMUSE00000743748.2"; level 2; protein_id "ENSMUSP00000119178.3"; transcript_support_level "3"; mgi_id "MGI:1336200"; tag "alternative_5_UTR"; tag "basic"; tag "appris_principal_1"; tag "CCDS"; ccdsid "CCDS18682.1"; havana_gene "OTTMUSG00000009624.1"; havana_transcript "OTTMUST00000068517.1";
chr4	HAVANA	transcript	129006067	129015682	0	-	.	gene_id "ENSMUSG00000028785.14"; transcript_id "ENSMUST00000139450.8"; gene_type "protein_coding"; gene_name "Hpca"; transcript_type "protein_coding"; transcript_name "Hpca-207"; level 2; protein_id "ENSMUSP00000119178.3"; transcript_support_level "3"; mgi_id "MGI:1336200"; tag "alternative_5_UTR"; tag "basic"; tag "appris_principal_1"; tag "CCDS"; ccdsid "CCDS18682.1"; havana_gene "OTTMUSG00000009624.1"; havana_transcript "OTTMUST00000068517.1";
chr4	HAVANA	stop_codon	129006221	129006223	0	-	0	gene_id "ENSMUSG00000028785.14"; transcript_id "ENSMUST00000095807.10"; gene_type "protein_coding"; gene_name "Hpca"; transcript_type "protein_coding"; transcript_name "Hpca-202"; exon_number 3; exon_id "ENSMUSE00000668439.2"; level 2; protein_id "ENSMUSP00000093486.4"; transcript_support_level "1"; mgi_id "MGI:1336200"; tag "alternative_5_UTR"; tag "basic"; tag "appris_principal_1"; tag "CCDS"; ccdsid "CCDS18682.1"; havana_gene "OTTMUSG00000009624.1"; havana_transcript "OTTMUST00000022148.1";
chr4	HAVANA	stop_codon	129006221	129006223	0	-	0	gene_id "ENSMUSG00000028785.14"; transcript_id "ENSMUST00000116444.10"; gene_type "protein_coding"; gene_name "Hpca"; transcript_type "protein_coding"; transcript_name "Hpca-204"; exon_number 6; exon_id "ENSMUSE00000668439.2"; level 2; protein_id "ENSMUSP00000112145.3"; transcript_support_level "5"; mgi_id "MGI:1336200"; tag "basic"; tag "Ensembl_canonical"; tag "GENCODE_Primary"; tag "appris_principal_1"; tag "CCDS"; ccdsid "CCDS18682.1"; havana_gene "OTTMUSG00000009624.1"; havana_transcript "OTTMUST00000022147.1";
chr4	ENSEMBL	stop_codon	129006221	129006223	0	-	0	gene_id "ENSMUSG00000028785.14"; transcript_id "ENSMUST00000030572.10"; gene_type "protein_coding"; gene_name "Hpca"; transcript_type "protein_coding"; transcript_name "Hpca-201"; exon_number 4; exon_id "ENSMUSE00000337738.2"; level 3; protein_id "ENSMUSP00000030572.4"; transcript_support_level "1"; mgi_id "MGI:1336200"; tag "basic"; tag "appris_principal_1"; tag "CCDS"; ccdsid "CCDS18682.1"; havana_gene "OTTMUSG00000009624.1";
chr4	ENSEMBL	stop_codon	129006221	129006223	0	-	0	gene_id "ENSMUSG00000028785.14"; transcript_id "ENSMUST00000164649.8"; gene_type "protein_coding"; gene_name "Hpca"; transcript_type "protein_coding"; transcript_name "Hpca-209"; exon_number 4; exon_id "ENSMUSE00000337738.2"; level 3; protein_id "ENSMUSP00000129548.2"; transcript_support_level "2"; mgi_id "MGI:1336200"; tag "basic"; tag "appris_principal_1"; tag "CCDS"; ccdsid "CCDS18682.1"; havana_gene "OTTMUSG00000009624.1";
chr4	HAVANA	stop_codon	129006221	129006223	0	-	0	gene_id "ENSMUSG00000028785.14"; transcript_id "ENSMUST00000116442.9"; gene_type "protein_coding"; gene_name "Hpca"; transcript_type "protein_coding"; transcript_name "Hpca-203"; exon_number 4; exon_id "ENSMUSE00000709760.2"; level 2; protein_id "ENSMUSP00000112143.3"; transcript_support_level "3"; mgi_id "MGI:1336200"; tag "alternative_5_UTR"; tag "basic"; tag "appris_principal_1"; tag "CCDS"; ccdsid "CCDS18682.1"; havana_gene "OTTMUSG00000009624.1"; havana_transcript "OTTMUST00000022151.1";
chr4	HAVANA	stop_codon	129006221	129006223	0	-	0	gene_id "ENSMUSG00000028785.14"; transcript_id "ENSMUST00000139450.8"; gene_type "protein_coding"; gene_name "Hpca"; transcript_type "protein_coding"; transcript_name "Hpca-207"; exon_number 4; exon_id "ENSMUSE00000743748.2"; level 2; protein_id "ENSMUSP00000119178.3"; transcript_support_level "3"; mgi_id "MGI:1336200"; tag "alternative_5_UTR"; tag "basic"; tag "appris_principal_1"; tag "CCDS"; ccdsid "CCDS18682.1"; havana_gene "OTTMUSG00000009624.1"; havana_transcript "OTTMUST00000068517.1";
chr4	HAVANA	CDS	129006224	129006318	0	-	2	gene_id "ENSMUSG00000028785.14"; transcript_id "ENSMUST00000095807.10"; gene_type "protein_coding"; gene_name "Hpca"; transcript_type "protein_coding"; transcript_name "Hpca-202"; exon_number 3; exon_id "ENSMUSE00000668439.2"; level 2; protein_id "ENSMUSP00000093486.4"; transcript_support_level "1"; mgi_id "MGI:1336200"; tag "alternative_5_UTR"; tag "basic"; tag "appris_principal_1"; tag "CCDS"; ccdsid "CCDS18682.1"; havana_gene "OTTMUSG00000009624.1"; havana_transcript "OTTMUST00000022148.1";
chr4	HAVANA	CDS	129006224	129006318	0	-	2	gene_id "ENSMUSG00000028785.14"; transcript_id "ENSMUST00000116444.10"; gene_type "protein_coding"; gene_name "Hpca"; transcript_type "protein_coding"; transcript_name "Hpca-204"; exon_number 6; exon_id "ENSMUSE00000668439.2"; level 2; protein_id "ENSMUSP00000112145.3"; transcript_support_level "5"; mgi_id "MGI:1336200"; tag "basic"; tag "Ensembl_canonical"; tag "GENCODE_Primary"; tag "appris_principal_1"; tag "CCDS"; ccdsid "CCDS18682.1"; havana_gene "OTTMUSG00000009624.1"; havana_transcript "OTTMUST00000022147.1";
chr4	ENSEMBL	CDS	129006224	129006318	0	-	2	gene_id "ENSMUSG00000028785.14"; transcript_id "ENSMUST00000030572.10"; gene_type "protein_coding"; gene_name "Hpca"; transcript_type "protein_coding"; transcript_name "Hpca-201"; exon_number 4; exon_id "ENSMUSE00000337738.2"; level 3; protein_id "ENSMUSP00000030572.4"; transcript_support_level "1"; mgi_id "MGI:1336200"; tag "basic"; tag "appris_principal_1"; tag "CCDS"; ccdsid "CCDS18682.1"; havana_gene "OTTMUSG00000009624.1";
chr4	ENSEMBL	CDS	129006224	129006318	0	-	2	gene_id "ENSMUSG00000028785.14"; transcript_id "ENSMUST00000164649.8"; gene_type "protein_coding"; gene_name "Hpca"; transcript_type "protein_coding"; transcript_name "Hpca-209"; exon_number 4; exon_id "ENSMUSE00000337738.2"; level 3; protein_id "ENSMUSP00000129548.2"; transcript_support_level "2"; mgi_id "MGI:1336200"; tag "basic"; tag "appris_principal_1"; tag "CCDS"; ccdsid "CCDS18682.1"; havana_gene "OTTMUSG00000009624.1";
chr4	HAVANA	CDS	129006224	129006318	0	-	2	gene_id "ENSMUSG00000028785.14"; transcript_id "ENSMUST00000116442.9"; gene_type "protein_coding"; gene_name "Hpca"; transcript_type "protein_coding"; transcript_name "Hpca-203"; exon_number 4; exon_id "ENSMUSE00000709760.2"; level 2; protein_id "ENSMUSP00000112143.3"; transcript_support_level "3"; mgi_id "MGI:1336200"; tag "alternative_5_UTR"; tag "basic"; tag "appris_principal_1"; tag "CCDS"; ccdsid "CCDS18682.1"; havana_gene "OTTMUSG00000009624.1"; havana_transcript "OTTMUST00000022151.1";
chr4	HAVANA	CDS	129006224	129006318	0	-	2	gene_id "ENSMUSG00000028785.14"; transcript_id "ENSMUST00000139450.8"; gene_type "protein_coding"; gene_name "Hpca"; transcript_type "protein_coding"; transcript_name "Hpca-207"; exon_number 4; exon_id "ENSMUSE00000743748.2"; level 2; protein_id "ENSMUSP00000119178.3"; transcript_support_level "3"; mgi_id "MGI:1336200"; tag "alternative_5_UTR"; tag "basic"; tag "appris_principal_1"; tag "CCDS"; ccdsid "CCDS18682.1"; havana_gene "OTTMUSG00000009624.1"; havana_transcript "OTTMUST00000068517.1";
chr4	HAVANA	exon	129006242	129006318	0	-	.	gene_id "ENSMUSG00000028785.14"; transcript_id "ENSMUST00000125931.9"; gene_type "protein_coding"; gene_name "Hpca"; transcript_type "protein_coding"; transcript_name "Hpca-205"; exon_number 5; exon_id "ENSMUSE00000813363.2"; level 2; protein_id "ENSMUSP00000115031.2"; transcript_support_level "3"; mgi_id "MGI:1336200"; tag "alternative_5_UTR"; tag "mRNA_end_NF"; tag "cds_end_NF"; havana_gene "OTTMUSG00000009624.1"; havana_transcript "OTTMUST00000068516.1";
chr4	HAVANA	CDS	129006242	129006318	0	-	2	gene_id "ENSMUSG00000028785.14"; transcript_id "ENSMUST00000125931.9"; gene_type "protein_coding"; gene_name "Hpca"; transcript_type "protein_coding"; transcript_name "Hpca-205"; exon_number 5; exon_id "ENSMUSE00000813363.2"; level 2; protein_id "ENSMUSP00000115031.2"; transcript_support_level "3"; mgi_id "MGI:1336200"; tag "alternative_5_UTR"; tag "mRNA_end_NF"; tag "cds_end_NF"; havana_gene "OTTMUSG00000009624.1"; havana_transcript "OTTMUST00000068516.1";
chr4	HAVANA	transcript	129006242	129015718	0	-	.	gene_id "ENSMUSG00000028785.14"; transcript_id "ENSMUST00000125931.9"; gene_type "protein_coding"; gene_name "Hpca"; transcript_type "protein_coding"; transcript_name "Hpca-205"; level 2; protein_id "ENSMUSP00000115031.2"; transcript_support_level "3"; mgi_id "MGI:1336200"; tag "alternative_5_UTR"; tag "mRNA_end_NF"; tag "cds_end_NF"; havana_gene "OTTMUSG00000009624.1"; havana_transcript "OTTMUST00000068516.1";
chr4	HAVANA	exon	129006468	129006573	0	-	.	gene_id "ENSMUSG00000028785.14"; transcript_id "ENSMUST00000095807.10"; gene_type "protein_coding"; gene_name "Hpca"; transcript_type "protein_coding"; transcript_name "Hpca-202"; exon_number 2; exon_id "ENSMUSE00001375915.2"; level 2; protein_id "ENSMUSP00000093486.4"; transcript_support_level "1"; mgi_id "MGI:1336200"; tag "alternative_5_UTR"; tag "basic"; tag "appris_principal_1"; tag "CCDS"; ccdsid "CCDS18682.1"; havana_gene "OTTMUSG00000009624.1"; havana_transcript "OTTMUST00000022148.1";
chr4	HAVANA	CDS	129006468	129006573	0	-	0	gene_id "ENSMUSG00000028785.14"; transcript_id "ENSMUST00000095807.10"; gene_type "protein_coding"; gene_name "Hpca"; transcript_type "protein_coding"; transcript_name "Hpca-202"; exon_number 2; exon_id "ENSMUSE00001375915.2"; level 2; protein_id "ENSMUSP00000093486.4"; transcript_support_level "1"; mgi_id "MGI:1336200"; tag "alternative_5_UTR"; tag "basic"; tag "appris_principal_1"; tag "CCDS"; ccdsid "CCDS18682.1"; havana_gene "OTTMUSG00000009624.1"; havana_transcript "OTTMUST00000022148.1";
chr4	HAVANA	exon	129006468	129006573	0	-	.	gene_id "ENSMUSG00000028785.14"; transcript_id "ENSMUST00000116444.10"; gene_type "protein_coding"; gene_name "Hpca"; transcript_type "protein_coding"; transcript_name "Hpca-204"; exon_number 5; exon_id "ENSMUSE00001375915.2"; level 2; protein_id "ENSMUSP00000112145.3"; transcript_support_level "5"; mgi_id "MGI:1336200"; tag "basic"; tag "Ensembl_canonical"; tag "GENCODE_Primary"; tag "appris_principal_1"; tag "CCDS"; ccdsid "CCDS18682.1"; havana_gene "OTTMUSG00000009624.1"; havana_transcript "OTTMUST00000022147.1";
chr4	HAVANA	CDS	129006468	129006573	0	-	0	gene_id "ENSMUSG00000028785.14"; transcript_id "ENSMUST00000116444.10"; gene_type "protein_coding"; gene_name "Hpca"; transcript_type "protein_coding"; transcript_name "Hpca-204"; exon_number 5; exon_id "ENSMUSE00001375915.2"; level 2; protein_id "ENSMUSP00000112145.3"; transcript_support_level "5"; mgi_id "MGI:1336200"; tag "basic"; tag "Ensembl_canonical"; tag "GENCODE_Primary"; tag "appris_principal_1"; tag "CCDS"; ccdsid "CCDS18682.1"; havana_gene "OTTMUSG00000009624.1"; havana_transcript "OTTMUST00000022147.1";
chr4	ENSEMBL	exon	129006468	129006573	0	-	.	gene_id "ENSMUSG00000028785.14"; transcript_id "ENSMUST00000030572.10"; gene_type "protein_coding"; gene_name "Hpca"; transcript_type "protein_coding"; transcript_name "Hpca-201"; exon_number 3; exon_id "ENSMUSE00001375915.2"; level 3; protein_id "ENSMUSP00000030572.4"; transcript_support_level "1"; mgi_id "MGI:1336200"; tag "basic"; tag "appris_principal_1"; tag "CCDS"; ccdsid "CCDS18682.1"; havana_gene "OTTMUSG00000009624.1";
chr4	ENSEMBL	CDS	129006468	129006573	0	-	0	gene_id "ENSMUSG00000028785.14"; transcript_id "ENSMUST00000030572.10"; gene_type "protein_coding"; gene_name "Hpca"; transcript_type "protein_coding"; transcript_name "Hpca-201"; exon_number 3; exon_id "ENSMUSE00001375915.2"; level 3; protein_id "ENSMUSP00000030572.4"; transcript_support_level "1"; mgi_id "MGI:1336200"; tag "basic"; tag "appris_principal_1"; tag "CCDS"; ccdsid "CCDS18682.1"; havana_gene "OTTMUSG00000009624.1";
chr4	ENSEMBL	exon	129006468	129006573	0	-	.	gene_id "ENSMUSG00000028785.14"; transcript_id "ENSMUST00000164649.8"; gene_type "protein_coding"; gene_name "Hpca"; transcript_type "protein_coding"; transcript_name "Hpca-209"; exon_number 3; exon_id "ENSMUSE00001375915.2"; level 3; protein_id "ENSMUSP00000129548.2"; transcript_support_level "2"; mgi_id "MGI:1336200"; tag "basic"; tag "appris_principal_1"; tag "CCDS"; ccdsid "CCDS18682.1"; havana_gene "OTTMUSG00000009624.1";
chr4	ENSEMBL	CDS	129006468	129006573	0	-	0	gene_id "ENSMUSG00000028785.14"; transcript_id "ENSMUST00000164649.8"; gene_type "protein_coding"; gene_name "Hpca"; transcript_type "protein_coding"; transcript_name "Hpca-209"; exon_number 3; exon_id "ENSMUSE00001375915.2"; level 3; protein_id "ENSMUSP00000129548.2"; transcript_support_level "2"; mgi_id "MGI:1336200"; tag "basic"; tag "appris_principal_1"; tag "CCDS"; ccdsid "CCDS18682.1"; havana_gene "OTTMUSG00000009624.1";
chr4	HAVANA	exon	129006468	129006573	0	-	.	gene_id "ENSMUSG00000028785.14"; transcript_id "ENSMUST00000116442.9"; gene_type "protein_coding"; gene_name "Hpca"; transcript_type "protein_coding"; transcript_name "Hpca-203"; exon_number 3; exon_id "ENSMUSE00001375915.2"; level 2; protein_id "ENSMUSP00000112143.3"; transcript_support_level "3"; mgi_id "MGI:1336200"; tag "alternative_5_UTR"; tag "basic"; tag "appris_principal_1"; tag "CCDS"; ccdsid "CCDS18682.1"; havana_gene "OTTMUSG00000009624.1"; havana_transcript "OTTMUST00000022151.1";
chr4	HAVANA	CDS	129006468	129006573	0	-	0	gene_id "ENSMUSG00000028785.14"; transcript_id "ENSMUST00000116442.9"; gene_type "protein_coding"; gene_name "Hpca"; transcript_type "protein_coding"; transcript_name "Hpca-203"; exon_number 3; exon_id "ENSMUSE00001375915.2"; level 2; protein_id "ENSMUSP00000112143.3"; transcript_support_level "3"; mgi_id "MGI:1336200"; tag "alternative_5_UTR"; tag "basic"; tag "appris_principal_1"; tag "CCDS"; ccdsid "CCDS18682.1"; havana_gene "OTTMUSG00000009624.1"; havana_transcript "OTTMUST00000022151.1";
chr4	HAVANA	exon	129006468	129006573	0	-	.	gene_id "ENSMUSG00000028785.14"; transcript_id "ENSMUST00000139450.8"; gene_type "protein_coding"; gene_name "Hpca"; transcript_type "protein_coding"; transcript_name "Hpca-207"; exon_number 3; exon_id "ENSMUSE00001375915.2"; level 2; protein_id "ENSMUSP00000119178.3"; transcript_support_level "3"; mgi_id "MGI:1336200"; tag "alternative_5_UTR"; tag "basic"; tag "appris_principal_1"; tag "CCDS"; ccdsid "CCDS18682.1"; havana_gene "OTTMUSG00000009624.1"; havana_transcript "OTTMUST00000068517.1";
chr4	HAVANA	CDS	129006468	129006573	0	-	0	gene_id "ENSMUSG00000028785.14"; transcript_id "ENSMUST00000139450.8"; gene_type "protein_coding"; gene_name "Hpca"; transcript_type "protein_coding"; transcript_name "Hpca-207"; exon_number 3; exon_id "ENSMUSE00001375915.2"; level 2; protein_id "ENSMUSP00000119178.3"; transcript_support_level "3"; mgi_id "MGI:1336200"; tag "alternative_5_UTR"; tag "basic"; tag "appris_principal_1"; tag "CCDS"; ccdsid "CCDS18682.1"; havana_gene "OTTMUSG00000009624.1"; havana_transcript "OTTMUST00000068517.1";
chr4	HAVANA	exon	129006468	129006573	0	-	.	gene_id "ENSMUSG00000028785.14"; transcript_id "ENSMUST00000125931.9"; gene_type "protein_coding"; gene_name "Hpca"; transcript_type "protein_coding"; transcript_name "Hpca-205"; exon_number 4; exon_id "ENSMUSE00001375915.2"; level 2; protein_id "ENSMUSP00000115031.2"; transcript_support_level "3"; mgi_id "MGI:1336200"; tag "alternative_5_UTR"; tag "mRNA_end_NF"; tag "cds_end_NF"; havana_gene "OTTMUSG00000009624.1"; havana_transcript "OTTMUST00000068516.1";
chr4	HAVANA	CDS	129006468	129006573	0	-	0	gene_id "ENSMUSG00000028785.14"; transcript_id "ENSMUST00000125931.9"; gene_type "protein_coding"; gene_name "Hpca"; transcript_type "protein_coding"; transcript_name "Hpca-205"; exon_number 4; exon_id "ENSMUSE00001375915.2"; level 2; protein_id "ENSMUSP00000115031.2"; transcript_support_level "3"; mgi_id "MGI:1336200"; tag "alternative_5_UTR"; tag "mRNA_end_NF"; tag "cds_end_NF"; havana_gene "OTTMUSG00000009624.1"; havana_transcript "OTTMUST00000068516.1";
chr4	HAVANA	exon	129006468	129006573	0	-	.	gene_id "ENSMUSG00000028785.14"; transcript_id "ENSMUST00000149763.3"; gene_type "protein_coding"; gene_name "Hpca"; transcript_type "protein_coding"; transcript_name "Hpca-208"; exon_number 3; exon_id "ENSMUSE00001375915.2"; level 2; protein_id "ENSMUSP00000115619.2"; transcript_support_level "5"; mgi_id "MGI:1336200"; tag "alternative_5_UTR"; tag "mRNA_end_NF"; tag "cds_end_NF"; havana_gene "OTTMUSG00000009624.1"; havana_transcript "OTTMUST00000022149.1";
chr4	HAVANA	CDS	129006468	129006573	0	-	0	gene_id "ENSMUSG00000028785.14"; transcript_id "ENSMUST00000149763.3"; gene_type "protein_coding"; gene_name "Hpca"; transcript_type "protein_coding"; transcript_name "Hpca-208"; exon_number 3; exon_id "ENSMUSE00001375915.2"; level 2; protein_id "ENSMUSP00000115619.2"; transcript_support_level "5"; mgi_id "MGI:1336200"; tag "alternative_5_UTR"; tag "mRNA_end_NF"; tag "cds_end_NF"; havana_gene "OTTMUSG00000009624.1"; havana_transcript "OTTMUST00000022149.1";
chr4	ENSEMBL_gcm37	exon	129006468	129006573	104.227348506345	-	.	gene_id "ENSMUSG00000028785.14"; transcript_id "ENSMUSG00000028785.14_tx_1"; exon_id "chr4_129006468_129006573_-"; exonnum "5"; txlen "1056";
chr4	ENSEMBL_gcm37	exon	129006468	129006573	67.7080690671094	-	.	gene_id "ENSMUSG00000028785.14"; transcript_id "ENSMUSG00000028785.14_tx_2"; exon_id "chr4_129006468_129006573_-"; exonnum "4"; txlen "970";
chr4	ENSEMBL_gcm37	exon	129006468	129006573	25.3460949951716	-	.	gene_id "ENSMUSG00000028785.14"; transcript_id "ENSMUSG00000028785.14_tx_3"; exon_id "chr4_129006468_129006573_-"; exonnum "4"; txlen "958";
chr4	ENSEMBL_gcm37	exon	129006468	129006573	4.29446900041546	-	.	gene_id "ENSMUSG00000028785.14"; transcript_id "ENSMUSG00000028785.14_tx_4"; exon_id "chr4_129006468_129006573_-"; exonnum "3"; txlen "872";
chr4	ENSEMBL_gcm37	exon	129006468	129006573	3.18145530826741	-	.	gene_id "ENSMUSG00000028785.14"; transcript_id "ENSMUSG00000028785.14_tx_5"; exon_id "chr4_129006468_129006573_-"; exonnum "6"; txlen "1107";
chr4	ENSEMBL_gcm37	exon	129006468	129006573	0.56643381299663	-	.	gene_id "ENSMUSG00000028785.14"; transcript_id "ENSMUSG00000028785.14_tx_6"; exon_id "chr4_129006468_129006573_-"; exonnum "6"; txlen "1401";
chr4	HAVANA	transcript	129006468	129015532	0	-	.	gene_id "ENSMUSG00000028785.14"; transcript_id "ENSMUST00000149763.3"; gene_type "protein_coding"; gene_name "Hpca"; transcript_type "protein_coding"; transcript_name "Hpca-208"; level 2; protein_id "ENSMUSP00000115619.2"; transcript_support_level "5"; mgi_id "MGI:1336200"; tag "alternative_5_UTR"; tag "mRNA_end_NF"; tag "cds_end_NF"; havana_gene "OTTMUSG00000009624.1"; havana_transcript "OTTMUST00000022149.1";
chr4	HAVANA	CDS	129012157	129012534	0	-	0	gene_id "ENSMUSG00000028785.14"; transcript_id "ENSMUST00000095807.10"; gene_type "protein_coding"; gene_name "Hpca"; transcript_type "protein_coding"; transcript_name "Hpca-202"; exon_number 1; exon_id "ENSMUSE00000668440.2"; level 2; protein_id "ENSMUSP00000093486.4"; transcript_support_level "1"; mgi_id "MGI:1336200"; tag "alternative_5_UTR"; tag "basic"; tag "appris_principal_1"; tag "CCDS"; ccdsid "CCDS18682.1"; havana_gene "OTTMUSG00000009624.1"; havana_transcript "OTTMUST00000022148.1";
chr4	HAVANA	CDS	129012157	129012534	0	-	0	gene_id "ENSMUSG00000028785.14"; transcript_id "ENSMUST00000116444.10"; gene_type "protein_coding"; gene_name "Hpca"; transcript_type "protein_coding"; transcript_name "Hpca-204"; exon_number 4; exon_id "ENSMUSE00000462852.2"; level 2; protein_id "ENSMUSP00000112145.3"; transcript_support_level "5"; mgi_id "MGI:1336200"; tag "basic"; tag "Ensembl_canonical"; tag "GENCODE_Primary"; tag "appris_principal_1"; tag "CCDS"; ccdsid "CCDS18682.1"; havana_gene "OTTMUSG00000009624.1"; havana_transcript "OTTMUST00000022147.1";
chr4	ENSEMBL	CDS	129012157	129012534	0	-	0	gene_id "ENSMUSG00000028785.14"; transcript_id "ENSMUST00000030572.10"; gene_type "protein_coding"; gene_name "Hpca"; transcript_type "protein_coding"; transcript_name "Hpca-201"; exon_number 2; exon_id "ENSMUSE00000462852.2"; level 3; protein_id "ENSMUSP00000030572.4"; transcript_support_level "1"; mgi_id "MGI:1336200"; tag "basic"; tag "appris_principal_1"; tag "CCDS"; ccdsid "CCDS18682.1"; havana_gene "OTTMUSG00000009624.1";
chr4	ENSEMBL	CDS	129012157	129012534	0	-	0	gene_id "ENSMUSG00000028785.14"; transcript_id "ENSMUST00000164649.8"; gene_type "protein_coding"; gene_name "Hpca"; transcript_type "protein_coding"; transcript_name "Hpca-209"; exon_number 2; exon_id "ENSMUSE00000462852.2"; level 3; protein_id "ENSMUSP00000129548.2"; transcript_support_level "2"; mgi_id "MGI:1336200"; tag "basic"; tag "appris_principal_1"; tag "CCDS"; ccdsid "CCDS18682.1"; havana_gene "OTTMUSG00000009624.1";
chr4	HAVANA	CDS	129012157	129012534	0	-	0	gene_id "ENSMUSG00000028785.14"; transcript_id "ENSMUST00000116442.9"; gene_type "protein_coding"; gene_name "Hpca"; transcript_type "protein_coding"; transcript_name "Hpca-203"; exon_number 2; exon_id "ENSMUSE00000462852.2"; level 2; protein_id "ENSMUSP00000112143.3"; transcript_support_level "3"; mgi_id "MGI:1336200"; tag "alternative_5_UTR"; tag "basic"; tag "appris_principal_1"; tag "CCDS"; ccdsid "CCDS18682.1"; havana_gene "OTTMUSG00000009624.1"; havana_transcript "OTTMUST00000022151.1";
chr4	HAVANA	CDS	129012157	129012534	0	-	0	gene_id "ENSMUSG00000028785.14"; transcript_id "ENSMUST00000139450.8"; gene_type "protein_coding"; gene_name "Hpca"; transcript_type "protein_coding"; transcript_name "Hpca-207"; exon_number 2; exon_id "ENSMUSE00000462852.2"; level 2; protein_id "ENSMUSP00000119178.3"; transcript_support_level "3"; mgi_id "MGI:1336200"; tag "alternative_5_UTR"; tag "basic"; tag "appris_principal_1"; tag "CCDS"; ccdsid "CCDS18682.1"; havana_gene "OTTMUSG00000009624.1"; havana_transcript "OTTMUST00000068517.1";
chr4	HAVANA	CDS	129012157	129012534	0	-	0	gene_id "ENSMUSG00000028785.14"; transcript_id "ENSMUST00000125931.9"; gene_type "protein_coding"; gene_name "Hpca"; transcript_type "protein_coding"; transcript_name "Hpca-205"; exon_number 3; exon_id "ENSMUSE00000462852.2"; level 2; protein_id "ENSMUSP00000115031.2"; transcript_support_level "3"; mgi_id "MGI:1336200"; tag "alternative_5_UTR"; tag "mRNA_end_NF"; tag "cds_end_NF"; havana_gene "OTTMUSG00000009624.1"; havana_transcript "OTTMUST00000068516.1";
chr4	HAVANA	CDS	129012157	129012534	0	-	0	gene_id "ENSMUSG00000028785.14"; transcript_id "ENSMUST00000149763.3"; gene_type "protein_coding"; gene_name "Hpca"; transcript_type "protein_coding"; transcript_name "Hpca-208"; exon_number 2; exon_id "ENSMUSE00000462852.2"; level 2; protein_id "ENSMUSP00000115619.2"; transcript_support_level "5"; mgi_id "MGI:1336200"; tag "alternative_5_UTR"; tag "mRNA_end_NF"; tag "cds_end_NF"; havana_gene "OTTMUSG00000009624.1"; havana_transcript "OTTMUST00000022149.1";
chr4	HAVANA	exon	129012157	129012555	0	-	.	gene_id "ENSMUSG00000028785.14"; transcript_id "ENSMUST00000116444.10"; gene_type "protein_coding"; gene_name "Hpca"; transcript_type "protein_coding"; transcript_name "Hpca-204"; exon_number 4; exon_id "ENSMUSE00000462852.2"; level 2; protein_id "ENSMUSP00000112145.3"; transcript_support_level "5"; mgi_id "MGI:1336200"; tag "basic"; tag "Ensembl_canonical"; tag "GENCODE_Primary"; tag "appris_principal_1"; tag "CCDS"; ccdsid "CCDS18682.1"; havana_gene "OTTMUSG00000009624.1"; havana_transcript "OTTMUST00000022147.1";
chr4	ENSEMBL	exon	129012157	129012555	0	-	.	gene_id "ENSMUSG00000028785.14"; transcript_id "ENSMUST00000030572.10"; gene_type "protein_coding"; gene_name "Hpca"; transcript_type "protein_coding"; transcript_name "Hpca-201"; exon_number 2; exon_id "ENSMUSE00000462852.2"; level 3; protein_id "ENSMUSP00000030572.4"; transcript_support_level "1"; mgi_id "MGI:1336200"; tag "basic"; tag "appris_principal_1"; tag "CCDS"; ccdsid "CCDS18682.1"; havana_gene "OTTMUSG00000009624.1";
chr4	ENSEMBL	exon	129012157	129012555	0	-	.	gene_id "ENSMUSG00000028785.14"; transcript_id "ENSMUST00000164649.8"; gene_type "protein_coding"; gene_name "Hpca"; transcript_type "protein_coding"; transcript_name "Hpca-209"; exon_number 2; exon_id "ENSMUSE00000462852.2"; level 3; protein_id "ENSMUSP00000129548.2"; transcript_support_level "2"; mgi_id "MGI:1336200"; tag "basic"; tag "appris_principal_1"; tag "CCDS"; ccdsid "CCDS18682.1"; havana_gene "OTTMUSG00000009624.1";
chr4	HAVANA	exon	129012157	129012555	0	-	.	gene_id "ENSMUSG00000028785.14"; transcript_id "ENSMUST00000116442.9"; gene_type "protein_coding"; gene_name "Hpca"; transcript_type "protein_coding"; transcript_name "Hpca-203"; exon_number 2; exon_id "ENSMUSE00000462852.2"; level 2; protein_id "ENSMUSP00000112143.3"; transcript_support_level "3"; mgi_id "MGI:1336200"; tag "alternative_5_UTR"; tag "basic"; tag "appris_principal_1"; tag "CCDS"; ccdsid "CCDS18682.1"; havana_gene "OTTMUSG00000009624.1"; havana_transcript "OTTMUST00000022151.1";
chr4	HAVANA	exon	129012157	129012555	0	-	.	gene_id "ENSMUSG00000028785.14"; transcript_id "ENSMUST00000139450.8"; gene_type "protein_coding"; gene_name "Hpca"; transcript_type "protein_coding"; transcript_name "Hpca-207"; exon_number 2; exon_id "ENSMUSE00000462852.2"; level 2; protein_id "ENSMUSP00000119178.3"; transcript_support_level "3"; mgi_id "MGI:1336200"; tag "alternative_5_UTR"; tag "basic"; tag "appris_principal_1"; tag "CCDS"; ccdsid "CCDS18682.1"; havana_gene "OTTMUSG00000009624.1"; havana_transcript "OTTMUST00000068517.1";
chr4	HAVANA	exon	129012157	129012555	0	-	.	gene_id "ENSMUSG00000028785.14"; transcript_id "ENSMUST00000125931.9"; gene_type "protein_coding"; gene_name "Hpca"; transcript_type "protein_coding"; transcript_name "Hpca-205"; exon_number 3; exon_id "ENSMUSE00000462852.2"; level 2; protein_id "ENSMUSP00000115031.2"; transcript_support_level "3"; mgi_id "MGI:1336200"; tag "alternative_5_UTR"; tag "mRNA_end_NF"; tag "cds_end_NF"; havana_gene "OTTMUSG00000009624.1"; havana_transcript "OTTMUST00000068516.1";
chr4	HAVANA	exon	129012157	129012555	0	-	.	gene_id "ENSMUSG00000028785.14"; transcript_id "ENSMUST00000149763.3"; gene_type "protein_coding"; gene_name "Hpca"; transcript_type "protein_coding"; transcript_name "Hpca-208"; exon_number 2; exon_id "ENSMUSE00000462852.2"; level 2; protein_id "ENSMUSP00000115619.2"; transcript_support_level "5"; mgi_id "MGI:1336200"; tag "alternative_5_UTR"; tag "mRNA_end_NF"; tag "cds_end_NF"; havana_gene "OTTMUSG00000009624.1"; havana_transcript "OTTMUST00000022149.1";
chr4	ENSEMBL_gcm37	exon	129012157	129012555	104.227348506345	-	.	gene_id "ENSMUSG00000028785.14"; transcript_id "ENSMUSG00000028785.14_tx_1"; exon_id "chr4_129012157_129012555_-"; exonnum "4"; txlen "1056";
chr4	ENSEMBL_gcm37	exon	129012157	129012555	67.7080690671094	-	.	gene_id "ENSMUSG00000028785.14"; transcript_id "ENSMUSG00000028785.14_tx_2"; exon_id "chr4_129012157_129012555_-"; exonnum "3"; txlen "970";
chr4	ENSEMBL_gcm37	exon	129012157	129012555	25.3460949951716	-	.	gene_id "ENSMUSG00000028785.14"; transcript_id "ENSMUSG00000028785.14_tx_3"; exon_id "chr4_129012157_129012555_-"; exonnum "3"; txlen "958";
chr4	ENSEMBL_gcm37	exon	129012157	129012555	4.29446900041546	-	.	gene_id "ENSMUSG00000028785.14"; transcript_id "ENSMUSG00000028785.14_tx_4"; exon_id "chr4_129012157_129012555_-"; exonnum "2"; txlen "872";
chr4	ENSEMBL_gcm37	exon	129012157	129012555	3.18145530826741	-	.	gene_id "ENSMUSG00000028785.14"; transcript_id "ENSMUSG00000028785.14_tx_5"; exon_id "chr4_129012157_129012555_-"; exonnum "5"; txlen "1107";
chr4	ENSEMBL_gcm37	exon	129012157	129012555	0.56643381299663	-	.	gene_id "ENSMUSG00000028785.14"; transcript_id "ENSMUSG00000028785.14_tx_6"; exon_id "chr4_129012157_129012555_-"; exonnum "5"; txlen "1401";
chr4	HAVANA	exon	129012157	129012760	0	-	.	gene_id "ENSMUSG00000028785.14"; transcript_id "ENSMUST00000095807.10"; gene_type "protein_coding"; gene_name "Hpca"; transcript_type "protein_coding"; transcript_name "Hpca-202"; exon_number 1; exon_id "ENSMUSE00000668440.2"; level 2; protein_id "ENSMUSP00000093486.4"; transcript_support_level "1"; mgi_id "MGI:1336200"; tag "alternative_5_UTR"; tag "basic"; tag "appris_principal_1"; tag "CCDS"; ccdsid "CCDS18682.1"; havana_gene "OTTMUSG00000009624.1"; havana_transcript "OTTMUST00000022148.1";
chr4	HAVANA	CDS	129012398	129012534	0	-	0	gene_id "ENSMUSG00000028785.14"; transcript_id "ENSMUST00000135763.2"; gene_type "protein_coding"; gene_name "Hpca"; transcript_type "protein_coding"; transcript_name "Hpca-206"; exon_number 3; exon_id "ENSMUSE00000717938.3"; level 2; protein_id "ENSMUSP00000120655.2"; transcript_support_level "3"; mgi_id "MGI:1336200"; tag "alternative_5_UTR"; tag "mRNA_end_NF"; tag "cds_end_NF"; havana_gene "OTTMUSG00000009624.1"; havana_transcript "OTTMUST00000022150.1";
chr4	HAVANA	exon	129012398	129012555	0	-	.	gene_id "ENSMUSG00000028785.14"; transcript_id "ENSMUST00000135763.2"; gene_type "protein_coding"; gene_name "Hpca"; transcript_type "protein_coding"; transcript_name "Hpca-206"; exon_number 3; exon_id "ENSMUSE00000717938.3"; level 2; protein_id "ENSMUSP00000120655.2"; transcript_support_level "3"; mgi_id "MGI:1336200"; tag "alternative_5_UTR"; tag "mRNA_end_NF"; tag "cds_end_NF"; havana_gene "OTTMUSG00000009624.1"; havana_transcript "OTTMUST00000022150.1";
chr4	HAVANA	transcript	129012398	129015501	0	-	.	gene_id "ENSMUSG00000028785.14"; transcript_id "ENSMUST00000135763.2"; gene_type "protein_coding"; gene_name "Hpca"; transcript_type "protein_coding"; transcript_name "Hpca-206"; level 2; protein_id "ENSMUSP00000120655.2"; transcript_support_level "3"; mgi_id "MGI:1336200"; tag "alternative_5_UTR"; tag "mRNA_end_NF"; tag "cds_end_NF"; havana_gene "OTTMUSG00000009624.1"; havana_transcript "OTTMUST00000022150.1";
chr4	HAVANA	start_codon	129012532	129012534	0	-	0	gene_id "ENSMUSG00000028785.14"; transcript_id "ENSMUST00000095807.10"; gene_type "protein_coding"; gene_name "Hpca"; transcript_type "protein_coding"; transcript_name "Hpca-202"; exon_number 1; exon_id "ENSMUSE00000668440.2"; level 2; protein_id "ENSMUSP00000093486.4"; transcript_support_level "1"; mgi_id "MGI:1336200"; tag "alternative_5_UTR"; tag "basic"; tag "appris_principal_1"; tag "CCDS"; ccdsid "CCDS18682.1"; havana_gene "OTTMUSG00000009624.1"; havana_transcript "OTTMUST00000022148.1";
chr4	HAVANA	start_codon	129012532	129012534	0	-	0	gene_id "ENSMUSG00000028785.14"; transcript_id "ENSMUST00000116444.10"; gene_type "protein_coding"; gene_name "Hpca"; transcript_type "protein_coding"; transcript_name "Hpca-204"; exon_number 4; exon_id "ENSMUSE00000462852.2"; level 2; protein_id "ENSMUSP00000112145.3"; transcript_support_level "5"; mgi_id "MGI:1336200"; tag "basic"; tag "Ensembl_canonical"; tag "GENCODE_Primary"; tag "appris_principal_1"; tag "CCDS"; ccdsid "CCDS18682.1"; havana_gene "OTTMUSG00000009624.1"; havana_transcript "OTTMUST00000022147.1";
chr4	ENSEMBL	start_codon	129012532	129012534	0	-	0	gene_id "ENSMUSG00000028785.14"; transcript_id "ENSMUST00000030572.10"; gene_type "protein_coding"; gene_name "Hpca"; transcript_type "protein_coding"; transcript_name "Hpca-201"; exon_number 2; exon_id "ENSMUSE00000462852.2"; level 3; protein_id "ENSMUSP00000030572.4"; transcript_support_level "1"; mgi_id "MGI:1336200"; tag "basic"; tag "appris_principal_1"; tag "CCDS"; ccdsid "CCDS18682.1"; havana_gene "OTTMUSG00000009624.1";
chr4	ENSEMBL	start_codon	129012532	129012534	0	-	0	gene_id "ENSMUSG00000028785.14"; transcript_id "ENSMUST00000164649.8"; gene_type "protein_coding"; gene_name "Hpca"; transcript_type "protein_coding"; transcript_name "Hpca-209"; exon_number 2; exon_id "ENSMUSE00000462852.2"; level 3; protein_id "ENSMUSP00000129548.2"; transcript_support_level "2"; mgi_id "MGI:1336200"; tag "basic"; tag "appris_principal_1"; tag "CCDS"; ccdsid "CCDS18682.1"; havana_gene "OTTMUSG00000009624.1";
chr4	HAVANA	start_codon	129012532	129012534	0	-	0	gene_id "ENSMUSG00000028785.14"; transcript_id "ENSMUST00000116442.9"; gene_type "protein_coding"; gene_name "Hpca"; transcript_type "protein_coding"; transcript_name "Hpca-203"; exon_number 2; exon_id "ENSMUSE00000462852.2"; level 2; protein_id "ENSMUSP00000112143.3"; transcript_support_level "3"; mgi_id "MGI:1336200"; tag "alternative_5_UTR"; tag "basic"; tag "appris_principal_1"; tag "CCDS"; ccdsid "CCDS18682.1"; havana_gene "OTTMUSG00000009624.1"; havana_transcript "OTTMUST00000022151.1";
chr4	HAVANA	start_codon	129012532	129012534	0	-	0	gene_id "ENSMUSG00000028785.14"; transcript_id "ENSMUST00000139450.8"; gene_type "protein_coding"; gene_name "Hpca"; transcript_type "protein_coding"; transcript_name "Hpca-207"; exon_number 2; exon_id "ENSMUSE00000462852.2"; level 2; protein_id "ENSMUSP00000119178.3"; transcript_support_level "3"; mgi_id "MGI:1336200"; tag "alternative_5_UTR"; tag "basic"; tag "appris_principal_1"; tag "CCDS"; ccdsid "CCDS18682.1"; havana_gene "OTTMUSG00000009624.1"; havana_transcript "OTTMUST00000068517.1";
chr4	HAVANA	start_codon	129012532	129012534	0	-	0	gene_id "ENSMUSG00000028785.14"; transcript_id "ENSMUST00000125931.9"; gene_type "protein_coding"; gene_name "Hpca"; transcript_type "protein_coding"; transcript_name "Hpca-205"; exon_number 3; exon_id "ENSMUSE00000462852.2"; level 2; protein_id "ENSMUSP00000115031.2"; transcript_support_level "3"; mgi_id "MGI:1336200"; tag "alternative_5_UTR"; tag "mRNA_end_NF"; tag "cds_end_NF"; havana_gene "OTTMUSG00000009624.1"; havana_transcript "OTTMUST00000068516.1";
chr4	HAVANA	start_codon	129012532	129012534	0	-	0	gene_id "ENSMUSG00000028785.14"; transcript_id "ENSMUST00000149763.3"; gene_type "protein_coding"; gene_name "Hpca"; transcript_type "protein_coding"; transcript_name "Hpca-208"; exon_number 2; exon_id "ENSMUSE00000462852.2"; level 2; protein_id "ENSMUSP00000115619.2"; transcript_support_level "5"; mgi_id "MGI:1336200"; tag "alternative_5_UTR"; tag "mRNA_end_NF"; tag "cds_end_NF"; havana_gene "OTTMUSG00000009624.1"; havana_transcript "OTTMUST00000022149.1";
chr4	HAVANA	start_codon	129012532	129012534	0	-	0	gene_id "ENSMUSG00000028785.14"; transcript_id "ENSMUST00000135763.2"; gene_type "protein_coding"; gene_name "Hpca"; transcript_type "protein_coding"; transcript_name "Hpca-206"; exon_number 3; exon_id "ENSMUSE00000717938.3"; level 2; protein_id "ENSMUSP00000120655.2"; transcript_support_level "3"; mgi_id "MGI:1336200"; tag "alternative_5_UTR"; tag "mRNA_end_NF"; tag "cds_end_NF"; havana_gene "OTTMUSG00000009624.1"; havana_transcript "OTTMUST00000022150.1";
chr4	HAVANA	UTR	129012535	129012555	0	-	.	gene_id "ENSMUSG00000028785.14"; transcript_id "ENSMUST00000116444.10"; gene_type "protein_coding"; gene_name "Hpca"; transcript_type "protein_coding"; transcript_name "Hpca-204"; exon_number 4; exon_id "ENSMUSE00000462852.2"; level 2; protein_id "ENSMUSP00000112145.3"; transcript_support_level "5"; mgi_id "MGI:1336200"; tag "basic"; tag "Ensembl_canonical"; tag "GENCODE_Primary"; tag "appris_principal_1"; tag "CCDS"; ccdsid "CCDS18682.1"; havana_gene "OTTMUSG00000009624.1"; havana_transcript "OTTMUST00000022147.1";
chr4	ENSEMBL	UTR	129012535	129012555	0	-	.	gene_id "ENSMUSG00000028785.14"; transcript_id "ENSMUST00000030572.10"; gene_type "protein_coding"; gene_name "Hpca"; transcript_type "protein_coding"; transcript_name "Hpca-201"; exon_number 2; exon_id "ENSMUSE00000462852.2"; level 3; protein_id "ENSMUSP00000030572.4"; transcript_support_level "1"; mgi_id "MGI:1336200"; tag "basic"; tag "appris_principal_1"; tag "CCDS"; ccdsid "CCDS18682.1"; havana_gene "OTTMUSG00000009624.1";
chr4	ENSEMBL	UTR	129012535	129012555	0	-	.	gene_id "ENSMUSG00000028785.14"; transcript_id "ENSMUST00000164649.8"; gene_type "protein_coding"; gene_name "Hpca"; transcript_type "protein_coding"; transcript_name "Hpca-209"; exon_number 2; exon_id "ENSMUSE00000462852.2"; level 3; protein_id "ENSMUSP00000129548.2"; transcript_support_level "2"; mgi_id "MGI:1336200"; tag "basic"; tag "appris_principal_1"; tag "CCDS"; ccdsid "CCDS18682.1"; havana_gene "OTTMUSG00000009624.1";
chr4	HAVANA	UTR	129012535	129012555	0	-	.	gene_id "ENSMUSG00000028785.14"; transcript_id "ENSMUST00000116442.9"; gene_type "protein_coding"; gene_name "Hpca"; transcript_type "protein_coding"; transcript_name "Hpca-203"; exon_number 2; exon_id "ENSMUSE00000462852.2"; level 2; protein_id "ENSMUSP00000112143.3"; transcript_support_level "3"; mgi_id "MGI:1336200"; tag "alternative_5_UTR"; tag "basic"; tag "appris_principal_1"; tag "CCDS"; ccdsid "CCDS18682.1"; havana_gene "OTTMUSG00000009624.1"; havana_transcript "OTTMUST00000022151.1";
chr4	HAVANA	UTR	129012535	129012555	0	-	.	gene_id "ENSMUSG00000028785.14"; transcript_id "ENSMUST00000139450.8"; gene_type "protein_coding"; gene_name "Hpca"; transcript_type "protein_coding"; transcript_name "Hpca-207"; exon_number 2; exon_id "ENSMUSE00000462852.2"; level 2; protein_id "ENSMUSP00000119178.3"; transcript_support_level "3"; mgi_id "MGI:1336200"; tag "alternative_5_UTR"; tag "basic"; tag "appris_principal_1"; tag "CCDS"; ccdsid "CCDS18682.1"; havana_gene "OTTMUSG00000009624.1"; havana_transcript "OTTMUST00000068517.1";
chr4	HAVANA	UTR	129012535	129012555	0	-	.	gene_id "ENSMUSG00000028785.14"; transcript_id "ENSMUST00000125931.9"; gene_type "protein_coding"; gene_name "Hpca"; transcript_type "protein_coding"; transcript_name "Hpca-205"; exon_number 3; exon_id "ENSMUSE00000462852.2"; level 2; protein_id "ENSMUSP00000115031.2"; transcript_support_level "3"; mgi_id "MGI:1336200"; tag "alternative_5_UTR"; tag "mRNA_end_NF"; tag "cds_end_NF"; havana_gene "OTTMUSG00000009624.1"; havana_transcript "OTTMUST00000068516.1";
chr4	HAVANA	UTR	129012535	129012555	0	-	.	gene_id "ENSMUSG00000028785.14"; transcript_id "ENSMUST00000149763.3"; gene_type "protein_coding"; gene_name "Hpca"; transcript_type "protein_coding"; transcript_name "Hpca-208"; exon_number 2; exon_id "ENSMUSE00000462852.2"; level 2; protein_id "ENSMUSP00000115619.2"; transcript_support_level "5"; mgi_id "MGI:1336200"; tag "alternative_5_UTR"; tag "mRNA_end_NF"; tag "cds_end_NF"; havana_gene "OTTMUSG00000009624.1"; havana_transcript "OTTMUST00000022149.1";
chr4	HAVANA	UTR	129012535	129012555	0	-	.	gene_id "ENSMUSG00000028785.14"; transcript_id "ENSMUST00000135763.2"; gene_type "protein_coding"; gene_name "Hpca"; transcript_type "protein_coding"; transcript_name "Hpca-206"; exon_number 3; exon_id "ENSMUSE00000717938.3"; level 2; protein_id "ENSMUSP00000120655.2"; transcript_support_level "3"; mgi_id "MGI:1336200"; tag "alternative_5_UTR"; tag "mRNA_end_NF"; tag "cds_end_NF"; havana_gene "OTTMUSG00000009624.1"; havana_transcript "OTTMUST00000022150.1";
chr4	HAVANA	UTR	129012535	129012760	0	-	.	gene_id "ENSMUSG00000028785.14"; transcript_id "ENSMUST00000095807.10"; gene_type "protein_coding"; gene_name "Hpca"; transcript_type "protein_coding"; transcript_name "Hpca-202"; exon_number 1; exon_id "ENSMUSE00000668440.2"; level 2; protein_id "ENSMUSP00000093486.4"; transcript_support_level "1"; mgi_id "MGI:1336200"; tag "alternative_5_UTR"; tag "basic"; tag "appris_principal_1"; tag "CCDS"; ccdsid "CCDS18682.1"; havana_gene "OTTMUSG00000009624.1"; havana_transcript "OTTMUST00000022148.1";
chr4	HAVANA	exon	129013943	129013993	0	-	.	gene_id "ENSMUSG00000028785.14"; transcript_id "ENSMUST00000135763.2"; gene_type "protein_coding"; gene_name "Hpca"; transcript_type "protein_coding"; transcript_name "Hpca-206"; exon_number 2; exon_id "ENSMUSE00000745024.2"; level 2; protein_id "ENSMUSP00000120655.2"; transcript_support_level "3"; mgi_id "MGI:1336200"; tag "alternative_5_UTR"; tag "mRNA_end_NF"; tag "cds_end_NF"; havana_gene "OTTMUSG00000009624.1"; havana_transcript "OTTMUST00000022150.1";
chr4	HAVANA	UTR	129013943	129013993	0	-	.	gene_id "ENSMUSG00000028785.14"; transcript_id "ENSMUST00000135763.2"; gene_type "protein_coding"; gene_name "Hpca"; transcript_type "protein_coding"; transcript_name "Hpca-206"; exon_number 2; exon_id "ENSMUSE00000745024.2"; level 2; protein_id "ENSMUSP00000120655.2"; transcript_support_level "3"; mgi_id "MGI:1336200"; tag "alternative_5_UTR"; tag "mRNA_end_NF"; tag "cds_end_NF"; havana_gene "OTTMUSG00000009624.1"; havana_transcript "OTTMUST00000022150.1";
chr4	ENSEMBL_gcm37	exon	129013943	129013993	3.18145530826741	-	.	gene_id "ENSMUSG00000028785.14"; transcript_id "ENSMUSG00000028785.14_tx_5"; exon_id "chr4_129013943_129013993_-"; exonnum "4"; txlen "1107";
chr4	sragcm37_mid	exon	129013943	129014287	0.56643381299663	-	.	gene_id "ENSMUSG00000028785.14"; transcript_id "ENSMUSG00000028785.14_tx_6"; exon_id "chr4_129013943_129014287_-"; exonnum "4"; txlen "1401";
chr4	HAVANA	exon	129013943	129014739	0	-	.	gene_id "ENSMUSG00000028785.14"; transcript_id "ENSMUST00000116442.9"; gene_type "protein_coding"; gene_name "Hpca"; transcript_type "protein_coding"; transcript_name "Hpca-203"; exon_number 1; exon_id "ENSMUSE00000714524.2"; level 2; protein_id "ENSMUSP00000112143.3"; transcript_support_level "3"; mgi_id "MGI:1336200"; tag "alternative_5_UTR"; tag "basic"; tag "appris_principal_1"; tag "CCDS"; ccdsid "CCDS18682.1"; havana_gene "OTTMUSG00000009624.1"; havana_transcript "OTTMUST00000022151.1";
chr4	HAVANA	UTR	129013943	129014739	0	-	.	gene_id "ENSMUSG00000028785.14"; transcript_id "ENSMUST00000116442.9"; gene_type "protein_coding"; gene_name "Hpca"; transcript_type "protein_coding"; transcript_name "Hpca-203"; exon_number 1; exon_id "ENSMUSE00000714524.2"; level 2; protein_id "ENSMUSP00000112143.3"; transcript_support_level "3"; mgi_id "MGI:1336200"; tag "alternative_5_UTR"; tag "basic"; tag "appris_principal_1"; tag "CCDS"; ccdsid "CCDS18682.1"; havana_gene "OTTMUSG00000009624.1"; havana_transcript "OTTMUST00000022151.1";
chr4	ENSEMBL	exon	129015015	129015084	0	-	.	gene_id "ENSMUSG00000028785.14"; transcript_id "ENSMUST00000030572.10"; gene_type "protein_coding"; gene_name "Hpca"; transcript_type "protein_coding"; transcript_name "Hpca-201"; exon_number 1; exon_id "ENSMUSE00000383500.5"; level 3; protein_id "ENSMUSP00000030572.4"; transcript_support_level "1"; mgi_id "MGI:1336200"; tag "basic"; tag "appris_principal_1"; tag "CCDS"; ccdsid "CCDS18682.1"; havana_gene "OTTMUSG00000009624.1";
chr4	ENSEMBL	UTR	129015015	129015084	0	-	.	gene_id "ENSMUSG00000028785.14"; transcript_id "ENSMUST00000030572.10"; gene_type "protein_coding"; gene_name "Hpca"; transcript_type "protein_coding"; transcript_name "Hpca-201"; exon_number 1; exon_id "ENSMUSE00000383500.5"; level 3; protein_id "ENSMUSP00000030572.4"; transcript_support_level "1"; mgi_id "MGI:1336200"; tag "basic"; tag "appris_principal_1"; tag "CCDS"; ccdsid "CCDS18682.1"; havana_gene "OTTMUSG00000009624.1";
chr4	HAVANA	exon	129015015	129015100	0	-	.	gene_id "ENSMUSG00000028785.14"; transcript_id "ENSMUST00000116444.10"; gene_type "protein_coding"; gene_name "Hpca"; transcript_type "protein_coding"; transcript_name "Hpca-204"; exon_number 3; exon_id "ENSMUSE00000714211.3"; level 2; protein_id "ENSMUSP00000112145.3"; transcript_support_level "5"; mgi_id "MGI:1336200"; tag "basic"; tag "Ensembl_canonical"; tag "GENCODE_Primary"; tag "appris_principal_1"; tag "CCDS"; ccdsid "CCDS18682.1"; havana_gene "OTTMUSG00000009624.1"; havana_transcript "OTTMUST00000022147.1";
chr4	HAVANA	UTR	129015015	129015100	0	-	.	gene_id "ENSMUSG00000028785.14"; transcript_id "ENSMUST00000116444.10"; gene_type "protein_coding"; gene_name "Hpca"; transcript_type "protein_coding"; transcript_name "Hpca-204"; exon_number 3; exon_id "ENSMUSE00000714211.3"; level 2; protein_id "ENSMUSP00000112145.3"; transcript_support_level "5"; mgi_id "MGI:1336200"; tag "basic"; tag "Ensembl_canonical"; tag "GENCODE_Primary"; tag "appris_principal_1"; tag "CCDS"; ccdsid "CCDS18682.1"; havana_gene "OTTMUSG00000009624.1"; havana_transcript "OTTMUST00000022147.1";
chr4	HAVANA	exon	129015015	129015100	0	-	.	gene_id "ENSMUSG00000028785.14"; transcript_id "ENSMUST00000125931.9"; gene_type "protein_coding"; gene_name "Hpca"; transcript_type "protein_coding"; transcript_name "Hpca-205"; exon_number 2; exon_id "ENSMUSE00000714211.3"; level 2; protein_id "ENSMUSP00000115031.2"; transcript_support_level "3"; mgi_id "MGI:1336200"; tag "alternative_5_UTR"; tag "mRNA_end_NF"; tag "cds_end_NF"; havana_gene "OTTMUSG00000009624.1"; havana_transcript "OTTMUST00000068516.1";
chr4	HAVANA	UTR	129015015	129015100	0	-	.	gene_id "ENSMUSG00000028785.14"; transcript_id "ENSMUST00000125931.9"; gene_type "protein_coding"; gene_name "Hpca"; transcript_type "protein_coding"; transcript_name "Hpca-205"; exon_number 2; exon_id "ENSMUSE00000714211.3"; level 2; protein_id "ENSMUSP00000115031.2"; transcript_support_level "3"; mgi_id "MGI:1336200"; tag "alternative_5_UTR"; tag "mRNA_end_NF"; tag "cds_end_NF"; havana_gene "OTTMUSG00000009624.1"; havana_transcript "OTTMUST00000068516.1";
chr4	ENSEMBL_gcm37	exon	129015015	129015100	104.227348506345	-	.	gene_id "ENSMUSG00000028785.14"; transcript_id "ENSMUSG00000028785.14_tx_1"; exon_id "chr4_129015015_129015100_-"; exonnum "3"; txlen "1056";
chr4	ENSEMBL_gcm37	exon	129015015	129015100	25.3460949951716	-	.	gene_id "ENSMUSG00000028785.14"; transcript_id "ENSMUSG00000028785.14_tx_3"; exon_id "chr4_129015015_129015100_-"; exonnum "2"; txlen "958";
chr4	ENSEMBL_gcm37	exon	129015015	129015100	3.18145530826741	-	.	gene_id "ENSMUSG00000028785.14"; transcript_id "ENSMUSG00000028785.14_tx_5"; exon_id "chr4_129015015_129015100_-"; exonnum "3"; txlen "1107";
chr4	ENSEMBL_gcm37	exon	129015015	129015100	0.56643381299663	-	.	gene_id "ENSMUSG00000028785.14"; transcript_id "ENSMUSG00000028785.14_tx_6"; exon_id "chr4_129015015_129015100_-"; exonnum "3"; txlen "1401";
chr4	HAVANA	exon	129015363	129015460	0	-	.	gene_id "ENSMUSG00000028785.14"; transcript_id "ENSMUST00000116444.10"; gene_type "protein_coding"; gene_name "Hpca"; transcript_type "protein_coding"; transcript_name "Hpca-204"; exon_number 2; exon_id "ENSMUSE00000716565.2"; level 2; protein_id "ENSMUSP00000112145.3"; transcript_support_level "5"; mgi_id "MGI:1336200"; tag "basic"; tag "Ensembl_canonical"; tag "GENCODE_Primary"; tag "appris_principal_1"; tag "CCDS"; ccdsid "CCDS18682.1"; havana_gene "OTTMUSG00000009624.1"; havana_transcript "OTTMUST00000022147.1";
chr4	HAVANA	UTR	129015363	129015460	0	-	.	gene_id "ENSMUSG00000028785.14"; transcript_id "ENSMUST00000116444.10"; gene_type "protein_coding"; gene_name "Hpca"; transcript_type "protein_coding"; transcript_name "Hpca-204"; exon_number 2; exon_id "ENSMUSE00000716565.2"; level 2; protein_id "ENSMUSP00000112145.3"; transcript_support_level "5"; mgi_id "MGI:1336200"; tag "basic"; tag "Ensembl_canonical"; tag "GENCODE_Primary"; tag "appris_principal_1"; tag "CCDS"; ccdsid "CCDS18682.1"; havana_gene "OTTMUSG00000009624.1"; havana_transcript "OTTMUST00000022147.1";
chr4	ENSEMBL_gcm37	exon	129015363	129015460	104.227348506345	-	.	gene_id "ENSMUSG00000028785.14"; transcript_id "ENSMUSG00000028785.14_tx_1"; exon_id "chr4_129015363_129015460_-"; exonnum "2"; txlen "1056";
chr4	ENSEMBL_gcm37	exon	129015363	129015460	67.7080690671094	-	.	gene_id "ENSMUSG00000028785.14"; transcript_id "ENSMUSG00000028785.14_tx_2"; exon_id "chr4_129015363_129015460_-"; exonnum "2"; txlen "970";
chr4	ENSEMBL_gcm37	exon	129015363	129015460	3.18145530826741	-	.	gene_id "ENSMUSG00000028785.14"; transcript_id "ENSMUSG00000028785.14_tx_5"; exon_id "chr4_129015363_129015460_-"; exonnum "2"; txlen "1107";
chr4	ENSEMBL_gcm37	exon	129015363	129015460	0.56643381299663	-	.	gene_id "ENSMUSG00000028785.14"; transcript_id "ENSMUSG00000028785.14_tx_6"; exon_id "chr4_129015363_129015460_-"; exonnum "2"; txlen "1401";
chr4	HAVANA	exon	129015363	129015501	0	-	.	gene_id "ENSMUSG00000028785.14"; transcript_id "ENSMUST00000135763.2"; gene_type "protein_coding"; gene_name "Hpca"; transcript_type "protein_coding"; transcript_name "Hpca-206"; exon_number 1; exon_id "ENSMUSE00000723403.2"; level 2; protein_id "ENSMUSP00000120655.2"; transcript_support_level "3"; mgi_id "MGI:1336200"; tag "alternative_5_UTR"; tag "mRNA_end_NF"; tag "cds_end_NF"; havana_gene "OTTMUSG00000009624.1"; havana_transcript "OTTMUST00000022150.1";
chr4	HAVANA	UTR	129015363	129015501	0	-	.	gene_id "ENSMUSG00000028785.14"; transcript_id "ENSMUST00000135763.2"; gene_type "protein_coding"; gene_name "Hpca"; transcript_type "protein_coding"; transcript_name "Hpca-206"; exon_number 1; exon_id "ENSMUSE00000723403.2"; level 2; protein_id "ENSMUSP00000120655.2"; transcript_support_level "3"; mgi_id "MGI:1336200"; tag "alternative_5_UTR"; tag "mRNA_end_NF"; tag "cds_end_NF"; havana_gene "OTTMUSG00000009624.1"; havana_transcript "OTTMUST00000022150.1";
chr4	HAVANA	exon	129015363	129015532	0	-	.	gene_id "ENSMUSG00000028785.14"; transcript_id "ENSMUST00000149763.3"; gene_type "protein_coding"; gene_name "Hpca"; transcript_type "protein_coding"; transcript_name "Hpca-208"; exon_number 1; exon_id "ENSMUSE00000739694.2"; level 2; protein_id "ENSMUSP00000115619.2"; transcript_support_level "5"; mgi_id "MGI:1336200"; tag "alternative_5_UTR"; tag "mRNA_end_NF"; tag "cds_end_NF"; havana_gene "OTTMUSG00000009624.1"; havana_transcript "OTTMUST00000022149.1";
chr4	HAVANA	UTR	129015363	129015532	0	-	.	gene_id "ENSMUSG00000028785.14"; transcript_id "ENSMUST00000149763.3"; gene_type "protein_coding"; gene_name "Hpca"; transcript_type "protein_coding"; transcript_name "Hpca-208"; exon_number 1; exon_id "ENSMUSE00000739694.2"; level 2; protein_id "ENSMUSP00000115619.2"; transcript_support_level "5"; mgi_id "MGI:1336200"; tag "alternative_5_UTR"; tag "mRNA_end_NF"; tag "cds_end_NF"; havana_gene "OTTMUSG00000009624.1"; havana_transcript "OTTMUST00000022149.1";
chr4	ENSEMBL	exon	129015363	129015533	0	-	.	gene_id "ENSMUSG00000028785.14"; transcript_id "ENSMUST00000164649.8"; gene_type "protein_coding"; gene_name "Hpca"; transcript_type "protein_coding"; transcript_name "Hpca-209"; exon_number 1; exon_id "ENSMUSE00000915906.2"; level 3; protein_id "ENSMUSP00000129548.2"; transcript_support_level "2"; mgi_id "MGI:1336200"; tag "basic"; tag "appris_principal_1"; tag "CCDS"; ccdsid "CCDS18682.1"; havana_gene "OTTMUSG00000009624.1";
chr4	ENSEMBL	UTR	129015363	129015533	0	-	.	gene_id "ENSMUSG00000028785.14"; transcript_id "ENSMUST00000164649.8"; gene_type "protein_coding"; gene_name "Hpca"; transcript_type "protein_coding"; transcript_name "Hpca-209"; exon_number 1; exon_id "ENSMUSE00000915906.2"; level 3; protein_id "ENSMUSP00000129548.2"; transcript_support_level "2"; mgi_id "MGI:1336200"; tag "basic"; tag "appris_principal_1"; tag "CCDS"; ccdsid "CCDS18682.1"; havana_gene "OTTMUSG00000009624.1";
chr4	HAVANA	exon	129015628	129015682	0	-	.	gene_id "ENSMUSG00000028785.14"; transcript_id "ENSMUST00000139450.8"; gene_type "protein_coding"; gene_name "Hpca"; transcript_type "protein_coding"; transcript_name "Hpca-207"; exon_number 1; exon_id "ENSMUSE00000830738.2"; level 2; protein_id "ENSMUSP00000119178.3"; transcript_support_level "3"; mgi_id "MGI:1336200"; tag "alternative_5_UTR"; tag "basic"; tag "appris_principal_1"; tag "CCDS"; ccdsid "CCDS18682.1"; havana_gene "OTTMUSG00000009624.1"; havana_transcript "OTTMUST00000068517.1";
chr4	HAVANA	UTR	129015628	129015682	0	-	.	gene_id "ENSMUSG00000028785.14"; transcript_id "ENSMUST00000139450.8"; gene_type "protein_coding"; gene_name "Hpca"; transcript_type "protein_coding"; transcript_name "Hpca-207"; exon_number 1; exon_id "ENSMUSE00000830738.2"; level 2; protein_id "ENSMUSP00000119178.3"; transcript_support_level "3"; mgi_id "MGI:1336200"; tag "alternative_5_UTR"; tag "basic"; tag "appris_principal_1"; tag "CCDS"; ccdsid "CCDS18682.1"; havana_gene "OTTMUSG00000009624.1"; havana_transcript "OTTMUST00000068517.1";
chr4	HAVANA	exon	129015628	129015718	0	-	.	gene_id "ENSMUSG00000028785.14"; transcript_id "ENSMUST00000125931.9"; gene_type "protein_coding"; gene_name "Hpca"; transcript_type "protein_coding"; transcript_name "Hpca-205"; exon_number 1; exon_id "ENSMUSE00000746272.2"; level 2; protein_id "ENSMUSP00000115031.2"; transcript_support_level "3"; mgi_id "MGI:1336200"; tag "alternative_5_UTR"; tag "mRNA_end_NF"; tag "cds_end_NF"; havana_gene "OTTMUSG00000009624.1"; havana_transcript "OTTMUST00000068516.1";
chr4	HAVANA	UTR	129015628	129015718	0	-	.	gene_id "ENSMUSG00000028785.14"; transcript_id "ENSMUST00000125931.9"; gene_type "protein_coding"; gene_name "Hpca"; transcript_type "protein_coding"; transcript_name "Hpca-205"; exon_number 1; exon_id "ENSMUSE00000746272.2"; level 2; protein_id "ENSMUSP00000115031.2"; transcript_support_level "3"; mgi_id "MGI:1336200"; tag "alternative_5_UTR"; tag "mRNA_end_NF"; tag "cds_end_NF"; havana_gene "OTTMUSG00000009624.1"; havana_transcript "OTTMUST00000068516.1";
chr4	sragcm37_mid	exon	129015628	129015728	104.227348506345	-	.	gene_id "ENSMUSG00000028785.14"; transcript_id "ENSMUSG00000028785.14_tx_1"; exon_id "chr4_129015628_129015728_-"; exonnum "1"; txlen "1056";
chr4	sragcm37_mid	exon	129015628	129015728	67.7080690671094	-	.	gene_id "ENSMUSG00000028785.14"; transcript_id "ENSMUSG00000028785.14_tx_2"; exon_id "chr4_129015628_129015728_-"; exonnum "1"; txlen "970";
chr4	sragcm37_mid	exon	129015628	129015728	25.3460949951716	-	.	gene_id "ENSMUSG00000028785.14"; transcript_id "ENSMUSG00000028785.14_tx_3"; exon_id "chr4_129015628_129015728_-"; exonnum "1"; txlen "958";
chr4	sragcm37_mid	exon	129015628	129015728	4.29446900041546	-	.	gene_id "ENSMUSG00000028785.14"; transcript_id "ENSMUSG00000028785.14_tx_4"; exon_id "chr4_129015628_129015728_-"; exonnum "1"; txlen "872";
chr4	sragcm37_mid	exon	129015628	129015728	3.18145530826741	-	.	gene_id "ENSMUSG00000028785.14"; transcript_id "ENSMUSG00000028785.14_tx_5"; exon_id "chr4_129015628_129015728_-"; exonnum "1"; txlen "1107";
chr4	sragcm37_mid	exon	129015628	129015728	0.56643381299663	-	.	gene_id "ENSMUSG00000028785.14"; transcript_id "ENSMUSG00000028785.14_tx_6"; exon_id "chr4_129015628_129015728_-"; exonnum "1"; txlen "1401";
chr4	HAVANA	exon	129015628	129015829	0	-	.	gene_id "ENSMUSG00000028785.14"; transcript_id "ENSMUST00000116444.10"; gene_type "protein_coding"; gene_name "Hpca"; transcript_type "protein_coding"; transcript_name "Hpca-204"; exon_number 1; exon_id "ENSMUSE00000709782.2"; level 2; protein_id "ENSMUSP00000112145.3"; transcript_support_level "5"; mgi_id "MGI:1336200"; tag "basic"; tag "Ensembl_canonical"; tag "GENCODE_Primary"; tag "appris_principal_1"; tag "CCDS"; ccdsid "CCDS18682.1"; havana_gene "OTTMUSG00000009624.1"; havana_transcript "OTTMUST00000022147.1";
chr4	HAVANA	UTR	129015628	129015829	0	-	.	gene_id "ENSMUSG00000028785.14"; transcript_id "ENSMUST00000116444.10"; gene_type "protein_coding"; gene_name "Hpca"; transcript_type "protein_coding"; transcript_name "Hpca-204"; exon_number 1; exon_id "ENSMUSE00000709782.2"; level 2; protein_id "ENSMUSP00000112145.3"; transcript_support_level "5"; mgi_id "MGI:1336200"; tag "basic"; tag "Ensembl_canonical"; tag "GENCODE_Primary"; tag "appris_principal_1"; tag "CCDS"; ccdsid "CCDS18682.1"; havana_gene "OTTMUSG00000009624.1"; havana_transcript "OTTMUST00000022147.1";
chr4	HAVANA	exon	129015953	129016336	0	-	.	gene_id "ENSMUSG00000125394.1"; transcript_id "ENSMUST00000269782.1"; gene_type "lncRNA"; gene_name "ENSMUSG00000125394"; transcript_type "lncRNA"; transcript_name "ENSMUST00000269782"; exon_number 2; exon_id "ENSMUSE00001535008.1"; level 2; tag "TAGENE";
chr4	HAVANA	transcript	129015953	129032308	0	-	.	gene_id "ENSMUSG00000125394.1"; transcript_id "ENSMUST00000269782.1"; gene_type "lncRNA"; gene_name "ENSMUSG00000125394"; transcript_type "lncRNA"; transcript_name "ENSMUST00000269782"; level 2; tag "TAGENE";
chr4	HAVANA	gene	129015953	129036644	0	-	.	gene_id "ENSMUSG00000125394.1"; gene_type "lncRNA"; gene_name "ENSMUSG00000125394"; level 2;
chr4	HAVANA	exon	129015974	129016336	0	-	.	gene_id "ENSMUSG00000125394.1"; transcript_id "ENSMUST00000269783.1"; gene_type "lncRNA"; gene_name "ENSMUSG00000125394"; transcript_type "lncRNA"; transcript_name "ENSMUST00000269783"; exon_number 2; exon_id "ENSMUSE00001535012.1"; level 2; tag "basic"; tag "TAGENE";
chr4	HAVANA	transcript	129015974	129020016	0	-	.	gene_id "ENSMUSG00000125394.1"; transcript_id "ENSMUST00000269783.1"; gene_type "lncRNA"; gene_name "ENSMUSG00000125394"; transcript_type "lncRNA"; transcript_name "ENSMUST00000269783"; level 2; tag "basic"; tag "TAGENE";
chr4	HAVANA	exon	129015980	129016336	0	-	.	gene_id "ENSMUSG00000125394.1"; transcript_id "ENSMUST00000269784.1"; gene_type "lncRNA"; gene_name "ENSMUSG00000125394"; transcript_type "lncRNA"; transcript_name "ENSMUST00000269784"; exon_number 2; exon_id "ENSMUSE00001535013.1"; level 2; tag "TAGENE";
chr4	HAVANA	transcript	129015980	129019988	0	-	.	gene_id "ENSMUSG00000125394.1"; transcript_id "ENSMUST00000269784.1"; gene_type "lncRNA"; gene_name "ENSMUSG00000125394"; transcript_type "lncRNA"; transcript_name "ENSMUST00000269784"; level 2; tag "TAGENE";
chr4	HAVANA	exon	129015983	129016336	0	-	.	gene_id "ENSMUSG00000125394.1"; transcript_id "ENSMUST00000269785.1"; gene_type "lncRNA"; gene_name "ENSMUSG00000125394"; transcript_type "lncRNA"; transcript_name "ENSMUST00000269785"; exon_number 2; exon_id "ENSMUSE00001535006.1"; level 2; tag "basic"; tag "TAGENE";
chr4	HAVANA	transcript	129015983	129016847	0	-	.	gene_id "ENSMUSG00000125394.1"; transcript_id "ENSMUST00000269785.1"; gene_type "lncRNA"; gene_name "ENSMUSG00000125394"; transcript_type "lncRNA"; transcript_name "ENSMUST00000269785"; level 2; tag "basic"; tag "TAGENE";
chr4	HAVANA	exon	129015990	129016336	0	-	.	gene_id "ENSMUSG00000125394.1"; transcript_id "ENSMUST00000269781.1"; gene_type "lncRNA"; gene_name "ENSMUSG00000125394"; transcript_type "lncRNA"; transcript_name "ENSMUST00000269781"; exon_number 2; exon_id "ENSMUSE00001535011.1"; level 2; tag "basic"; tag "Ensembl_canonical"; tag "GENCODE_Primary"; tag "TAGENE";
chr4	HAVANA	transcript	129015990	129036644	0	-	.	gene_id "ENSMUSG00000125394.1"; transcript_id "ENSMUST00000269781.1"; gene_type "lncRNA"; gene_name "ENSMUSG00000125394"; transcript_type "lncRNA"; transcript_name "ENSMUST00000269781"; level 2; tag "basic"; tag "Ensembl_canonical"; tag "GENCODE_Primary"; tag "TAGENE";
chr4	sragcm37_mid	exon	129016003	129016336	4.65158138090392	-	.	gene_id "ENSMUSG00000125394.1"; transcript_id "ENSMUSG00000125394.1_tx_2"; exon_id "chr4_129016003_129016336_-"; exonnum "2"; txlen "757";
chr4	sragcm37_mid	exon	129016155	129016336	35.99541935389	-	.	gene_id "ENSMUSG00000125394.1"; transcript_id "ENSMUSG00000125394.1_tx_1"; exon_id "chr4_129016155_129016336_-"; exonnum "2"; txlen "605";
chr4	HAVANA	exon	129016448	129016847	0	-	.	gene_id "ENSMUSG00000125394.1"; transcript_id "ENSMUST00000269785.1"; gene_type "lncRNA"; gene_name "ENSMUSG00000125394"; transcript_type "lncRNA"; transcript_name "ENSMUST00000269785"; exon_number 1; exon_id "ENSMUSE00001535014.1"; level 2; tag "basic"; tag "TAGENE";
chr4	HAVANA	exon	129019594	129020016	0	-	.	gene_id "ENSMUSG00000125394.1"; transcript_id "ENSMUST00000269783.1"; gene_type "lncRNA"; gene_name "ENSMUSG00000125394"; transcript_type "lncRNA"; transcript_name "ENSMUST00000269783"; exon_number 1; exon_id "ENSMUSE00001535015.1"; level 2; tag "basic"; tag "TAGENE";
chr4	ENSEMBL_gcm37	exon	129019594	129020016	35.99541935389	-	.	gene_id "ENSMUSG00000125394.1"; transcript_id "ENSMUSG00000125394.1_tx_1"; exon_id "chr4_129019594_129020016_-"; exonnum "1"; txlen "605";
chr4	ENSEMBL_gcm37	exon	129019594	129020016	4.65158138090392	-	.	gene_id "ENSMUSG00000125394.1"; transcript_id "ENSMUSG00000125394.1_tx_2"; exon_id "chr4_129019594_129020016_-"; exonnum "1"; txlen "757";
chr4	HAVANA	exon	129019934	129019988	0	-	.	gene_id "ENSMUSG00000125394.1"; transcript_id "ENSMUST00000269784.1"; gene_type "lncRNA"; gene_name "ENSMUSG00000125394"; transcript_type "lncRNA"; transcript_name "ENSMUST00000269784"; exon_number 1; exon_id "ENSMUSE00001535010.1"; level 2; tag "TAGENE";
chr4	HAVANA	exon	129031998	129032308	0	-	.	gene_id "ENSMUSG00000125394.1"; transcript_id "ENSMUST00000269782.1"; gene_type "lncRNA"; gene_name "ENSMUSG00000125394"; transcript_type "lncRNA"; transcript_name "ENSMUST00000269782"; exon_number 1; exon_id "ENSMUSE00001535007.1"; level 2; tag "TAGENE";
chr4	HAVANA	exon	129036294	129036644	0	-	.	gene_id "ENSMUSG00000125394.1"; transcript_id "ENSMUST00000269781.1"; gene_type "lncRNA"; gene_name "ENSMUSG00000125394"; transcript_type "lncRNA"; transcript_name "ENSMUST00000269781"; exon_number 1; exon_id "ENSMUSE00001535009.1"; level 2; tag "basic"; tag "Ensembl_canonical"; tag "GENCODE_Primary"; tag "TAGENE";
chr4	HAVANA	UTR	129041798	129044745	0	-	.	gene_id "ENSMUSG00000040928.16"; transcript_id "ENSMUST00000106061.9"; gene_type "protein_coding"; gene_name "S100pbp"; transcript_type "protein_coding"; transcript_name "S100pbp-204"; exon_number 7; exon_id "ENSMUSE00000668421.2"; level 2; protein_id "ENSMUSP00000101676.3"; transcript_support_level "1"; mgi_id "MGI:1921898"; tag "basic"; tag "Ensembl_canonical"; tag "GENCODE_Primary"; tag "appris_principal_1"; tag "CCDS"; ccdsid "CCDS18684.1"; havana_gene "OTTMUSG00000009625.1"; havana_transcript "OTTMUST00000022154.1";
chr4	HAVANA	UTR	129041798	129044745	0	-	.	gene_id "ENSMUSG00000040928.16"; transcript_id "ENSMUST00000072431.13"; gene_type "protein_coding"; gene_name "S100pbp"; transcript_type "protein_coding"; transcript_name "S100pbp-202"; exon_number 9; exon_id "ENSMUSE00000668421.2"; level 2; protein_id "ENSMUSP00000072258.7"; transcript_support_level "1"; mgi_id "MGI:1921898"; tag "basic"; havana_gene "OTTMUSG00000009625.1"; havana_transcript "OTTMUST00000022153.1";
chr4	HAVANA	UTR	129041798	129044745	0	-	.	gene_id "ENSMUSG00000040928.16"; transcript_id "ENSMUST00000106059.8"; gene_type "protein_coding"; gene_name "S100pbp"; transcript_type "protein_coding"; transcript_name "S100pbp-203"; exon_number 9; exon_id "ENSMUSE00000668421.2"; level 2; protein_id "ENSMUSP00000101674.2"; transcript_support_level "1"; mgi_id "MGI:1921898"; tag "basic"; tag "CCDS"; ccdsid "CCDS84797.1"; havana_gene "OTTMUSG00000009625.1"; havana_transcript "OTTMUST00000022152.1";
chr4	HAVANA	exon	129041798	129044884	0	-	.	gene_id "ENSMUSG00000040928.16"; transcript_id "ENSMUST00000106061.9"; gene_type "protein_coding"; gene_name "S100pbp"; transcript_type "protein_coding"; transcript_name "S100pbp-204"; exon_number 7; exon_id "ENSMUSE00000668421.2"; level 2; protein_id "ENSMUSP00000101676.3"; transcript_support_level "1"; mgi_id "MGI:1921898"; tag "basic"; tag "Ensembl_canonical"; tag "GENCODE_Primary"; tag "appris_principal_1"; tag "CCDS"; ccdsid "CCDS18684.1"; havana_gene "OTTMUSG00000009625.1"; havana_transcript "OTTMUST00000022154.1";
chr4	HAVANA	exon	129041798	129044884	0	-	.	gene_id "ENSMUSG00000040928.16"; transcript_id "ENSMUST00000072431.13"; gene_type "protein_coding"; gene_name "S100pbp"; transcript_type "protein_coding"; transcript_name "S100pbp-202"; exon_number 9; exon_id "ENSMUSE00000668421.2"; level 2; protein_id "ENSMUSP00000072258.7"; transcript_support_level "1"; mgi_id "MGI:1921898"; tag "basic"; havana_gene "OTTMUSG00000009625.1"; havana_transcript "OTTMUST00000022153.1";
chr4	HAVANA	exon	129041798	129044884	0	-	.	gene_id "ENSMUSG00000040928.16"; transcript_id "ENSMUST00000106059.8"; gene_type "protein_coding"; gene_name "S100pbp"; transcript_type "protein_coding"; transcript_name "S100pbp-203"; exon_number 9; exon_id "ENSMUSE00000668421.2"; level 2; protein_id "ENSMUSP00000101674.2"; transcript_support_level "1"; mgi_id "MGI:1921898"; tag "basic"; tag "CCDS"; ccdsid "CCDS84797.1"; havana_gene "OTTMUSG00000009625.1"; havana_transcript "OTTMUST00000022152.1";
chr4	HAVANA	transcript	129041798	129083335	0	-	.	gene_id "ENSMUSG00000040928.16"; transcript_id "ENSMUST00000106061.9"; gene_type "protein_coding"; gene_name "S100pbp"; transcript_type "protein_coding"; transcript_name "S100pbp-204"; level 2; protein_id "ENSMUSP00000101676.3"; transcript_support_level "1"; mgi_id "MGI:1921898"; tag "basic"; tag "Ensembl_canonical"; tag "GENCODE_Primary"; tag "appris_principal_1"; tag "CCDS"; ccdsid "CCDS18684.1"; havana_gene "OTTMUSG00000009625.1"; havana_transcript "OTTMUST00000022154.1";
chr4	HAVANA	transcript	129041798	129083372	0	-	.	gene_id "ENSMUSG00000040928.16"; transcript_id "ENSMUST00000072431.13"; gene_type "protein_coding"; gene_name "S100pbp"; transcript_type "protein_coding"; transcript_name "S100pbp-202"; level 2; protein_id "ENSMUSP00000072258.7"; transcript_support_level "1"; mgi_id "MGI:1921898"; tag "basic"; havana_gene "OTTMUSG00000009625.1"; havana_transcript "OTTMUST00000022153.1";
chr4	HAVANA	gene	129041798	129083520	0	-	.	gene_id "ENSMUSG00000040928.16"; gene_type "protein_coding"; gene_name "S100pbp"; level 2; mgi_id "MGI:1921898"; havana_gene "OTTMUSG00000009625.1";
chr4	HAVANA	transcript	129041798	129083520	0	-	.	gene_id "ENSMUSG00000040928.16"; transcript_id "ENSMUST00000106059.8"; gene_type "protein_coding"; gene_name "S100pbp"; transcript_type "protein_coding"; transcript_name "S100pbp-203"; level 2; protein_id "ENSMUSP00000101674.2"; transcript_support_level "1"; mgi_id "MGI:1921898"; tag "basic"; tag "CCDS"; ccdsid "CCDS84797.1"; havana_gene "OTTMUSG00000009625.1"; havana_transcript "OTTMUST00000022152.1";
chr4	ENSEMBL	UTR	129043165	129044745	0	-	.	gene_id "ENSMUSG00000040928.16"; transcript_id "ENSMUST00000049081.12"; gene_type "protein_coding"; gene_name "S100pbp"; transcript_type "protein_coding"; transcript_name "S100pbp-201"; exon_number 5; exon_id "ENSMUSE00000381755.6"; level 3; protein_id "ENSMUSP00000039820.6"; transcript_support_level "1"; mgi_id "MGI:1921898"; tag "basic"; tag "appris_principal_1"; tag "CCDS"; ccdsid "CCDS18684.1"; havana_gene "OTTMUSG00000009625.1";
chr4	ENSEMBL	exon	129043165	129044884	0	-	.	gene_id "ENSMUSG00000040928.16"; transcript_id "ENSMUST00000049081.12"; gene_type "protein_coding"; gene_name "S100pbp"; transcript_type "protein_coding"; transcript_name "S100pbp-201"; exon_number 5; exon_id "ENSMUSE00000381755.6"; level 3; protein_id "ENSMUSP00000039820.6"; transcript_support_level "1"; mgi_id "MGI:1921898"; tag "basic"; tag "appris_principal_1"; tag "CCDS"; ccdsid "CCDS18684.1"; havana_gene "OTTMUSG00000009625.1";
chr4	ENSEMBL	transcript	129043165	129076323	0	-	.	gene_id "ENSMUSG00000040928.16"; transcript_id "ENSMUST00000049081.12"; gene_type "protein_coding"; gene_name "S100pbp"; transcript_type "protein_coding"; transcript_name "S100pbp-201"; level 3; protein_id "ENSMUSP00000039820.6"; transcript_support_level "1"; mgi_id "MGI:1921898"; tag "basic"; tag "appris_principal_1"; tag "CCDS"; ccdsid "CCDS18684.1"; havana_gene "OTTMUSG00000009625.1";
chr4	HAVANA	exon	129044340	129044884	0	-	.	gene_id "ENSMUSG00000040928.16"; transcript_id "ENSMUST00000148920.8"; gene_type "protein_coding"; gene_name "S100pbp"; transcript_type "protein_coding_CDS_not_defined"; transcript_name "S100pbp-213"; exon_number 3; exon_id "ENSMUSE00000825588.2"; level 2; transcript_support_level "1"; mgi_id "MGI:1921898"; havana_gene "OTTMUSG00000009625.1"; havana_transcript "OTTMUST00000022163.1";
chr4	ENSEMBL_gcm37	exon	129044340	129044884	0.431187767786484	-	.	gene_id "ENSMUSG00000040928.16"; transcript_id "ENSMUSG00000040928.16_tx_4"; exon_id "chr4_129044340_129044884_-"; exonnum "8"; txlen "1817";
chr4	ENSEMBL_gcm37	exon	129044340	129044884	0.431187767786484	-	.	gene_id "ENSMUSG00000040928.16"; transcript_id "ENSMUSG00000040928.16_tx_5"; exon_id "chr4_129044340_129044884_-"; exonnum "8"; txlen "1882";
chr4	HAVANA	transcript	129044340	129083370	0	-	.	gene_id "ENSMUSG00000040928.16"; transcript_id "ENSMUST00000148920.8"; gene_type "protein_coding"; gene_name "S100pbp"; transcript_type "protein_coding_CDS_not_defined"; transcript_name "S100pbp-213"; level 2; transcript_support_level "1"; mgi_id "MGI:1921898"; havana_gene "OTTMUSG00000009625.1"; havana_transcript "OTTMUST00000022163.1";
chr4	HAVANA	exon	129044619	129044884	0	-	.	gene_id "ENSMUSG00000040928.16"; transcript_id "ENSMUST00000148112.8"; gene_type "protein_coding"; gene_name "S100pbp"; transcript_type "retained_intron"; transcript_name "S100pbp-212"; exon_number 4; exon_id "ENSMUSE00000480654.5"; level 2; transcript_support_level "2"; mgi_id "MGI:1921898"; havana_gene "OTTMUSG00000009625.1"; havana_transcript "OTTMUST00000022165.1";
chr4	HAVANA	exon	129044619	129044884	0	-	.	gene_id "ENSMUSG00000040928.16"; transcript_id "ENSMUST00000151971.8"; gene_type "protein_coding"; gene_name "S100pbp"; transcript_type "retained_intron"; transcript_name "S100pbp-214"; exon_number 7; exon_id "ENSMUSE00000480654.5"; level 2; transcript_support_level "1"; mgi_id "MGI:1921898"; havana_gene "OTTMUSG00000009625.1"; havana_transcript "OTTMUST00000022161.1";
chr4	HAVANA	transcript	129044619	129074215	0	-	.	gene_id "ENSMUSG00000040928.16"; transcript_id "ENSMUST00000148112.8"; gene_type "protein_coding"; gene_name "S100pbp"; transcript_type "retained_intron"; transcript_name "S100pbp-212"; level 2; transcript_support_level "2"; mgi_id "MGI:1921898"; havana_gene "OTTMUSG00000009625.1"; havana_transcript "OTTMUST00000022165.1";
chr4	HAVANA	transcript	129044619	129083370	0	-	.	gene_id "ENSMUSG00000040928.16"; transcript_id "ENSMUST00000151971.8"; gene_type "protein_coding"; gene_name "S100pbp"; transcript_type "retained_intron"; transcript_name "S100pbp-214"; level 2; transcript_support_level "1"; mgi_id "MGI:1921898"; havana_gene "OTTMUSG00000009625.1"; havana_transcript "OTTMUST00000022161.1";
chr4	HAVANA	stop_codon	129044743	129044745	0	-	0	gene_id "ENSMUSG00000040928.16"; transcript_id "ENSMUST00000106061.9"; gene_type "protein_coding"; gene_name "S100pbp"; transcript_type "protein_coding"; transcript_name "S100pbp-204"; exon_number 7; exon_id "ENSMUSE00000668421.2"; level 2; protein_id "ENSMUSP00000101676.3"; transcript_support_level "1"; mgi_id "MGI:1921898"; tag "basic"; tag "Ensembl_canonical"; tag "GENCODE_Primary"; tag "appris_principal_1"; tag "CCDS"; ccdsid "CCDS18684.1"; havana_gene "OTTMUSG00000009625.1"; havana_transcript "OTTMUST00000022154.1";
chr4	HAVANA	stop_codon	129044743	129044745	0	-	0	gene_id "ENSMUSG00000040928.16"; transcript_id "ENSMUST00000072431.13"; gene_type "protein_coding"; gene_name "S100pbp"; transcript_type "protein_coding"; transcript_name "S100pbp-202"; exon_number 9; exon_id "ENSMUSE00000668421.2"; level 2; protein_id "ENSMUSP00000072258.7"; transcript_support_level "1"; mgi_id "MGI:1921898"; tag "basic"; havana_gene "OTTMUSG00000009625.1"; havana_transcript "OTTMUST00000022153.1";
chr4	HAVANA	stop_codon	129044743	129044745	0	-	0	gene_id "ENSMUSG00000040928.16"; transcript_id "ENSMUST00000106059.8"; gene_type "protein_coding"; gene_name "S100pbp"; transcript_type "protein_coding"; transcript_name "S100pbp-203"; exon_number 9; exon_id "ENSMUSE00000668421.2"; level 2; protein_id "ENSMUSP00000101674.2"; transcript_support_level "1"; mgi_id "MGI:1921898"; tag "basic"; tag "CCDS"; ccdsid "CCDS84797.1"; havana_gene "OTTMUSG00000009625.1"; havana_transcript "OTTMUST00000022152.1";
chr4	ENSEMBL	stop_codon	129044743	129044745	0	-	0	gene_id "ENSMUSG00000040928.16"; transcript_id "ENSMUST00000049081.12"; gene_type "protein_coding"; gene_name "S100pbp"; transcript_type "protein_coding"; transcript_name "S100pbp-201"; exon_number 5; exon_id "ENSMUSE00000381755.6"; level 3; protein_id "ENSMUSP00000039820.6"; transcript_support_level "1"; mgi_id "MGI:1921898"; tag "basic"; tag "appris_principal_1"; tag "CCDS"; ccdsid "CCDS18684.1"; havana_gene "OTTMUSG00000009625.1";
chr4	HAVANA	CDS	129044746	129044884	0	-	1	gene_id "ENSMUSG00000040928.16"; transcript_id "ENSMUST00000106061.9"; gene_type "protein_coding"; gene_name "S100pbp"; transcript_type "protein_coding"; transcript_name "S100pbp-204"; exon_number 7; exon_id "ENSMUSE00000668421.2"; level 2; protein_id "ENSMUSP00000101676.3"; transcript_support_level "1"; mgi_id "MGI:1921898"; tag "basic"; tag "Ensembl_canonical"; tag "GENCODE_Primary"; tag "appris_principal_1"; tag "CCDS"; ccdsid "CCDS18684.1"; havana_gene "OTTMUSG00000009625.1"; havana_transcript "OTTMUST00000022154.1";
chr4	HAVANA	CDS	129044746	129044884	0	-	1	gene_id "ENSMUSG00000040928.16"; transcript_id "ENSMUST00000072431.13"; gene_type "protein_coding"; gene_name "S100pbp"; transcript_type "protein_coding"; transcript_name "S100pbp-202"; exon_number 9; exon_id "ENSMUSE00000668421.2"; level 2; protein_id "ENSMUSP00000072258.7"; transcript_support_level "1"; mgi_id "MGI:1921898"; tag "basic"; havana_gene "OTTMUSG00000009625.1"; havana_transcript "OTTMUST00000022153.1";
chr4	HAVANA	CDS	129044746	129044884	0	-	1	gene_id "ENSMUSG00000040928.16"; transcript_id "ENSMUST00000106059.8"; gene_type "protein_coding"; gene_name "S100pbp"; transcript_type "protein_coding"; transcript_name "S100pbp-203"; exon_number 9; exon_id "ENSMUSE00000668421.2"; level 2; protein_id "ENSMUSP00000101674.2"; transcript_support_level "1"; mgi_id "MGI:1921898"; tag "basic"; tag "CCDS"; ccdsid "CCDS84797.1"; havana_gene "OTTMUSG00000009625.1"; havana_transcript "OTTMUST00000022152.1";
chr4	ENSEMBL	CDS	129044746	129044884	0	-	1	gene_id "ENSMUSG00000040928.16"; transcript_id "ENSMUST00000049081.12"; gene_type "protein_coding"; gene_name "S100pbp"; transcript_type "protein_coding"; transcript_name "S100pbp-201"; exon_number 5; exon_id "ENSMUSE00000381755.6"; level 3; protein_id "ENSMUSP00000039820.6"; transcript_support_level "1"; mgi_id "MGI:1921898"; tag "basic"; tag "appris_principal_1"; tag "CCDS"; ccdsid "CCDS18684.1"; havana_gene "OTTMUSG00000009625.1";
chr4	HAVANA	exon	129044825	129044884	0	-	.	gene_id "ENSMUSG00000040928.16"; transcript_id "ENSMUST00000117965.8"; gene_type "protein_coding"; gene_name "S100pbp"; transcript_type "protein_coding"; transcript_name "S100pbp-207"; exon_number 7; exon_id "ENSMUSE00000718766.2"; level 2; protein_id "ENSMUSP00000113920.2"; transcript_support_level "5"; mgi_id "MGI:1921898"; tag "mRNA_end_NF"; tag "cds_end_NF"; havana_gene "OTTMUSG00000009625.1"; havana_transcript "OTTMUST00000022160.1";
chr4	HAVANA	CDS	129044825	129044884	0	-	1	gene_id "ENSMUSG00000040928.16"; transcript_id "ENSMUST00000117965.8"; gene_type "protein_coding"; gene_name "S100pbp"; transcript_type "protein_coding"; transcript_name "S100pbp-207"; exon_number 7; exon_id "ENSMUSE00000718766.2"; level 2; protein_id "ENSMUSP00000113920.2"; transcript_support_level "5"; mgi_id "MGI:1921898"; tag "mRNA_end_NF"; tag "cds_end_NF"; havana_gene "OTTMUSG00000009625.1"; havana_transcript "OTTMUST00000022160.1";
chr4	HAVANA	exon	129044825	129044884	0	-	.	gene_id "ENSMUSG00000040928.16"; transcript_id "ENSMUST00000117497.8"; gene_type "protein_coding"; gene_name "S100pbp"; transcript_type "protein_coding"; transcript_name "S100pbp-206"; exon_number 7; exon_id "ENSMUSE00000718766.2"; level 2; protein_id "ENSMUSP00000113084.2"; transcript_support_level "5"; mgi_id "MGI:1921898"; tag "alternative_5_UTR"; tag "mRNA_end_NF"; tag "cds_end_NF"; havana_gene "OTTMUSG00000009625.1"; havana_transcript "OTTMUST00000022159.1";
chr4	HAVANA	CDS	129044825	129044884	0	-	1	gene_id "ENSMUSG00000040928.16"; transcript_id "ENSMUST00000117497.8"; gene_type "protein_coding"; gene_name "S100pbp"; transcript_type "protein_coding"; transcript_name "S100pbp-206"; exon_number 7; exon_id "ENSMUSE00000718766.2"; level 2; protein_id "ENSMUSP00000113084.2"; transcript_support_level "5"; mgi_id "MGI:1921898"; tag "alternative_5_UTR"; tag "mRNA_end_NF"; tag "cds_end_NF"; havana_gene "OTTMUSG00000009625.1"; havana_transcript "OTTMUST00000022159.1";
chr4	HAVANA	transcript	129044825	129083305	0	-	.	gene_id "ENSMUSG00000040928.16"; transcript_id "ENSMUST00000117965.8"; gene_type "protein_coding"; gene_name "S100pbp"; transcript_type "protein_coding"; transcript_name "S100pbp-207"; level 2; protein_id "ENSMUSP00000113920.2"; transcript_support_level "5"; mgi_id "MGI:1921898"; tag "mRNA_end_NF"; tag "cds_end_NF"; havana_gene "OTTMUSG00000009625.1"; havana_transcript "OTTMUST00000022160.1";
chr4	HAVANA	transcript	129044825	129083402	0	-	.	gene_id "ENSMUSG00000040928.16"; transcript_id "ENSMUST00000117497.8"; gene_type "protein_coding"; gene_name "S100pbp"; transcript_type "protein_coding"; transcript_name "S100pbp-206"; level 2; protein_id "ENSMUSP00000113084.2"; transcript_support_level "5"; mgi_id "MGI:1921898"; tag "alternative_5_UTR"; tag "mRNA_end_NF"; tag "cds_end_NF"; havana_gene "OTTMUSG00000009625.1"; havana_transcript "OTTMUST00000022159.1";
chr4	HAVANA	exon	129049218	129049302	0	-	.	gene_id "ENSMUSG00000040928.16"; transcript_id "ENSMUST00000106061.9"; gene_type "protein_coding"; gene_name "S100pbp"; transcript_type "protein_coding"; transcript_name "S100pbp-204"; exon_number 6; exon_id "ENSMUSE00001241750.2"; level 2; protein_id "ENSMUSP00000101676.3"; transcript_support_level "1"; mgi_id "MGI:1921898"; tag "basic"; tag "Ensembl_canonical"; tag "GENCODE_Primary"; tag "appris_principal_1"; tag "CCDS"; ccdsid "CCDS18684.1"; havana_gene "OTTMUSG00000009625.1"; havana_transcript "OTTMUST00000022154.1";
chr4	HAVANA	CDS	129049218	129049302	0	-	2	gene_id "ENSMUSG00000040928.16"; transcript_id "ENSMUST00000106061.9"; gene_type "protein_coding"; gene_name "S100pbp"; transcript_type "protein_coding"; transcript_name "S100pbp-204"; exon_number 6; exon_id "ENSMUSE00001241750.2"; level 2; protein_id "ENSMUSP00000101676.3"; transcript_support_level "1"; mgi_id "MGI:1921898"; tag "basic"; tag "Ensembl_canonical"; tag "GENCODE_Primary"; tag "appris_principal_1"; tag "CCDS"; ccdsid "CCDS18684.1"; havana_gene "OTTMUSG00000009625.1"; havana_transcript "OTTMUST00000022154.1";
chr4	HAVANA	exon	129049218	129049302	0	-	.	gene_id "ENSMUSG00000040928.16"; transcript_id "ENSMUST00000072431.13"; gene_type "protein_coding"; gene_name "S100pbp"; transcript_type "protein_coding"; transcript_name "S100pbp-202"; exon_number 8; exon_id "ENSMUSE00001241750.2"; level 2; protein_id "ENSMUSP00000072258.7"; transcript_support_level "1"; mgi_id "MGI:1921898"; tag "basic"; havana_gene "OTTMUSG00000009625.1"; havana_transcript "OTTMUST00000022153.1";
chr4	HAVANA	CDS	129049218	129049302	0	-	2	gene_id "ENSMUSG00000040928.16"; transcript_id "ENSMUST00000072431.13"; gene_type "protein_coding"; gene_name "S100pbp"; transcript_type "protein_coding"; transcript_name "S100pbp-202"; exon_number 8; exon_id "ENSMUSE00001241750.2"; level 2; protein_id "ENSMUSP00000072258.7"; transcript_support_level "1"; mgi_id "MGI:1921898"; tag "basic"; havana_gene "OTTMUSG00000009625.1"; havana_transcript "OTTMUST00000022153.1";
chr4	HAVANA	exon	129049218	129049302	0	-	.	gene_id "ENSMUSG00000040928.16"; transcript_id "ENSMUST00000106059.8"; gene_type "protein_coding"; gene_name "S100pbp"; transcript_type "protein_coding"; transcript_name "S100pbp-203"; exon_number 8; exon_id "ENSMUSE00001241750.2"; level 2; protein_id "ENSMUSP00000101674.2"; transcript_support_level "1"; mgi_id "MGI:1921898"; tag "basic"; tag "CCDS"; ccdsid "CCDS84797.1"; havana_gene "OTTMUSG00000009625.1"; havana_transcript "OTTMUST00000022152.1";
chr4	HAVANA	CDS	129049218	129049302	0	-	2	gene_id "ENSMUSG00000040928.16"; transcript_id "ENSMUST00000106059.8"; gene_type "protein_coding"; gene_name "S100pbp"; transcript_type "protein_coding"; transcript_name "S100pbp-203"; exon_number 8; exon_id "ENSMUSE00001241750.2"; level 2; protein_id "ENSMUSP00000101674.2"; transcript_support_level "1"; mgi_id "MGI:1921898"; tag "basic"; tag "CCDS"; ccdsid "CCDS84797.1"; havana_gene "OTTMUSG00000009625.1"; havana_transcript "OTTMUST00000022152.1";
chr4	ENSEMBL	exon	129049218	129049302	0	-	.	gene_id "ENSMUSG00000040928.16"; transcript_id "ENSMUST00000049081.12"; gene_type "protein_coding"; gene_name "S100pbp"; transcript_type "protein_coding"; transcript_name "S100pbp-201"; exon_number 4; exon_id "ENSMUSE00001241750.2"; level 3; protein_id "ENSMUSP00000039820.6"; transcript_support_level "1"; mgi_id "MGI:1921898"; tag "basic"; tag "appris_principal_1"; tag "CCDS"; ccdsid "CCDS18684.1"; havana_gene "OTTMUSG00000009625.1";
chr4	ENSEMBL	CDS	129049218	129049302	0	-	2	gene_id "ENSMUSG00000040928.16"; transcript_id "ENSMUST00000049081.12"; gene_type "protein_coding"; gene_name "S100pbp"; transcript_type "protein_coding"; transcript_name "S100pbp-201"; exon_number 4; exon_id "ENSMUSE00001241750.2"; level 3; protein_id "ENSMUSP00000039820.6"; transcript_support_level "1"; mgi_id "MGI:1921898"; tag "basic"; tag "appris_principal_1"; tag "CCDS"; ccdsid "CCDS18684.1"; havana_gene "OTTMUSG00000009625.1";
chr4	HAVANA	exon	129049218	129049302	0	-	.	gene_id "ENSMUSG00000040928.16"; transcript_id "ENSMUST00000148920.8"; gene_type "protein_coding"; gene_name "S100pbp"; transcript_type "protein_coding_CDS_not_defined"; transcript_name "S100pbp-213"; exon_number 2; exon_id "ENSMUSE00001262579.2"; level 2; transcript_support_level "1"; mgi_id "MGI:1921898"; havana_gene "OTTMUSG00000009625.1"; havana_transcript "OTTMUST00000022163.1";
chr4	HAVANA	exon	129049218	129049302	0	-	.	gene_id "ENSMUSG00000040928.16"; transcript_id "ENSMUST00000148112.8"; gene_type "protein_coding"; gene_name "S100pbp"; transcript_type "retained_intron"; transcript_name "S100pbp-212"; exon_number 3; exon_id "ENSMUSE00001262579.2"; level 2; transcript_support_level "2"; mgi_id "MGI:1921898"; havana_gene "OTTMUSG00000009625.1"; havana_transcript "OTTMUST00000022165.1";
chr4	HAVANA	exon	129049218	129049302	0	-	.	gene_id "ENSMUSG00000040928.16"; transcript_id "ENSMUST00000151971.8"; gene_type "protein_coding"; gene_name "S100pbp"; transcript_type "retained_intron"; transcript_name "S100pbp-214"; exon_number 6; exon_id "ENSMUSE00001262579.2"; level 2; transcript_support_level "1"; mgi_id "MGI:1921898"; havana_gene "OTTMUSG00000009625.1"; havana_transcript "OTTMUST00000022161.1";
chr4	HAVANA	exon	129049218	129049302	0	-	.	gene_id "ENSMUSG00000040928.16"; transcript_id "ENSMUST00000117965.8"; gene_type "protein_coding"; gene_name "S100pbp"; transcript_type "protein_coding"; transcript_name "S100pbp-207"; exon_number 6; exon_id "ENSMUSE00001241750.2"; level 2; protein_id "ENSMUSP00000113920.2"; transcript_support_level "5"; mgi_id "MGI:1921898"; tag "mRNA_end_NF"; tag "cds_end_NF"; havana_gene "OTTMUSG00000009625.1"; havana_transcript "OTTMUST00000022160.1";
chr4	HAVANA	CDS	129049218	129049302	0	-	2	gene_id "ENSMUSG00000040928.16"; transcript_id "ENSMUST00000117965.8"; gene_type "protein_coding"; gene_name "S100pbp"; transcript_type "protein_coding"; transcript_name "S100pbp-207"; exon_number 6; exon_id "ENSMUSE00001241750.2"; level 2; protein_id "ENSMUSP00000113920.2"; transcript_support_level "5"; mgi_id "MGI:1921898"; tag "mRNA_end_NF"; tag "cds_end_NF"; havana_gene "OTTMUSG00000009625.1"; havana_transcript "OTTMUST00000022160.1";
chr4	HAVANA	exon	129049218	129049302	0	-	.	gene_id "ENSMUSG00000040928.16"; transcript_id "ENSMUST00000117497.8"; gene_type "protein_coding"; gene_name "S100pbp"; transcript_type "protein_coding"; transcript_name "S100pbp-206"; exon_number 6; exon_id "ENSMUSE00001241750.2"; level 2; protein_id "ENSMUSP00000113084.2"; transcript_support_level "5"; mgi_id "MGI:1921898"; tag "alternative_5_UTR"; tag "mRNA_end_NF"; tag "cds_end_NF"; havana_gene "OTTMUSG00000009625.1"; havana_transcript "OTTMUST00000022159.1";
chr4	HAVANA	CDS	129049218	129049302	0	-	2	gene_id "ENSMUSG00000040928.16"; transcript_id "ENSMUST00000117497.8"; gene_type "protein_coding"; gene_name "S100pbp"; transcript_type "protein_coding"; transcript_name "S100pbp-206"; exon_number 6; exon_id "ENSMUSE00001241750.2"; level 2; protein_id "ENSMUSP00000113084.2"; transcript_support_level "5"; mgi_id "MGI:1921898"; tag "alternative_5_UTR"; tag "mRNA_end_NF"; tag "cds_end_NF"; havana_gene "OTTMUSG00000009625.1"; havana_transcript "OTTMUST00000022159.1";
chr4	ENSEMBL_gcm37	exon	129049218	129049302	0.431187767786484	-	.	gene_id "ENSMUSG00000040928.16"; transcript_id "ENSMUSG00000040928.16_tx_4"; exon_id "chr4_129049218_129049302_-"; exonnum "7"; txlen "1817";
chr4	ENSEMBL_gcm37	exon	129049218	129049302	0.431187767786484	-	.	gene_id "ENSMUSG00000040928.16"; transcript_id "ENSMUSG00000040928.16_tx_5"; exon_id "chr4_129049218_129049302_-"; exonnum "7"; txlen "1882";
chr4	HAVANA	exon	129056890	129058651	0	-	.	gene_id "ENSMUSG00000040928.16"; transcript_id "ENSMUST00000137992.8"; gene_type "protein_coding"; gene_name "S100pbp"; transcript_type "protein_coding_CDS_not_defined"; transcript_name "S100pbp-210"; exon_number 7; exon_id "ENSMUSE00000793207.2"; level 2; transcript_support_level "1"; mgi_id "MGI:1921898"; havana_gene "OTTMUSG00000009625.1"; havana_transcript "OTTMUST00000068514.1";
chr4	HAVANA	transcript	129056890	129083410	0	-	.	gene_id "ENSMUSG00000040928.16"; transcript_id "ENSMUST00000137992.8"; gene_type "protein_coding"; gene_name "S100pbp"; transcript_type "protein_coding_CDS_not_defined"; transcript_name "S100pbp-210"; level 2; transcript_support_level "1"; mgi_id "MGI:1921898"; havana_gene "OTTMUSG00000009625.1"; havana_transcript "OTTMUST00000068514.1";
chr4	HAVANA	exon	129062116	129062647	0	-	.	gene_id "ENSMUSG00000040928.16"; transcript_id "ENSMUST00000122942.2"; gene_type "protein_coding"; gene_name "S100pbp"; transcript_type "protein_coding_CDS_not_defined"; transcript_name "S100pbp-208"; exon_number 2; exon_id "ENSMUSE00000806717.2"; level 2; transcript_support_level "3"; mgi_id "MGI:1921898"; havana_gene "OTTMUSG00000009625.1"; havana_transcript "OTTMUST00000022164.1";
chr4	HAVANA	transcript	129062116	129072101	0	-	.	gene_id "ENSMUSG00000040928.16"; transcript_id "ENSMUST00000122942.2"; gene_type "protein_coding"; gene_name "S100pbp"; transcript_type "protein_coding_CDS_not_defined"; transcript_name "S100pbp-208"; level 2; transcript_support_level "3"; mgi_id "MGI:1921898"; havana_gene "OTTMUSG00000009625.1"; havana_transcript "OTTMUST00000022164.1";
chr4	sragcm37_mid	exon	129065440	129065467	0.431187767786484	-	.	gene_id "ENSMUSG00000040928.16"; transcript_id "ENSMUSG00000040928.16_tx_4"; exon_id "chr4_129065440_129065467_-"; exonnum "6"; txlen "1817";
chr4	sragcm37_mid	exon	129065440	129065467	0.431187767786484	-	.	gene_id "ENSMUSG00000040928.16"; transcript_id "ENSMUSG00000040928.16_tx_5"; exon_id "chr4_129065440_129065467_-"; exonnum "6"; txlen "1882";
chr4	HAVANA	UTR	129070961	129071884	0	-	.	gene_id "ENSMUSG00000040928.16"; transcript_id "ENSMUST00000117350.2"; gene_type "protein_coding"; gene_name "S100pbp"; transcript_type "protein_coding"; transcript_name "S100pbp-205"; exon_number 5; exon_id "ENSMUSE00000717230.2"; level 2; protein_id "ENSMUSP00000113214.2"; transcript_support_level "1"; mgi_id "MGI:1921898"; tag "basic"; havana_gene "OTTMUSG00000009625.1"; havana_transcript "OTTMUST00000022155.1";
chr4	HAVANA	exon	129070961	129072125	0	-	.	gene_id "ENSMUSG00000040928.16"; transcript_id "ENSMUST00000117350.2"; gene_type "protein_coding"; gene_name "S100pbp"; transcript_type "protein_coding"; transcript_name "S100pbp-205"; exon_number 5; exon_id "ENSMUSE00000717230.2"; level 2; protein_id "ENSMUSP00000113214.2"; transcript_support_level "1"; mgi_id "MGI:1921898"; tag "basic"; havana_gene "OTTMUSG00000009625.1"; havana_transcript "OTTMUST00000022155.1";
chr4	HAVANA	transcript	129070961	129083419	0	-	.	gene_id "ENSMUSG00000040928.16"; transcript_id "ENSMUST00000117350.2"; gene_type "protein_coding"; gene_name "S100pbp"; transcript_type "protein_coding"; transcript_name "S100pbp-205"; level 2; protein_id "ENSMUSP00000113214.2"; transcript_support_level "1"; mgi_id "MGI:1921898"; tag "basic"; havana_gene "OTTMUSG00000009625.1"; havana_transcript "OTTMUST00000022155.1";
chr4	HAVANA	stop_codon	129071882	129071884	0	-	0	gene_id "ENSMUSG00000040928.16"; transcript_id "ENSMUST00000117350.2"; gene_type "protein_coding"; gene_name "S100pbp"; transcript_type "protein_coding"; transcript_name "S100pbp-205"; exon_number 5; exon_id "ENSMUSE00000717230.2"; level 2; protein_id "ENSMUSP00000113214.2"; transcript_support_level "1"; mgi_id "MGI:1921898"; tag "basic"; havana_gene "OTTMUSG00000009625.1"; havana_transcript "OTTMUST00000022155.1";
chr4	HAVANA	CDS	129071885	129072125	0	-	1	gene_id "ENSMUSG00000040928.16"; transcript_id "ENSMUST00000117350.2"; gene_type "protein_coding"; gene_name "S100pbp"; transcript_type "protein_coding"; transcript_name "S100pbp-205"; exon_number 5; exon_id "ENSMUSE00000717230.2"; level 2; protein_id "ENSMUSP00000113214.2"; transcript_support_level "1"; mgi_id "MGI:1921898"; tag "basic"; havana_gene "OTTMUSG00000009625.1"; havana_transcript "OTTMUST00000022155.1";
chr4	HAVANA	exon	129072034	129072101	0	-	.	gene_id "ENSMUSG00000040928.16"; transcript_id "ENSMUST00000122942.2"; gene_type "protein_coding"; gene_name "S100pbp"; transcript_type "protein_coding_CDS_not_defined"; transcript_name "S100pbp-208"; exon_number 1; exon_id "ENSMUSE00000824392.2"; level 2; transcript_support_level "3"; mgi_id "MGI:1921898"; havana_gene "OTTMUSG00000009625.1"; havana_transcript "OTTMUST00000022164.1";
chr4	HAVANA	exon	129072034	129072125	0	-	.	gene_id "ENSMUSG00000040928.16"; transcript_id "ENSMUST00000106061.9"; gene_type "protein_coding"; gene_name "S100pbp"; transcript_type "protein_coding"; transcript_name "S100pbp-204"; exon_number 5; exon_id "ENSMUSE00001211765.2"; level 2; protein_id "ENSMUSP00000101676.3"; transcript_support_level "1"; mgi_id "MGI:1921898"; tag "basic"; tag "Ensembl_canonical"; tag "GENCODE_Primary"; tag "appris_principal_1"; tag "CCDS"; ccdsid "CCDS18684.1"; havana_gene "OTTMUSG00000009625.1"; havana_transcript "OTTMUST00000022154.1";
chr4	HAVANA	CDS	129072034	129072125	0	-	1	gene_id "ENSMUSG00000040928.16"; transcript_id "ENSMUST00000106061.9"; gene_type "protein_coding"; gene_name "S100pbp"; transcript_type "protein_coding"; transcript_name "S100pbp-204"; exon_number 5; exon_id "ENSMUSE00001211765.2"; level 2; protein_id "ENSMUSP00000101676.3"; transcript_support_level "1"; mgi_id "MGI:1921898"; tag "basic"; tag "Ensembl_canonical"; tag "GENCODE_Primary"; tag "appris_principal_1"; tag "CCDS"; ccdsid "CCDS18684.1"; havana_gene "OTTMUSG00000009625.1"; havana_transcript "OTTMUST00000022154.1";
chr4	HAVANA	exon	129072034	129072125	0	-	.	gene_id "ENSMUSG00000040928.16"; transcript_id "ENSMUST00000072431.13"; gene_type "protein_coding"; gene_name "S100pbp"; transcript_type "protein_coding"; transcript_name "S100pbp-202"; exon_number 7; exon_id "ENSMUSE00001211765.2"; level 2; protein_id "ENSMUSP00000072258.7"; transcript_support_level "1"; mgi_id "MGI:1921898"; tag "basic"; havana_gene "OTTMUSG00000009625.1"; havana_transcript "OTTMUST00000022153.1";
chr4	HAVANA	CDS	129072034	129072125	0	-	1	gene_id "ENSMUSG00000040928.16"; transcript_id "ENSMUST00000072431.13"; gene_type "protein_coding"; gene_name "S100pbp"; transcript_type "protein_coding"; transcript_name "S100pbp-202"; exon_number 7; exon_id "ENSMUSE00001211765.2"; level 2; protein_id "ENSMUSP00000072258.7"; transcript_support_level "1"; mgi_id "MGI:1921898"; tag "basic"; havana_gene "OTTMUSG00000009625.1"; havana_transcript "OTTMUST00000022153.1";
chr4	HAVANA	exon	129072034	129072125	0	-	.	gene_id "ENSMUSG00000040928.16"; transcript_id "ENSMUST00000106059.8"; gene_type "protein_coding"; gene_name "S100pbp"; transcript_type "protein_coding"; transcript_name "S100pbp-203"; exon_number 7; exon_id "ENSMUSE00001211765.2"; level 2; protein_id "ENSMUSP00000101674.2"; transcript_support_level "1"; mgi_id "MGI:1921898"; tag "basic"; tag "CCDS"; ccdsid "CCDS84797.1"; havana_gene "OTTMUSG00000009625.1"; havana_transcript "OTTMUST00000022152.1";
chr4	HAVANA	CDS	129072034	129072125	0	-	1	gene_id "ENSMUSG00000040928.16"; transcript_id "ENSMUST00000106059.8"; gene_type "protein_coding"; gene_name "S100pbp"; transcript_type "protein_coding"; transcript_name "S100pbp-203"; exon_number 7; exon_id "ENSMUSE00001211765.2"; level 2; protein_id "ENSMUSP00000101674.2"; transcript_support_level "1"; mgi_id "MGI:1921898"; tag "basic"; tag "CCDS"; ccdsid "CCDS84797.1"; havana_gene "OTTMUSG00000009625.1"; havana_transcript "OTTMUST00000022152.1";
chr4	ENSEMBL	exon	129072034	129072125	0	-	.	gene_id "ENSMUSG00000040928.16"; transcript_id "ENSMUST00000049081.12"; gene_type "protein_coding"; gene_name "S100pbp"; transcript_type "protein_coding"; transcript_name "S100pbp-201"; exon_number 3; exon_id "ENSMUSE00001211765.2"; level 3; protein_id "ENSMUSP00000039820.6"; transcript_support_level "1"; mgi_id "MGI:1921898"; tag "basic"; tag "appris_principal_1"; tag "CCDS"; ccdsid "CCDS18684.1"; havana_gene "OTTMUSG00000009625.1";
chr4	ENSEMBL	CDS	129072034	129072125	0	-	1	gene_id "ENSMUSG00000040928.16"; transcript_id "ENSMUST00000049081.12"; gene_type "protein_coding"; gene_name "S100pbp"; transcript_type "protein_coding"; transcript_name "S100pbp-201"; exon_number 3; exon_id "ENSMUSE00001211765.2"; level 3; protein_id "ENSMUSP00000039820.6"; transcript_support_level "1"; mgi_id "MGI:1921898"; tag "basic"; tag "appris_principal_1"; tag "CCDS"; ccdsid "CCDS18684.1"; havana_gene "OTTMUSG00000009625.1";
chr4	HAVANA	exon	129072034	129072125	0	-	.	gene_id "ENSMUSG00000040928.16"; transcript_id "ENSMUST00000148112.8"; gene_type "protein_coding"; gene_name "S100pbp"; transcript_type "retained_intron"; transcript_name "S100pbp-212"; exon_number 2; exon_id "ENSMUSE00001239981.2"; level 2; transcript_support_level "2"; mgi_id "MGI:1921898"; havana_gene "OTTMUSG00000009625.1"; havana_transcript "OTTMUST00000022165.1";
chr4	HAVANA	exon	129072034	129072125	0	-	.	gene_id "ENSMUSG00000040928.16"; transcript_id "ENSMUST00000151971.8"; gene_type "protein_coding"; gene_name "S100pbp"; transcript_type "retained_intron"; transcript_name "S100pbp-214"; exon_number 5; exon_id "ENSMUSE00001239981.2"; level 2; transcript_support_level "1"; mgi_id "MGI:1921898"; havana_gene "OTTMUSG00000009625.1"; havana_transcript "OTTMUST00000022161.1";
chr4	HAVANA	exon	129072034	129072125	0	-	.	gene_id "ENSMUSG00000040928.16"; transcript_id "ENSMUST00000117965.8"; gene_type "protein_coding"; gene_name "S100pbp"; transcript_type "protein_coding"; transcript_name "S100pbp-207"; exon_number 5; exon_id "ENSMUSE00001211765.2"; level 2; protein_id "ENSMUSP00000113920.2"; transcript_support_level "5"; mgi_id "MGI:1921898"; tag "mRNA_end_NF"; tag "cds_end_NF"; havana_gene "OTTMUSG00000009625.1"; havana_transcript "OTTMUST00000022160.1";
chr4	HAVANA	CDS	129072034	129072125	0	-	1	gene_id "ENSMUSG00000040928.16"; transcript_id "ENSMUST00000117965.8"; gene_type "protein_coding"; gene_name "S100pbp"; transcript_type "protein_coding"; transcript_name "S100pbp-207"; exon_number 5; exon_id "ENSMUSE00001211765.2"; level 2; protein_id "ENSMUSP00000113920.2"; transcript_support_level "5"; mgi_id "MGI:1921898"; tag "mRNA_end_NF"; tag "cds_end_NF"; havana_gene "OTTMUSG00000009625.1"; havana_transcript "OTTMUST00000022160.1";
chr4	HAVANA	exon	129072034	129072125	0	-	.	gene_id "ENSMUSG00000040928.16"; transcript_id "ENSMUST00000117497.8"; gene_type "protein_coding"; gene_name "S100pbp"; transcript_type "protein_coding"; transcript_name "S100pbp-206"; exon_number 5; exon_id "ENSMUSE00001211765.2"; level 2; protein_id "ENSMUSP00000113084.2"; transcript_support_level "5"; mgi_id "MGI:1921898"; tag "alternative_5_UTR"; tag "mRNA_end_NF"; tag "cds_end_NF"; havana_gene "OTTMUSG00000009625.1"; havana_transcript "OTTMUST00000022159.1";
chr4	HAVANA	CDS	129072034	129072125	0	-	1	gene_id "ENSMUSG00000040928.16"; transcript_id "ENSMUST00000117497.8"; gene_type "protein_coding"; gene_name "S100pbp"; transcript_type "protein_coding"; transcript_name "S100pbp-206"; exon_number 5; exon_id "ENSMUSE00001211765.2"; level 2; protein_id "ENSMUSP00000113084.2"; transcript_support_level "5"; mgi_id "MGI:1921898"; tag "alternative_5_UTR"; tag "mRNA_end_NF"; tag "cds_end_NF"; havana_gene "OTTMUSG00000009625.1"; havana_transcript "OTTMUST00000022159.1";
chr4	HAVANA	exon	129072034	129072125	0	-	.	gene_id "ENSMUSG00000040928.16"; transcript_id "ENSMUST00000137992.8"; gene_type "protein_coding"; gene_name "S100pbp"; transcript_type "protein_coding_CDS_not_defined"; transcript_name "S100pbp-210"; exon_number 6; exon_id "ENSMUSE00001239981.2"; level 2; transcript_support_level "1"; mgi_id "MGI:1921898"; havana_gene "OTTMUSG00000009625.1"; havana_transcript "OTTMUST00000068514.1";
chr4	ENSEMBL_gcm37	exon	129072034	129072125	0.431187767786484	-	.	gene_id "ENSMUSG00000040928.16"; transcript_id "ENSMUSG00000040928.16_tx_4"; exon_id "chr4_129072034_129072125_-"; exonnum "5"; txlen "1817";
chr4	ENSEMBL_gcm37	exon	129072034	129072125	0.431187767786484	-	.	gene_id "ENSMUSG00000040928.16"; transcript_id "ENSMUSG00000040928.16_tx_5"; exon_id "chr4_129072034_129072125_-"; exonnum "5"; txlen "1882";
chr4	HAVANA	exon	129073982	129074064	0	-	.	gene_id "ENSMUSG00000040928.16"; transcript_id "ENSMUST00000106061.9"; gene_type "protein_coding"; gene_name "S100pbp"; transcript_type "protein_coding"; transcript_name "S100pbp-204"; exon_number 4; exon_id "ENSMUSE00001305391.2"; level 2; protein_id "ENSMUSP00000101676.3"; transcript_support_level "1"; mgi_id "MGI:1921898"; tag "basic"; tag "Ensembl_canonical"; tag "GENCODE_Primary"; tag "appris_principal_1"; tag "CCDS"; ccdsid "CCDS18684.1"; havana_gene "OTTMUSG00000009625.1"; havana_transcript "OTTMUST00000022154.1";
chr4	HAVANA	CDS	129073982	129074064	0	-	0	gene_id "ENSMUSG00000040928.16"; transcript_id "ENSMUST00000106061.9"; gene_type "protein_coding"; gene_name "S100pbp"; transcript_type "protein_coding"; transcript_name "S100pbp-204"; exon_number 4; exon_id "ENSMUSE00001305391.2"; level 2; protein_id "ENSMUSP00000101676.3"; transcript_support_level "1"; mgi_id "MGI:1921898"; tag "basic"; tag "Ensembl_canonical"; tag "GENCODE_Primary"; tag "appris_principal_1"; tag "CCDS"; ccdsid "CCDS18684.1"; havana_gene "OTTMUSG00000009625.1"; havana_transcript "OTTMUST00000022154.1";
chr4	HAVANA	exon	129073982	129074064	0	-	.	gene_id "ENSMUSG00000040928.16"; transcript_id "ENSMUST00000072431.13"; gene_type "protein_coding"; gene_name "S100pbp"; transcript_type "protein_coding"; transcript_name "S100pbp-202"; exon_number 6; exon_id "ENSMUSE00001305391.2"; level 2; protein_id "ENSMUSP00000072258.7"; transcript_support_level "1"; mgi_id "MGI:1921898"; tag "basic"; havana_gene "OTTMUSG00000009625.1"; havana_transcript "OTTMUST00000022153.1";
chr4	HAVANA	CDS	129073982	129074064	0	-	0	gene_id "ENSMUSG00000040928.16"; transcript_id "ENSMUST00000072431.13"; gene_type "protein_coding"; gene_name "S100pbp"; transcript_type "protein_coding"; transcript_name "S100pbp-202"; exon_number 6; exon_id "ENSMUSE00001305391.2"; level 2; protein_id "ENSMUSP00000072258.7"; transcript_support_level "1"; mgi_id "MGI:1921898"; tag "basic"; havana_gene "OTTMUSG00000009625.1"; havana_transcript "OTTMUST00000022153.1";
chr4	HAVANA	exon	129073982	129074064	0	-	.	gene_id "ENSMUSG00000040928.16"; transcript_id "ENSMUST00000106059.8"; gene_type "protein_coding"; gene_name "S100pbp"; transcript_type "protein_coding"; transcript_name "S100pbp-203"; exon_number 6; exon_id "ENSMUSE00001305391.2"; level 2; protein_id "ENSMUSP00000101674.2"; transcript_support_level "1"; mgi_id "MGI:1921898"; tag "basic"; tag "CCDS"; ccdsid "CCDS84797.1"; havana_gene "OTTMUSG00000009625.1"; havana_transcript "OTTMUST00000022152.1";
chr4	HAVANA	CDS	129073982	129074064	0	-	0	gene_id "ENSMUSG00000040928.16"; transcript_id "ENSMUST00000106059.8"; gene_type "protein_coding"; gene_name "S100pbp"; transcript_type "protein_coding"; transcript_name "S100pbp-203"; exon_number 6; exon_id "ENSMUSE00001305391.2"; level 2; protein_id "ENSMUSP00000101674.2"; transcript_support_level "1"; mgi_id "MGI:1921898"; tag "basic"; tag "CCDS"; ccdsid "CCDS84797.1"; havana_gene "OTTMUSG00000009625.1"; havana_transcript "OTTMUST00000022152.1";
chr4	ENSEMBL	exon	129073982	129074064	0	-	.	gene_id "ENSMUSG00000040928.16"; transcript_id "ENSMUST00000049081.12"; gene_type "protein_coding"; gene_name "S100pbp"; transcript_type "protein_coding"; transcript_name "S100pbp-201"; exon_number 2; exon_id "ENSMUSE00001305391.2"; level 3; protein_id "ENSMUSP00000039820.6"; transcript_support_level "1"; mgi_id "MGI:1921898"; tag "basic"; tag "appris_principal_1"; tag "CCDS"; ccdsid "CCDS18684.1"; havana_gene "OTTMUSG00000009625.1";
chr4	ENSEMBL	CDS	129073982	129074064	0	-	0	gene_id "ENSMUSG00000040928.16"; transcript_id "ENSMUST00000049081.12"; gene_type "protein_coding"; gene_name "S100pbp"; transcript_type "protein_coding"; transcript_name "S100pbp-201"; exon_number 2; exon_id "ENSMUSE00001305391.2"; level 3; protein_id "ENSMUSP00000039820.6"; transcript_support_level "1"; mgi_id "MGI:1921898"; tag "basic"; tag "appris_principal_1"; tag "CCDS"; ccdsid "CCDS18684.1"; havana_gene "OTTMUSG00000009625.1";
chr4	HAVANA	exon	129073982	129074064	0	-	.	gene_id "ENSMUSG00000040928.16"; transcript_id "ENSMUST00000117965.8"; gene_type "protein_coding"; gene_name "S100pbp"; transcript_type "protein_coding"; transcript_name "S100pbp-207"; exon_number 4; exon_id "ENSMUSE00001305391.2"; level 2; protein_id "ENSMUSP00000113920.2"; transcript_support_level "5"; mgi_id "MGI:1921898"; tag "mRNA_end_NF"; tag "cds_end_NF"; havana_gene "OTTMUSG00000009625.1"; havana_transcript "OTTMUST00000022160.1";
chr4	HAVANA	CDS	129073982	129074064	0	-	0	gene_id "ENSMUSG00000040928.16"; transcript_id "ENSMUST00000117965.8"; gene_type "protein_coding"; gene_name "S100pbp"; transcript_type "protein_coding"; transcript_name "S100pbp-207"; exon_number 4; exon_id "ENSMUSE00001305391.2"; level 2; protein_id "ENSMUSP00000113920.2"; transcript_support_level "5"; mgi_id "MGI:1921898"; tag "mRNA_end_NF"; tag "cds_end_NF"; havana_gene "OTTMUSG00000009625.1"; havana_transcript "OTTMUST00000022160.1";
chr4	HAVANA	exon	129073982	129074064	0	-	.	gene_id "ENSMUSG00000040928.16"; transcript_id "ENSMUST00000117497.8"; gene_type "protein_coding"; gene_name "S100pbp"; transcript_type "protein_coding"; transcript_name "S100pbp-206"; exon_number 4; exon_id "ENSMUSE00001305391.2"; level 2; protein_id "ENSMUSP00000113084.2"; transcript_support_level "5"; mgi_id "MGI:1921898"; tag "alternative_5_UTR"; tag "mRNA_end_NF"; tag "cds_end_NF"; havana_gene "OTTMUSG00000009625.1"; havana_transcript "OTTMUST00000022159.1";
chr4	HAVANA	CDS	129073982	129074064	0	-	0	gene_id "ENSMUSG00000040928.16"; transcript_id "ENSMUST00000117497.8"; gene_type "protein_coding"; gene_name "S100pbp"; transcript_type "protein_coding"; transcript_name "S100pbp-206"; exon_number 4; exon_id "ENSMUSE00001305391.2"; level 2; protein_id "ENSMUSP00000113084.2"; transcript_support_level "5"; mgi_id "MGI:1921898"; tag "alternative_5_UTR"; tag "mRNA_end_NF"; tag "cds_end_NF"; havana_gene "OTTMUSG00000009625.1"; havana_transcript "OTTMUST00000022159.1";
chr4	HAVANA	exon	129073982	129074064	0	-	.	gene_id "ENSMUSG00000040928.16"; transcript_id "ENSMUST00000137992.8"; gene_type "protein_coding"; gene_name "S100pbp"; transcript_type "protein_coding_CDS_not_defined"; transcript_name "S100pbp-210"; exon_number 5; exon_id "ENSMUSE00001262755.2"; level 2; transcript_support_level "1"; mgi_id "MGI:1921898"; havana_gene "OTTMUSG00000009625.1"; havana_transcript "OTTMUST00000068514.1";
chr4	HAVANA	exon	129073982	129074064	0	-	.	gene_id "ENSMUSG00000040928.16"; transcript_id "ENSMUST00000117350.2"; gene_type "protein_coding"; gene_name "S100pbp"; transcript_type "protein_coding"; transcript_name "S100pbp-205"; exon_number 4; exon_id "ENSMUSE00001305391.2"; level 2; protein_id "ENSMUSP00000113214.2"; transcript_support_level "1"; mgi_id "MGI:1921898"; tag "basic"; havana_gene "OTTMUSG00000009625.1"; havana_transcript "OTTMUST00000022155.1";
chr4	HAVANA	CDS	129073982	129074064	0	-	0	gene_id "ENSMUSG00000040928.16"; transcript_id "ENSMUST00000117350.2"; gene_type "protein_coding"; gene_name "S100pbp"; transcript_type "protein_coding"; transcript_name "S100pbp-205"; exon_number 4; exon_id "ENSMUSE00001305391.2"; level 2; protein_id "ENSMUSP00000113214.2"; transcript_support_level "1"; mgi_id "MGI:1921898"; tag "basic"; havana_gene "OTTMUSG00000009625.1"; havana_transcript "OTTMUST00000022155.1";
chr4	ENSEMBL_gcm37	exon	129073982	129074064	0.431187767786484	-	.	gene_id "ENSMUSG00000040928.16"; transcript_id "ENSMUSG00000040928.16_tx_4"; exon_id "chr4_129073982_129074064_-"; exonnum "4"; txlen "1817";
chr4	ENSEMBL_gcm37	exon	129073982	129074064	0.431187767786484	-	.	gene_id "ENSMUSG00000040928.16"; transcript_id "ENSMUSG00000040928.16_tx_5"; exon_id "chr4_129073982_129074064_-"; exonnum "4"; txlen "1882";
chr4	HAVANA	exon	129073982	129074215	0	-	.	gene_id "ENSMUSG00000040928.16"; transcript_id "ENSMUST00000148112.8"; gene_type "protein_coding"; gene_name "S100pbp"; transcript_type "retained_intron"; transcript_name "S100pbp-212"; exon_number 1; exon_id "ENSMUSE00000804133.2"; level 2; transcript_support_level "2"; mgi_id "MGI:1921898"; havana_gene "OTTMUSG00000009625.1"; havana_transcript "OTTMUST00000022165.1";
chr4	HAVANA	exon	129073982	129075633	0	-	.	gene_id "ENSMUSG00000040928.16"; transcript_id "ENSMUST00000151971.8"; gene_type "protein_coding"; gene_name "S100pbp"; transcript_type "retained_intron"; transcript_name "S100pbp-214"; exon_number 4; exon_id "ENSMUSE00000802621.2"; level 2; transcript_support_level "1"; mgi_id "MGI:1921898"; havana_gene "OTTMUSG00000009625.1"; havana_transcript "OTTMUST00000022161.1";
chr4	HAVANA	exon	129075535	129075633	0	-	.	gene_id "ENSMUSG00000040928.16"; transcript_id "ENSMUST00000072431.13"; gene_type "protein_coding"; gene_name "S100pbp"; transcript_type "protein_coding"; transcript_name "S100pbp-202"; exon_number 5; exon_id "ENSMUSE00001238625.2"; level 2; protein_id "ENSMUSP00000072258.7"; transcript_support_level "1"; mgi_id "MGI:1921898"; tag "basic"; havana_gene "OTTMUSG00000009625.1"; havana_transcript "OTTMUST00000022153.1";
chr4	HAVANA	CDS	129075535	129075633	0	-	0	gene_id "ENSMUSG00000040928.16"; transcript_id "ENSMUST00000072431.13"; gene_type "protein_coding"; gene_name "S100pbp"; transcript_type "protein_coding"; transcript_name "S100pbp-202"; exon_number 5; exon_id "ENSMUSE00001238625.2"; level 2; protein_id "ENSMUSP00000072258.7"; transcript_support_level "1"; mgi_id "MGI:1921898"; tag "basic"; havana_gene "OTTMUSG00000009625.1"; havana_transcript "OTTMUST00000022153.1";
chr4	HAVANA	exon	129075535	129075633	0	-	.	gene_id "ENSMUSG00000040928.16"; transcript_id "ENSMUST00000106059.8"; gene_type "protein_coding"; gene_name "S100pbp"; transcript_type "protein_coding"; transcript_name "S100pbp-203"; exon_number 5; exon_id "ENSMUSE00001238625.2"; level 2; protein_id "ENSMUSP00000101674.2"; transcript_support_level "1"; mgi_id "MGI:1921898"; tag "basic"; tag "CCDS"; ccdsid "CCDS84797.1"; havana_gene "OTTMUSG00000009625.1"; havana_transcript "OTTMUST00000022152.1";
chr4	HAVANA	CDS	129075535	129075633	0	-	0	gene_id "ENSMUSG00000040928.16"; transcript_id "ENSMUST00000106059.8"; gene_type "protein_coding"; gene_name "S100pbp"; transcript_type "protein_coding"; transcript_name "S100pbp-203"; exon_number 5; exon_id "ENSMUSE00001238625.2"; level 2; protein_id "ENSMUSP00000101674.2"; transcript_support_level "1"; mgi_id "MGI:1921898"; tag "basic"; tag "CCDS"; ccdsid "CCDS84797.1"; havana_gene "OTTMUSG00000009625.1"; havana_transcript "OTTMUST00000022152.1";
chr4	HAVANA	exon	129075535	129075633	0	-	.	gene_id "ENSMUSG00000040928.16"; transcript_id "ENSMUST00000117965.8"; gene_type "protein_coding"; gene_name "S100pbp"; transcript_type "protein_coding"; transcript_name "S100pbp-207"; exon_number 3; exon_id "ENSMUSE00001238625.2"; level 2; protein_id "ENSMUSP00000113920.2"; transcript_support_level "5"; mgi_id "MGI:1921898"; tag "mRNA_end_NF"; tag "cds_end_NF"; havana_gene "OTTMUSG00000009625.1"; havana_transcript "OTTMUST00000022160.1";
chr4	HAVANA	CDS	129075535	129075633	0	-	0	gene_id "ENSMUSG00000040928.16"; transcript_id "ENSMUST00000117965.8"; gene_type "protein_coding"; gene_name "S100pbp"; transcript_type "protein_coding"; transcript_name "S100pbp-207"; exon_number 3; exon_id "ENSMUSE00001238625.2"; level 2; protein_id "ENSMUSP00000113920.2"; transcript_support_level "5"; mgi_id "MGI:1921898"; tag "mRNA_end_NF"; tag "cds_end_NF"; havana_gene "OTTMUSG00000009625.1"; havana_transcript "OTTMUST00000022160.1";
chr4	HAVANA	exon	129075535	129075633	0	-	.	gene_id "ENSMUSG00000040928.16"; transcript_id "ENSMUST00000117497.8"; gene_type "protein_coding"; gene_name "S100pbp"; transcript_type "protein_coding"; transcript_name "S100pbp-206"; exon_number 3; exon_id "ENSMUSE00001238625.2"; level 2; protein_id "ENSMUSP00000113084.2"; transcript_support_level "5"; mgi_id "MGI:1921898"; tag "alternative_5_UTR"; tag "mRNA_end_NF"; tag "cds_end_NF"; havana_gene "OTTMUSG00000009625.1"; havana_transcript "OTTMUST00000022159.1";
chr4	HAVANA	CDS	129075535	129075633	0	-	0	gene_id "ENSMUSG00000040928.16"; transcript_id "ENSMUST00000117497.8"; gene_type "protein_coding"; gene_name "S100pbp"; transcript_type "protein_coding"; transcript_name "S100pbp-206"; exon_number 3; exon_id "ENSMUSE00001238625.2"; level 2; protein_id "ENSMUSP00000113084.2"; transcript_support_level "5"; mgi_id "MGI:1921898"; tag "alternative_5_UTR"; tag "mRNA_end_NF"; tag "cds_end_NF"; havana_gene "OTTMUSG00000009625.1"; havana_transcript "OTTMUST00000022159.1";
chr4	HAVANA	exon	129075535	129075633	0	-	.	gene_id "ENSMUSG00000040928.16"; transcript_id "ENSMUST00000137992.8"; gene_type "protein_coding"; gene_name "S100pbp"; transcript_type "protein_coding_CDS_not_defined"; transcript_name "S100pbp-210"; exon_number 4; exon_id "ENSMUSE00001257356.2"; level 2; transcript_support_level "1"; mgi_id "MGI:1921898"; havana_gene "OTTMUSG00000009625.1"; havana_transcript "OTTMUST00000068514.1";
chr4	HAVANA	exon	129075535	129075633	0	-	.	gene_id "ENSMUSG00000040928.16"; transcript_id "ENSMUST00000126748.8"; gene_type "protein_coding"; gene_name "S100pbp"; transcript_type "protein_coding_CDS_not_defined"; transcript_name "S100pbp-209"; exon_number 3; exon_id "ENSMUSE00001257356.2"; level 2; transcript_support_level "2"; mgi_id "MGI:1921898"; havana_gene "OTTMUSG00000009625.1"; havana_transcript "OTTMUST00000022156.1";
chr4	HAVANA	CDS	129075535	129076323	0	-	0	gene_id "ENSMUSG00000040928.16"; transcript_id "ENSMUST00000106061.9"; gene_type "protein_coding"; gene_name "S100pbp"; transcript_type "protein_coding"; transcript_name "S100pbp-204"; exon_number 3; exon_id "ENSMUSE00000668428.2"; level 2; protein_id "ENSMUSP00000101676.3"; transcript_support_level "1"; mgi_id "MGI:1921898"; tag "basic"; tag "Ensembl_canonical"; tag "GENCODE_Primary"; tag "appris_principal_1"; tag "CCDS"; ccdsid "CCDS18684.1"; havana_gene "OTTMUSG00000009625.1"; havana_transcript "OTTMUST00000022154.1";
chr4	ENSEMBL	exon	129075535	129076323	0	-	.	gene_id "ENSMUSG00000040928.16"; transcript_id "ENSMUST00000049081.12"; gene_type "protein_coding"; gene_name "S100pbp"; transcript_type "protein_coding"; transcript_name "S100pbp-201"; exon_number 1; exon_id "ENSMUSE00000508761.4"; level 3; protein_id "ENSMUSP00000039820.6"; transcript_support_level "1"; mgi_id "MGI:1921898"; tag "basic"; tag "appris_principal_1"; tag "CCDS"; ccdsid "CCDS18684.1"; havana_gene "OTTMUSG00000009625.1";
chr4	ENSEMBL	CDS	129075535	129076323	0	-	0	gene_id "ENSMUSG00000040928.16"; transcript_id "ENSMUST00000049081.12"; gene_type "protein_coding"; gene_name "S100pbp"; transcript_type "protein_coding"; transcript_name "S100pbp-201"; exon_number 1; exon_id "ENSMUSE00000508761.4"; level 3; protein_id "ENSMUSP00000039820.6"; transcript_support_level "1"; mgi_id "MGI:1921898"; tag "basic"; tag "appris_principal_1"; tag "CCDS"; ccdsid "CCDS18684.1"; havana_gene "OTTMUSG00000009625.1";
chr4	HAVANA	CDS	129075535	129076323	0	-	0	gene_id "ENSMUSG00000040928.16"; transcript_id "ENSMUST00000117350.2"; gene_type "protein_coding"; gene_name "S100pbp"; transcript_type "protein_coding"; transcript_name "S100pbp-205"; exon_number 3; exon_id "ENSMUSE00000668428.2"; level 2; protein_id "ENSMUSP00000113214.2"; transcript_support_level "1"; mgi_id "MGI:1921898"; tag "basic"; havana_gene "OTTMUSG00000009625.1"; havana_transcript "OTTMUST00000022155.1";
chr4	HAVANA	exon	129075535	129076325	0	-	.	gene_id "ENSMUSG00000040928.16"; transcript_id "ENSMUST00000106061.9"; gene_type "protein_coding"; gene_name "S100pbp"; transcript_type "protein_coding"; transcript_name "S100pbp-204"; exon_number 3; exon_id "ENSMUSE00000668428.2"; level 2; protein_id "ENSMUSP00000101676.3"; transcript_support_level "1"; mgi_id "MGI:1921898"; tag "basic"; tag "Ensembl_canonical"; tag "GENCODE_Primary"; tag "appris_principal_1"; tag "CCDS"; ccdsid "CCDS18684.1"; havana_gene "OTTMUSG00000009625.1"; havana_transcript "OTTMUST00000022154.1";
chr4	HAVANA	exon	129075535	129076325	0	-	.	gene_id "ENSMUSG00000040928.16"; transcript_id "ENSMUST00000117350.2"; gene_type "protein_coding"; gene_name "S100pbp"; transcript_type "protein_coding"; transcript_name "S100pbp-205"; exon_number 3; exon_id "ENSMUSE00000668428.2"; level 2; protein_id "ENSMUSP00000113214.2"; transcript_support_level "1"; mgi_id "MGI:1921898"; tag "basic"; havana_gene "OTTMUSG00000009625.1"; havana_transcript "OTTMUST00000022155.1";
chr4	ENSEMBL_gcm37	exon	129075535	129076325	0.431187767786484	-	.	gene_id "ENSMUSG00000040928.16"; transcript_id "ENSMUSG00000040928.16_tx_4"; exon_id "chr4_129075535_129076325_-"; exonnum "3"; txlen "1817";
chr4	ENSEMBL_gcm37	exon	129075535	129076325	0.431187767786484	-	.	gene_id "ENSMUSG00000040928.16"; transcript_id "ENSMUSG00000040928.16_tx_5"; exon_id "chr4_129075535_129076325_-"; exonnum "3"; txlen "1882";
chr4	HAVANA	transcript	129075535	129083463	0	-	.	gene_id "ENSMUSG00000040928.16"; transcript_id "ENSMUST00000126748.8"; gene_type "protein_coding"; gene_name "S100pbp"; transcript_type "protein_coding_CDS_not_defined"; transcript_name "S100pbp-209"; level 2; transcript_support_level "2"; mgi_id "MGI:1921898"; havana_gene "OTTMUSG00000009625.1"; havana_transcript "OTTMUST00000022156.1";
chr4	HAVANA	exon	129075593	129075633	0	-	.	gene_id "ENSMUSG00000040928.16"; transcript_id "ENSMUST00000142490.2"; gene_type "protein_coding"; gene_name "S100pbp"; transcript_type "protein_coding_CDS_not_defined"; transcript_name "S100pbp-211"; exon_number 3; exon_id "ENSMUSE00000801828.2"; level 2; transcript_support_level "2"; mgi_id "MGI:1921898"; havana_gene "OTTMUSG00000009625.1"; havana_transcript "OTTMUST00000022157.1";
chr4	HAVANA	transcript	129075593	129083291	0	-	.	gene_id "ENSMUSG00000040928.16"; transcript_id "ENSMUST00000142490.2"; gene_type "protein_coding"; gene_name "S100pbp"; transcript_type "protein_coding_CDS_not_defined"; transcript_name "S100pbp-211"; level 2; transcript_support_level "2"; mgi_id "MGI:1921898"; havana_gene "OTTMUSG00000009625.1"; havana_transcript "OTTMUST00000022157.1";
chr4	HAVANA	exon	129075760	129075893	0	-	.	gene_id "ENSMUSG00000040928.16"; transcript_id "ENSMUST00000072431.13"; gene_type "protein_coding"; gene_name "S100pbp"; transcript_type "protein_coding"; transcript_name "S100pbp-202"; exon_number 4; exon_id "ENSMUSE00001216726.2"; level 2; protein_id "ENSMUSP00000072258.7"; transcript_support_level "1"; mgi_id "MGI:1921898"; tag "basic"; havana_gene "OTTMUSG00000009625.1"; havana_transcript "OTTMUST00000022153.1";
chr4	HAVANA	CDS	129075760	129075893	0	-	2	gene_id "ENSMUSG00000040928.16"; transcript_id "ENSMUST00000072431.13"; gene_type "protein_coding"; gene_name "S100pbp"; transcript_type "protein_coding"; transcript_name "S100pbp-202"; exon_number 4; exon_id "ENSMUSE00001216726.2"; level 2; protein_id "ENSMUSP00000072258.7"; transcript_support_level "1"; mgi_id "MGI:1921898"; tag "basic"; havana_gene "OTTMUSG00000009625.1"; havana_transcript "OTTMUST00000022153.1";
chr4	HAVANA	exon	129075760	129075893	0	-	.	gene_id "ENSMUSG00000040928.16"; transcript_id "ENSMUST00000106059.8"; gene_type "protein_coding"; gene_name "S100pbp"; transcript_type "protein_coding"; transcript_name "S100pbp-203"; exon_number 4; exon_id "ENSMUSE00001216726.2"; level 2; protein_id "ENSMUSP00000101674.2"; transcript_support_level "1"; mgi_id "MGI:1921898"; tag "basic"; tag "CCDS"; ccdsid "CCDS84797.1"; havana_gene "OTTMUSG00000009625.1"; havana_transcript "OTTMUST00000022152.1";
chr4	HAVANA	CDS	129075760	129075893	0	-	2	gene_id "ENSMUSG00000040928.16"; transcript_id "ENSMUST00000106059.8"; gene_type "protein_coding"; gene_name "S100pbp"; transcript_type "protein_coding"; transcript_name "S100pbp-203"; exon_number 4; exon_id "ENSMUSE00001216726.2"; level 2; protein_id "ENSMUSP00000101674.2"; transcript_support_level "1"; mgi_id "MGI:1921898"; tag "basic"; tag "CCDS"; ccdsid "CCDS84797.1"; havana_gene "OTTMUSG00000009625.1"; havana_transcript "OTTMUST00000022152.1";
chr4	HAVANA	exon	129075760	129075893	0	-	.	gene_id "ENSMUSG00000040928.16"; transcript_id "ENSMUST00000151971.8"; gene_type "protein_coding"; gene_name "S100pbp"; transcript_type "retained_intron"; transcript_name "S100pbp-214"; exon_number 3; exon_id "ENSMUSE00001230533.2"; level 2; transcript_support_level "1"; mgi_id "MGI:1921898"; havana_gene "OTTMUSG00000009625.1"; havana_transcript "OTTMUST00000022161.1";
chr4	HAVANA	exon	129075760	129075893	0	-	.	gene_id "ENSMUSG00000040928.16"; transcript_id "ENSMUST00000126748.8"; gene_type "protein_coding"; gene_name "S100pbp"; transcript_type "protein_coding_CDS_not_defined"; transcript_name "S100pbp-209"; exon_number 2; exon_id "ENSMUSE00001230533.2"; level 2; transcript_support_level "2"; mgi_id "MGI:1921898"; havana_gene "OTTMUSG00000009625.1"; havana_transcript "OTTMUST00000022156.1";
chr4	HAVANA	exon	129075760	129075893	0	-	.	gene_id "ENSMUSG00000040928.16"; transcript_id "ENSMUST00000142490.2"; gene_type "protein_coding"; gene_name "S100pbp"; transcript_type "protein_coding_CDS_not_defined"; transcript_name "S100pbp-211"; exon_number 2; exon_id "ENSMUSE00001230533.2"; level 2; transcript_support_level "2"; mgi_id "MGI:1921898"; havana_gene "OTTMUSG00000009625.1"; havana_transcript "OTTMUST00000022157.1";
chr4	HAVANA	CDS	129075760	129076323	0	-	0	gene_id "ENSMUSG00000040928.16"; transcript_id "ENSMUST00000117965.8"; gene_type "protein_coding"; gene_name "S100pbp"; transcript_type "protein_coding"; transcript_name "S100pbp-207"; exon_number 2; exon_id "ENSMUSE00001257943.2"; level 2; protein_id "ENSMUSP00000113920.2"; transcript_support_level "5"; mgi_id "MGI:1921898"; tag "mRNA_end_NF"; tag "cds_end_NF"; havana_gene "OTTMUSG00000009625.1"; havana_transcript "OTTMUST00000022160.1";
chr4	HAVANA	CDS	129075760	129076323	0	-	0	gene_id "ENSMUSG00000040928.16"; transcript_id "ENSMUST00000117497.8"; gene_type "protein_coding"; gene_name "S100pbp"; transcript_type "protein_coding"; transcript_name "S100pbp-206"; exon_number 2; exon_id "ENSMUSE00001257943.2"; level 2; protein_id "ENSMUSP00000113084.2"; transcript_support_level "5"; mgi_id "MGI:1921898"; tag "alternative_5_UTR"; tag "mRNA_end_NF"; tag "cds_end_NF"; havana_gene "OTTMUSG00000009625.1"; havana_transcript "OTTMUST00000022159.1";
chr4	HAVANA	exon	129075760	129076325	0	-	.	gene_id "ENSMUSG00000040928.16"; transcript_id "ENSMUST00000117965.8"; gene_type "protein_coding"; gene_name "S100pbp"; transcript_type "protein_coding"; transcript_name "S100pbp-207"; exon_number 2; exon_id "ENSMUSE00001257943.2"; level 2; protein_id "ENSMUSP00000113920.2"; transcript_support_level "5"; mgi_id "MGI:1921898"; tag "mRNA_end_NF"; tag "cds_end_NF"; havana_gene "OTTMUSG00000009625.1"; havana_transcript "OTTMUST00000022160.1";
chr4	HAVANA	exon	129075760	129076325	0	-	.	gene_id "ENSMUSG00000040928.16"; transcript_id "ENSMUST00000117497.8"; gene_type "protein_coding"; gene_name "S100pbp"; transcript_type "protein_coding"; transcript_name "S100pbp-206"; exon_number 2; exon_id "ENSMUSE00001257943.2"; level 2; protein_id "ENSMUSP00000113084.2"; transcript_support_level "5"; mgi_id "MGI:1921898"; tag "alternative_5_UTR"; tag "mRNA_end_NF"; tag "cds_end_NF"; havana_gene "OTTMUSG00000009625.1"; havana_transcript "OTTMUST00000022159.1";
chr4	HAVANA	exon	129075760	129076325	0	-	.	gene_id "ENSMUSG00000040928.16"; transcript_id "ENSMUST00000137992.8"; gene_type "protein_coding"; gene_name "S100pbp"; transcript_type "protein_coding_CDS_not_defined"; transcript_name "S100pbp-210"; exon_number 3; exon_id "ENSMUSE00001276231.2"; level 2; transcript_support_level "1"; mgi_id "MGI:1921898"; havana_gene "OTTMUSG00000009625.1"; havana_transcript "OTTMUST00000068514.1";
chr4	HAVANA	CDS	129076002	129076323	0	-	0	gene_id "ENSMUSG00000040928.16"; transcript_id "ENSMUST00000072431.13"; gene_type "protein_coding"; gene_name "S100pbp"; transcript_type "protein_coding"; transcript_name "S100pbp-202"; exon_number 3; exon_id "ENSMUSE00001259155.2"; level 2; protein_id "ENSMUSP00000072258.7"; transcript_support_level "1"; mgi_id "MGI:1921898"; tag "basic"; havana_gene "OTTMUSG00000009625.1"; havana_transcript "OTTMUST00000022153.1";
chr4	HAVANA	exon	129076002	129076325	0	-	.	gene_id "ENSMUSG00000040928.16"; transcript_id "ENSMUST00000072431.13"; gene_type "protein_coding"; gene_name "S100pbp"; transcript_type "protein_coding"; transcript_name "S100pbp-202"; exon_number 3; exon_id "ENSMUSE00001259155.2"; level 2; protein_id "ENSMUSP00000072258.7"; transcript_support_level "1"; mgi_id "MGI:1921898"; tag "basic"; havana_gene "OTTMUSG00000009625.1"; havana_transcript "OTTMUST00000022153.1";
chr4	HAVANA	exon	129076002	129076325	0	-	.	gene_id "ENSMUSG00000040928.16"; transcript_id "ENSMUST00000151971.8"; gene_type "protein_coding"; gene_name "S100pbp"; transcript_type "retained_intron"; transcript_name "S100pbp-214"; exon_number 2; exon_id "ENSMUSE00001259619.2"; level 2; transcript_support_level "1"; mgi_id "MGI:1921898"; havana_gene "OTTMUSG00000009625.1"; havana_transcript "OTTMUST00000022161.1";
chr4	HAVANA	CDS	129076125	129076323	0	-	0	gene_id "ENSMUSG00000040928.16"; transcript_id "ENSMUST00000106059.8"; gene_type "protein_coding"; gene_name "S100pbp"; transcript_type "protein_coding"; transcript_name "S100pbp-203"; exon_number 3; exon_id "ENSMUSE00000668423.2"; level 2; protein_id "ENSMUSP00000101674.2"; transcript_support_level "1"; mgi_id "MGI:1921898"; tag "basic"; tag "CCDS"; ccdsid "CCDS84797.1"; havana_gene "OTTMUSG00000009625.1"; havana_transcript "OTTMUST00000022152.1";
chr4	HAVANA	exon	129076125	129076325	0	-	.	gene_id "ENSMUSG00000040928.16"; transcript_id "ENSMUST00000106059.8"; gene_type "protein_coding"; gene_name "S100pbp"; transcript_type "protein_coding"; transcript_name "S100pbp-203"; exon_number 3; exon_id "ENSMUSE00000668423.2"; level 2; protein_id "ENSMUSP00000101674.2"; transcript_support_level "1"; mgi_id "MGI:1921898"; tag "basic"; tag "CCDS"; ccdsid "CCDS84797.1"; havana_gene "OTTMUSG00000009625.1"; havana_transcript "OTTMUST00000022152.1";
chr4	HAVANA	start_codon	129076321	129076323	0	-	0	gene_id "ENSMUSG00000040928.16"; transcript_id "ENSMUST00000106061.9"; gene_type "protein_coding"; gene_name "S100pbp"; transcript_type "protein_coding"; transcript_name "S100pbp-204"; exon_number 3; exon_id "ENSMUSE00000668428.2"; level 2; protein_id "ENSMUSP00000101676.3"; transcript_support_level "1"; mgi_id "MGI:1921898"; tag "basic"; tag "Ensembl_canonical"; tag "GENCODE_Primary"; tag "appris_principal_1"; tag "CCDS"; ccdsid "CCDS18684.1"; havana_gene "OTTMUSG00000009625.1"; havana_transcript "OTTMUST00000022154.1";
chr4	HAVANA	start_codon	129076321	129076323	0	-	0	gene_id "ENSMUSG00000040928.16"; transcript_id "ENSMUST00000072431.13"; gene_type "protein_coding"; gene_name "S100pbp"; transcript_type "protein_coding"; transcript_name "S100pbp-202"; exon_number 3; exon_id "ENSMUSE00001259155.2"; level 2; protein_id "ENSMUSP00000072258.7"; transcript_support_level "1"; mgi_id "MGI:1921898"; tag "basic"; havana_gene "OTTMUSG00000009625.1"; havana_transcript "OTTMUST00000022153.1";
chr4	HAVANA	start_codon	129076321	129076323	0	-	0	gene_id "ENSMUSG00000040928.16"; transcript_id "ENSMUST00000106059.8"; gene_type "protein_coding"; gene_name "S100pbp"; transcript_type "protein_coding"; transcript_name "S100pbp-203"; exon_number 3; exon_id "ENSMUSE00000668423.2"; level 2; protein_id "ENSMUSP00000101674.2"; transcript_support_level "1"; mgi_id "MGI:1921898"; tag "basic"; tag "CCDS"; ccdsid "CCDS84797.1"; havana_gene "OTTMUSG00000009625.1"; havana_transcript "OTTMUST00000022152.1";
chr4	ENSEMBL	start_codon	129076321	129076323	0	-	0	gene_id "ENSMUSG00000040928.16"; transcript_id "ENSMUST00000049081.12"; gene_type "protein_coding"; gene_name "S100pbp"; transcript_type "protein_coding"; transcript_name "S100pbp-201"; exon_number 1; exon_id "ENSMUSE00000508761.4"; level 3; protein_id "ENSMUSP00000039820.6"; transcript_support_level "1"; mgi_id "MGI:1921898"; tag "basic"; tag "appris_principal_1"; tag "CCDS"; ccdsid "CCDS18684.1"; havana_gene "OTTMUSG00000009625.1";
chr4	HAVANA	start_codon	129076321	129076323	0	-	0	gene_id "ENSMUSG00000040928.16"; transcript_id "ENSMUST00000117965.8"; gene_type "protein_coding"; gene_name "S100pbp"; transcript_type "protein_coding"; transcript_name "S100pbp-207"; exon_number 2; exon_id "ENSMUSE00001257943.2"; level 2; protein_id "ENSMUSP00000113920.2"; transcript_support_level "5"; mgi_id "MGI:1921898"; tag "mRNA_end_NF"; tag "cds_end_NF"; havana_gene "OTTMUSG00000009625.1"; havana_transcript "OTTMUST00000022160.1";
chr4	HAVANA	start_codon	129076321	129076323	0	-	0	gene_id "ENSMUSG00000040928.16"; transcript_id "ENSMUST00000117497.8"; gene_type "protein_coding"; gene_name "S100pbp"; transcript_type "protein_coding"; transcript_name "S100pbp-206"; exon_number 2; exon_id "ENSMUSE00001257943.2"; level 2; protein_id "ENSMUSP00000113084.2"; transcript_support_level "5"; mgi_id "MGI:1921898"; tag "alternative_5_UTR"; tag "mRNA_end_NF"; tag "cds_end_NF"; havana_gene "OTTMUSG00000009625.1"; havana_transcript "OTTMUST00000022159.1";
chr4	HAVANA	start_codon	129076321	129076323	0	-	0	gene_id "ENSMUSG00000040928.16"; transcript_id "ENSMUST00000117350.2"; gene_type "protein_coding"; gene_name "S100pbp"; transcript_type "protein_coding"; transcript_name "S100pbp-205"; exon_number 3; exon_id "ENSMUSE00000668428.2"; level 2; protein_id "ENSMUSP00000113214.2"; transcript_support_level "1"; mgi_id "MGI:1921898"; tag "basic"; havana_gene "OTTMUSG00000009625.1"; havana_transcript "OTTMUST00000022155.1";
chr4	HAVANA	UTR	129076324	129076325	0	-	.	gene_id "ENSMUSG00000040928.16"; transcript_id "ENSMUST00000106061.9"; gene_type "protein_coding"; gene_name "S100pbp"; transcript_type "protein_coding"; transcript_name "S100pbp-204"; exon_number 3; exon_id "ENSMUSE00000668428.2"; level 2; protein_id "ENSMUSP00000101676.3"; transcript_support_level "1"; mgi_id "MGI:1921898"; tag "basic"; tag "Ensembl_canonical"; tag "GENCODE_Primary"; tag "appris_principal_1"; tag "CCDS"; ccdsid "CCDS18684.1"; havana_gene "OTTMUSG00000009625.1"; havana_transcript "OTTMUST00000022154.1";
chr4	HAVANA	UTR	129076324	129076325	0	-	.	gene_id "ENSMUSG00000040928.16"; transcript_id "ENSMUST00000072431.13"; gene_type "protein_coding"; gene_name "S100pbp"; transcript_type "protein_coding"; transcript_name "S100pbp-202"; exon_number 3; exon_id "ENSMUSE00001259155.2"; level 2; protein_id "ENSMUSP00000072258.7"; transcript_support_level "1"; mgi_id "MGI:1921898"; tag "basic"; havana_gene "OTTMUSG00000009625.1"; havana_transcript "OTTMUST00000022153.1";
chr4	HAVANA	UTR	129076324	129076325	0	-	.	gene_id "ENSMUSG00000040928.16"; transcript_id "ENSMUST00000106059.8"; gene_type "protein_coding"; gene_name "S100pbp"; transcript_type "protein_coding"; transcript_name "S100pbp-203"; exon_number 3; exon_id "ENSMUSE00000668423.2"; level 2; protein_id "ENSMUSP00000101674.2"; transcript_support_level "1"; mgi_id "MGI:1921898"; tag "basic"; tag "CCDS"; ccdsid "CCDS84797.1"; havana_gene "OTTMUSG00000009625.1"; havana_transcript "OTTMUST00000022152.1";
chr4	HAVANA	UTR	129076324	129076325	0	-	.	gene_id "ENSMUSG00000040928.16"; transcript_id "ENSMUST00000117965.8"; gene_type "protein_coding"; gene_name "S100pbp"; transcript_type "protein_coding"; transcript_name "S100pbp-207"; exon_number 2; exon_id "ENSMUSE00001257943.2"; level 2; protein_id "ENSMUSP00000113920.2"; transcript_support_level "5"; mgi_id "MGI:1921898"; tag "mRNA_end_NF"; tag "cds_end_NF"; havana_gene "OTTMUSG00000009625.1"; havana_transcript "OTTMUST00000022160.1";
chr4	HAVANA	UTR	129076324	129076325	0	-	.	gene_id "ENSMUSG00000040928.16"; transcript_id "ENSMUST00000117497.8"; gene_type "protein_coding"; gene_name "S100pbp"; transcript_type "protein_coding"; transcript_name "S100pbp-206"; exon_number 2; exon_id "ENSMUSE00001257943.2"; level 2; protein_id "ENSMUSP00000113084.2"; transcript_support_level "5"; mgi_id "MGI:1921898"; tag "alternative_5_UTR"; tag "mRNA_end_NF"; tag "cds_end_NF"; havana_gene "OTTMUSG00000009625.1"; havana_transcript "OTTMUST00000022159.1";
chr4	HAVANA	UTR	129076324	129076325	0	-	.	gene_id "ENSMUSG00000040928.16"; transcript_id "ENSMUST00000117350.2"; gene_type "protein_coding"; gene_name "S100pbp"; transcript_type "protein_coding"; transcript_name "S100pbp-205"; exon_number 3; exon_id "ENSMUSE00000668428.2"; level 2; protein_id "ENSMUSP00000113214.2"; transcript_support_level "1"; mgi_id "MGI:1921898"; tag "basic"; havana_gene "OTTMUSG00000009625.1"; havana_transcript "OTTMUST00000022155.1";
chr4	HAVANA	exon	129077394	129077510	0	-	.	gene_id "ENSMUSG00000040928.16"; transcript_id "ENSMUST00000106061.9"; gene_type "protein_coding"; gene_name "S100pbp"; transcript_type "protein_coding"; transcript_name "S100pbp-204"; exon_number 2; exon_id "ENSMUSE00000668435.2"; level 2; protein_id "ENSMUSP00000101676.3"; transcript_support_level "1"; mgi_id "MGI:1921898"; tag "basic"; tag "Ensembl_canonical"; tag "GENCODE_Primary"; tag "appris_principal_1"; tag "CCDS"; ccdsid "CCDS18684.1"; havana_gene "OTTMUSG00000009625.1"; havana_transcript "OTTMUST00000022154.1";
chr4	HAVANA	UTR	129077394	129077510	0	-	.	gene_id "ENSMUSG00000040928.16"; transcript_id "ENSMUST00000106061.9"; gene_type "protein_coding"; gene_name "S100pbp"; transcript_type "protein_coding"; transcript_name "S100pbp-204"; exon_number 2; exon_id "ENSMUSE00000668435.2"; level 2; protein_id "ENSMUSP00000101676.3"; transcript_support_level "1"; mgi_id "MGI:1921898"; tag "basic"; tag "Ensembl_canonical"; tag "GENCODE_Primary"; tag "appris_principal_1"; tag "CCDS"; ccdsid "CCDS18684.1"; havana_gene "OTTMUSG00000009625.1"; havana_transcript "OTTMUST00000022154.1";
chr4	HAVANA	exon	129077394	129077510	0	-	.	gene_id "ENSMUSG00000040928.16"; transcript_id "ENSMUST00000072431.13"; gene_type "protein_coding"; gene_name "S100pbp"; transcript_type "protein_coding"; transcript_name "S100pbp-202"; exon_number 2; exon_id "ENSMUSE00000668435.2"; level 2; protein_id "ENSMUSP00000072258.7"; transcript_support_level "1"; mgi_id "MGI:1921898"; tag "basic"; havana_gene "OTTMUSG00000009625.1"; havana_transcript "OTTMUST00000022153.1";
chr4	HAVANA	UTR	129077394	129077510	0	-	.	gene_id "ENSMUSG00000040928.16"; transcript_id "ENSMUST00000072431.13"; gene_type "protein_coding"; gene_name "S100pbp"; transcript_type "protein_coding"; transcript_name "S100pbp-202"; exon_number 2; exon_id "ENSMUSE00000668435.2"; level 2; protein_id "ENSMUSP00000072258.7"; transcript_support_level "1"; mgi_id "MGI:1921898"; tag "basic"; havana_gene "OTTMUSG00000009625.1"; havana_transcript "OTTMUST00000022153.1";
chr4	HAVANA	exon	129077394	129077510	0	-	.	gene_id "ENSMUSG00000040928.16"; transcript_id "ENSMUST00000106059.8"; gene_type "protein_coding"; gene_name "S100pbp"; transcript_type "protein_coding"; transcript_name "S100pbp-203"; exon_number 2; exon_id "ENSMUSE00000668435.2"; level 2; protein_id "ENSMUSP00000101674.2"; transcript_support_level "1"; mgi_id "MGI:1921898"; tag "basic"; tag "CCDS"; ccdsid "CCDS84797.1"; havana_gene "OTTMUSG00000009625.1"; havana_transcript "OTTMUST00000022152.1";
chr4	HAVANA	UTR	129077394	129077510	0	-	.	gene_id "ENSMUSG00000040928.16"; transcript_id "ENSMUST00000106059.8"; gene_type "protein_coding"; gene_name "S100pbp"; transcript_type "protein_coding"; transcript_name "S100pbp-203"; exon_number 2; exon_id "ENSMUSE00000668435.2"; level 2; protein_id "ENSMUSP00000101674.2"; transcript_support_level "1"; mgi_id "MGI:1921898"; tag "basic"; tag "CCDS"; ccdsid "CCDS84797.1"; havana_gene "OTTMUSG00000009625.1"; havana_transcript "OTTMUST00000022152.1";
chr4	HAVANA	exon	129077394	129077510	0	-	.	gene_id "ENSMUSG00000040928.16"; transcript_id "ENSMUST00000137992.8"; gene_type "protein_coding"; gene_name "S100pbp"; transcript_type "protein_coding_CDS_not_defined"; transcript_name "S100pbp-210"; exon_number 2; exon_id "ENSMUSE00000668435.2"; level 2; transcript_support_level "1"; mgi_id "MGI:1921898"; havana_gene "OTTMUSG00000009625.1"; havana_transcript "OTTMUST00000068514.1";
chr4	HAVANA	exon	129077394	129077510	0	-	.	gene_id "ENSMUSG00000040928.16"; transcript_id "ENSMUST00000117350.2"; gene_type "protein_coding"; gene_name "S100pbp"; transcript_type "protein_coding"; transcript_name "S100pbp-205"; exon_number 2; exon_id "ENSMUSE00000668435.2"; level 2; protein_id "ENSMUSP00000113214.2"; transcript_support_level "1"; mgi_id "MGI:1921898"; tag "basic"; havana_gene "OTTMUSG00000009625.1"; havana_transcript "OTTMUST00000022155.1";
chr4	HAVANA	UTR	129077394	129077510	0	-	.	gene_id "ENSMUSG00000040928.16"; transcript_id "ENSMUST00000117350.2"; gene_type "protein_coding"; gene_name "S100pbp"; transcript_type "protein_coding"; transcript_name "S100pbp-205"; exon_number 2; exon_id "ENSMUSE00000668435.2"; level 2; protein_id "ENSMUSP00000113214.2"; transcript_support_level "1"; mgi_id "MGI:1921898"; tag "basic"; havana_gene "OTTMUSG00000009625.1"; havana_transcript "OTTMUST00000022155.1";
chr4	ENSEMBL_gcm37	exon	129077394	129077510	0.431187767786484	-	.	gene_id "ENSMUSG00000040928.16"; transcript_id "ENSMUSG00000040928.16_tx_4"; exon_id "chr4_129077394_129077510_-"; exonnum "2"; txlen "1817";
chr4	ENSEMBL_gcm37	exon	129077394	129077510	0.431187767786484	-	.	gene_id "ENSMUSG00000040928.16"; transcript_id "ENSMUSG00000040928.16_tx_5"; exon_id "chr4_129077394_129077510_-"; exonnum "2"; txlen "1882";
chr4	HAVANA	exon	129083165	129083291	0	-	.	gene_id "ENSMUSG00000040928.16"; transcript_id "ENSMUST00000142490.2"; gene_type "protein_coding"; gene_name "S100pbp"; transcript_type "protein_coding_CDS_not_defined"; transcript_name "S100pbp-211"; exon_number 1; exon_id "ENSMUSE00000668430.3"; level 2; transcript_support_level "2"; mgi_id "MGI:1921898"; havana_gene "OTTMUSG00000009625.1"; havana_transcript "OTTMUST00000022157.1";
chr4	HAVANA	exon	129083165	129083305	0	-	.	gene_id "ENSMUSG00000040928.16"; transcript_id "ENSMUST00000117965.8"; gene_type "protein_coding"; gene_name "S100pbp"; transcript_type "protein_coding"; transcript_name "S100pbp-207"; exon_number 1; exon_id "ENSMUSE00000708375.2"; level 2; protein_id "ENSMUSP00000113920.2"; transcript_support_level "5"; mgi_id "MGI:1921898"; tag "mRNA_end_NF"; tag "cds_end_NF"; havana_gene "OTTMUSG00000009625.1"; havana_transcript "OTTMUST00000022160.1";
chr4	HAVANA	UTR	129083165	129083305	0	-	.	gene_id "ENSMUSG00000040928.16"; transcript_id "ENSMUST00000117965.8"; gene_type "protein_coding"; gene_name "S100pbp"; transcript_type "protein_coding"; transcript_name "S100pbp-207"; exon_number 1; exon_id "ENSMUSE00000708375.2"; level 2; protein_id "ENSMUSP00000113920.2"; transcript_support_level "5"; mgi_id "MGI:1921898"; tag "mRNA_end_NF"; tag "cds_end_NF"; havana_gene "OTTMUSG00000009625.1"; havana_transcript "OTTMUST00000022160.1";
chr4	ENSEMBL_gcm37	exon	129083165	129083305	0.431187767786484	-	.	gene_id "ENSMUSG00000040928.16"; transcript_id "ENSMUSG00000040928.16_tx_5"; exon_id "chr4_129083165_129083305_-"; exonnum "1"; txlen "1882";
chr4	HAVANA	exon	129083165	129083335	0	-	.	gene_id "ENSMUSG00000040928.16"; transcript_id "ENSMUST00000106061.9"; gene_type "protein_coding"; gene_name "S100pbp"; transcript_type "protein_coding"; transcript_name "S100pbp-204"; exon_number 1; exon_id "ENSMUSE00000754983.2"; level 2; protein_id "ENSMUSP00000101676.3"; transcript_support_level "1"; mgi_id "MGI:1921898"; tag "basic"; tag "Ensembl_canonical"; tag "GENCODE_Primary"; tag "appris_principal_1"; tag "CCDS"; ccdsid "CCDS18684.1"; havana_gene "OTTMUSG00000009625.1"; havana_transcript "OTTMUST00000022154.1";
chr4	HAVANA	UTR	129083165	129083335	0	-	.	gene_id "ENSMUSG00000040928.16"; transcript_id "ENSMUST00000106061.9"; gene_type "protein_coding"; gene_name "S100pbp"; transcript_type "protein_coding"; transcript_name "S100pbp-204"; exon_number 1; exon_id "ENSMUSE00000754983.2"; level 2; protein_id "ENSMUSP00000101676.3"; transcript_support_level "1"; mgi_id "MGI:1921898"; tag "basic"; tag "Ensembl_canonical"; tag "GENCODE_Primary"; tag "appris_principal_1"; tag "CCDS"; ccdsid "CCDS18684.1"; havana_gene "OTTMUSG00000009625.1"; havana_transcript "OTTMUST00000022154.1";
chr4	HAVANA	exon	129083335	129083370	0	-	.	gene_id "ENSMUSG00000040928.16"; transcript_id "ENSMUST00000148920.8"; gene_type "protein_coding"; gene_name "S100pbp"; transcript_type "protein_coding_CDS_not_defined"; transcript_name "S100pbp-213"; exon_number 1; exon_id "ENSMUSE00000824574.2"; level 2; transcript_support_level "1"; mgi_id "MGI:1921898"; havana_gene "OTTMUSG00000009625.1"; havana_transcript "OTTMUST00000022163.1";
chr4	HAVANA	exon	129083335	129083370	0	-	.	gene_id "ENSMUSG00000040928.16"; transcript_id "ENSMUST00000151971.8"; gene_type "protein_coding"; gene_name "S100pbp"; transcript_type "retained_intron"; transcript_name "S100pbp-214"; exon_number 1; exon_id "ENSMUSE00000824574.2"; level 2; transcript_support_level "1"; mgi_id "MGI:1921898"; havana_gene "OTTMUSG00000009625.1"; havana_transcript "OTTMUST00000022161.1";
chr4	HAVANA	exon	129083335	129083372	0	-	.	gene_id "ENSMUSG00000040928.16"; transcript_id "ENSMUST00000072431.13"; gene_type "protein_coding"; gene_name "S100pbp"; transcript_type "protein_coding"; transcript_name "S100pbp-202"; exon_number 1; exon_id "ENSMUSE00000668436.2"; level 2; protein_id "ENSMUSP00000072258.7"; transcript_support_level "1"; mgi_id "MGI:1921898"; tag "basic"; havana_gene "OTTMUSG00000009625.1"; havana_transcript "OTTMUST00000022153.1";
chr4	HAVANA	UTR	129083335	129083372	0	-	.	gene_id "ENSMUSG00000040928.16"; transcript_id "ENSMUST00000072431.13"; gene_type "protein_coding"; gene_name "S100pbp"; transcript_type "protein_coding"; transcript_name "S100pbp-202"; exon_number 1; exon_id "ENSMUSE00000668436.2"; level 2; protein_id "ENSMUSP00000072258.7"; transcript_support_level "1"; mgi_id "MGI:1921898"; tag "basic"; havana_gene "OTTMUSG00000009625.1"; havana_transcript "OTTMUST00000022153.1";
chr4	HAVANA	exon	129083335	129083402	0	-	.	gene_id "ENSMUSG00000040928.16"; transcript_id "ENSMUST00000117497.8"; gene_type "protein_coding"; gene_name "S100pbp"; transcript_type "protein_coding"; transcript_name "S100pbp-206"; exon_number 1; exon_id "ENSMUSE00000713129.2"; level 2; protein_id "ENSMUSP00000113084.2"; transcript_support_level "5"; mgi_id "MGI:1921898"; tag "alternative_5_UTR"; tag "mRNA_end_NF"; tag "cds_end_NF"; havana_gene "OTTMUSG00000009625.1"; havana_transcript "OTTMUST00000022159.1";
chr4	HAVANA	UTR	129083335	129083402	0	-	.	gene_id "ENSMUSG00000040928.16"; transcript_id "ENSMUST00000117497.8"; gene_type "protein_coding"; gene_name "S100pbp"; transcript_type "protein_coding"; transcript_name "S100pbp-206"; exon_number 1; exon_id "ENSMUSE00000713129.2"; level 2; protein_id "ENSMUSP00000113084.2"; transcript_support_level "5"; mgi_id "MGI:1921898"; tag "alternative_5_UTR"; tag "mRNA_end_NF"; tag "cds_end_NF"; havana_gene "OTTMUSG00000009625.1"; havana_transcript "OTTMUST00000022159.1";
chr4	HAVANA	exon	129083335	129083410	0	-	.	gene_id "ENSMUSG00000040928.16"; transcript_id "ENSMUST00000137992.8"; gene_type "protein_coding"; gene_name "S100pbp"; transcript_type "protein_coding_CDS_not_defined"; transcript_name "S100pbp-210"; exon_number 1; exon_id "ENSMUSE00000785212.2"; level 2; transcript_support_level "1"; mgi_id "MGI:1921898"; havana_gene "OTTMUSG00000009625.1"; havana_transcript "OTTMUST00000068514.1";
chr4	ENSEMBL_gcm37	exon	129083335	129083410	0.431187767786484	-	.	gene_id "ENSMUSG00000040928.16"; transcript_id "ENSMUSG00000040928.16_tx_4"; exon_id "chr4_129083335_129083410_-"; exonnum "1"; txlen "1817";
chr4	HAVANA	exon	129083335	129083419	0	-	.	gene_id "ENSMUSG00000040928.16"; transcript_id "ENSMUST00000117350.2"; gene_type "protein_coding"; gene_name "S100pbp"; transcript_type "protein_coding"; transcript_name "S100pbp-205"; exon_number 1; exon_id "ENSMUSE00000718774.2"; level 2; protein_id "ENSMUSP00000113214.2"; transcript_support_level "1"; mgi_id "MGI:1921898"; tag "basic"; havana_gene "OTTMUSG00000009625.1"; havana_transcript "OTTMUST00000022155.1";
chr4	HAVANA	UTR	129083335	129083419	0	-	.	gene_id "ENSMUSG00000040928.16"; transcript_id "ENSMUST00000117350.2"; gene_type "protein_coding"; gene_name "S100pbp"; transcript_type "protein_coding"; transcript_name "S100pbp-205"; exon_number 1; exon_id "ENSMUSE00000718774.2"; level 2; protein_id "ENSMUSP00000113214.2"; transcript_support_level "1"; mgi_id "MGI:1921898"; tag "basic"; havana_gene "OTTMUSG00000009625.1"; havana_transcript "OTTMUST00000022155.1";
chr4	HAVANA	exon	129083335	129083463	0	-	.	gene_id "ENSMUSG00000040928.16"; transcript_id "ENSMUST00000126748.8"; gene_type "protein_coding"; gene_name "S100pbp"; transcript_type "protein_coding_CDS_not_defined"; transcript_name "S100pbp-209"; exon_number 1; exon_id "ENSMUSE00000795265.2"; level 2; transcript_support_level "2"; mgi_id "MGI:1921898"; havana_gene "OTTMUSG00000009625.1"; havana_transcript "OTTMUST00000022156.1";
chr4	HAVANA	exon	129083335	129083520	0	-	.	gene_id "ENSMUSG00000040928.16"; transcript_id "ENSMUST00000106059.8"; gene_type "protein_coding"; gene_name "S100pbp"; transcript_type "protein_coding"; transcript_name "S100pbp-203"; exon_number 1; exon_id "ENSMUSE00000668424.2"; level 2; protein_id "ENSMUSP00000101674.2"; transcript_support_level "1"; mgi_id "MGI:1921898"; tag "basic"; tag "CCDS"; ccdsid "CCDS84797.1"; havana_gene "OTTMUSG00000009625.1"; havana_transcript "OTTMUST00000022152.1";
chr4	HAVANA	UTR	129083335	129083520	0	-	.	gene_id "ENSMUSG00000040928.16"; transcript_id "ENSMUST00000106059.8"; gene_type "protein_coding"; gene_name "S100pbp"; transcript_type "protein_coding"; transcript_name "S100pbp-203"; exon_number 1; exon_id "ENSMUSE00000668424.2"; level 2; protein_id "ENSMUSP00000101674.2"; transcript_support_level "1"; mgi_id "MGI:1921898"; tag "basic"; tag "CCDS"; ccdsid "CCDS84797.1"; havana_gene "OTTMUSG00000009625.1"; havana_transcript "OTTMUST00000022152.1";
chr4	HAVANA	UTR	129113371	129115250	0	-	.	gene_id "ENSMUSG00000050390.13"; transcript_id "ENSMUST00000106051.8"; gene_type "protein_coding"; gene_name "Nhsl3"; transcript_type "protein_coding"; transcript_name "Nhsl3-203"; exon_number 7; exon_id "ENSMUSE00000375287.2"; level 2; protein_id "ENSMUSP00000101666.2"; transcript_support_level "1"; mgi_id "MGI:2140651"; tag "basic"; tag "appris_alternative_2"; tag "CCDS"; ccdsid "CCDS71474.1"; havana_gene "OTTMUSG00000009618.1"; havana_transcript "OTTMUST00000022130.1";
chr4	HAVANA	UTR	129113371	129115250	0	-	.	gene_id "ENSMUSG00000050390.13"; transcript_id "ENSMUST00000097873.10"; gene_type "protein_coding"; gene_name "Nhsl3"; transcript_type "protein_coding"; transcript_name "Nhsl3-202"; exon_number 7; exon_id "ENSMUSE00000375287.2"; level 2; protein_id "ENSMUSP00000095483.4"; transcript_support_level "1"; mgi_id "MGI:2140651"; tag "basic"; tag "appris_alternative_2"; tag "CCDS"; ccdsid "CCDS71475.1"; havana_gene "OTTMUSG00000009618.1"; havana_transcript "OTTMUST00000022129.1";
chr4	HAVANA	UTR	129113371	129115250	0	-	.	gene_id "ENSMUSG00000050390.13"; transcript_id "ENSMUST00000052602.6"; gene_type "protein_coding"; gene_name "Nhsl3"; transcript_type "protein_coding"; transcript_name "Nhsl3-201"; exon_number 7; exon_id "ENSMUSE00000375287.2"; level 2; protein_id "ENSMUSP00000062395.6"; transcript_support_level "1"; mgi_id "MGI:2140651"; tag "basic"; tag "Ensembl_canonical"; tag "GENCODE_Primary"; tag "appris_principal_2"; tag "CCDS"; ccdsid "CCDS18686.1"; havana_gene "OTTMUSG00000009618.1"; havana_transcript "OTTMUST00000022133.1";
chr4	HAVANA	exon	129113371	129115270	0	-	.	gene_id "ENSMUSG00000050390.13"; transcript_id "ENSMUST00000106051.8"; gene_type "protein_coding"; gene_name "Nhsl3"; transcript_type "protein_coding"; transcript_name "Nhsl3-203"; exon_number 7; exon_id "ENSMUSE00000375287.2"; level 2; protein_id "ENSMUSP00000101666.2"; transcript_support_level "1"; mgi_id "MGI:2140651"; tag "basic"; tag "appris_alternative_2"; tag "CCDS"; ccdsid "CCDS71474.1"; havana_gene "OTTMUSG00000009618.1"; havana_transcript "OTTMUST00000022130.1";
chr4	HAVANA	exon	129113371	129115270	0	-	.	gene_id "ENSMUSG00000050390.13"; transcript_id "ENSMUST00000097873.10"; gene_type "protein_coding"; gene_name "Nhsl3"; transcript_type "protein_coding"; transcript_name "Nhsl3-202"; exon_number 7; exon_id "ENSMUSE00000375287.2"; level 2; protein_id "ENSMUSP00000095483.4"; transcript_support_level "1"; mgi_id "MGI:2140651"; tag "basic"; tag "appris_alternative_2"; tag "CCDS"; ccdsid "CCDS71475.1"; havana_gene "OTTMUSG00000009618.1"; havana_transcript "OTTMUST00000022129.1";
chr4	HAVANA	exon	129113371	129115270	0	-	.	gene_id "ENSMUSG00000050390.13"; transcript_id "ENSMUST00000052602.6"; gene_type "protein_coding"; gene_name "Nhsl3"; transcript_type "protein_coding"; transcript_name "Nhsl3-201"; exon_number 7; exon_id "ENSMUSE00000375287.2"; level 2; protein_id "ENSMUSP00000062395.6"; transcript_support_level "1"; mgi_id "MGI:2140651"; tag "basic"; tag "Ensembl_canonical"; tag "GENCODE_Primary"; tag "appris_principal_2"; tag "CCDS"; ccdsid "CCDS18686.1"; havana_gene "OTTMUSG00000009618.1"; havana_transcript "OTTMUST00000022133.1";
chr4	HAVANA	transcript	129113371	129121704	0	-	.	gene_id "ENSMUSG00000050390.13"; transcript_id "ENSMUST00000106051.8"; gene_type "protein_coding"; gene_name "Nhsl3"; transcript_type "protein_coding"; transcript_name "Nhsl3-203"; level 2; protein_id "ENSMUSP00000101666.2"; transcript_support_level "1"; mgi_id "MGI:2140651"; tag "basic"; tag "appris_alternative_2"; tag "CCDS"; ccdsid "CCDS71474.1"; havana_gene "OTTMUSG00000009618.1"; havana_transcript "OTTMUST00000022130.1";
chr4	HAVANA	transcript	129113371	129132967	0	-	.	gene_id "ENSMUSG00000050390.13"; transcript_id "ENSMUST00000097873.10"; gene_type "protein_coding"; gene_name "Nhsl3"; transcript_type "protein_coding"; transcript_name "Nhsl3-202"; level 2; protein_id "ENSMUSP00000095483.4"; transcript_support_level "1"; mgi_id "MGI:2140651"; tag "basic"; tag "appris_alternative_2"; tag "CCDS"; ccdsid "CCDS71475.1"; havana_gene "OTTMUSG00000009618.1"; havana_transcript "OTTMUST00000022129.1";
chr4	HAVANA	transcript	129113371	129142236	0	-	.	gene_id "ENSMUSG00000050390.13"; transcript_id "ENSMUST00000052602.6"; gene_type "protein_coding"; gene_name "Nhsl3"; transcript_type "protein_coding"; transcript_name "Nhsl3-201"; level 2; protein_id "ENSMUSP00000062395.6"; transcript_support_level "1"; mgi_id "MGI:2140651"; tag "basic"; tag "Ensembl_canonical"; tag "GENCODE_Primary"; tag "appris_principal_2"; tag "CCDS"; ccdsid "CCDS18686.1"; havana_gene "OTTMUSG00000009618.1"; havana_transcript "OTTMUST00000022133.1";
chr4	HAVANA	gene	129113371	129155197	0	-	.	gene_id "ENSMUSG00000050390.13"; gene_type "protein_coding"; gene_name "Nhsl3"; level 2; mgi_id "MGI:2140651"; havana_gene "OTTMUSG00000009618.1";
chr4	HAVANA	stop_codon	129115248	129115250	0	-	0	gene_id "ENSMUSG00000050390.13"; transcript_id "ENSMUST00000106051.8"; gene_type "protein_coding"; gene_name "Nhsl3"; transcript_type "protein_coding"; transcript_name "Nhsl3-203"; exon_number 7; exon_id "ENSMUSE00000375287.2"; level 2; protein_id "ENSMUSP00000101666.2"; transcript_support_level "1"; mgi_id "MGI:2140651"; tag "basic"; tag "appris_alternative_2"; tag "CCDS"; ccdsid "CCDS71474.1"; havana_gene "OTTMUSG00000009618.1"; havana_transcript "OTTMUST00000022130.1";
chr4	HAVANA	stop_codon	129115248	129115250	0	-	0	gene_id "ENSMUSG00000050390.13"; transcript_id "ENSMUST00000097873.10"; gene_type "protein_coding"; gene_name "Nhsl3"; transcript_type "protein_coding"; transcript_name "Nhsl3-202"; exon_number 7; exon_id "ENSMUSE00000375287.2"; level 2; protein_id "ENSMUSP00000095483.4"; transcript_support_level "1"; mgi_id "MGI:2140651"; tag "basic"; tag "appris_alternative_2"; tag "CCDS"; ccdsid "CCDS71475.1"; havana_gene "OTTMUSG00000009618.1"; havana_transcript "OTTMUST00000022129.1";
chr4	HAVANA	stop_codon	129115248	129115250	0	-	0	gene_id "ENSMUSG00000050390.13"; transcript_id "ENSMUST00000052602.6"; gene_type "protein_coding"; gene_name "Nhsl3"; transcript_type "protein_coding"; transcript_name "Nhsl3-201"; exon_number 7; exon_id "ENSMUSE00000375287.2"; level 2; protein_id "ENSMUSP00000062395.6"; transcript_support_level "1"; mgi_id "MGI:2140651"; tag "basic"; tag "Ensembl_canonical"; tag "GENCODE_Primary"; tag "appris_principal_2"; tag "CCDS"; ccdsid "CCDS18686.1"; havana_gene "OTTMUSG00000009618.1"; havana_transcript "OTTMUST00000022133.1";
chr4	HAVANA	CDS	129115251	129115270	0	-	2	gene_id "ENSMUSG00000050390.13"; transcript_id "ENSMUST00000106051.8"; gene_type "protein_coding"; gene_name "Nhsl3"; transcript_type "protein_coding"; transcript_name "Nhsl3-203"; exon_number 7; exon_id "ENSMUSE00000375287.2"; level 2; protein_id "ENSMUSP00000101666.2"; transcript_support_level "1"; mgi_id "MGI:2140651"; tag "basic"; tag "appris_alternative_2"; tag "CCDS"; ccdsid "CCDS71474.1"; havana_gene "OTTMUSG00000009618.1"; havana_transcript "OTTMUST00000022130.1";
chr4	HAVANA	CDS	129115251	129115270	0	-	2	gene_id "ENSMUSG00000050390.13"; transcript_id "ENSMUST00000097873.10"; gene_type "protein_coding"; gene_name "Nhsl3"; transcript_type "protein_coding"; transcript_name "Nhsl3-202"; exon_number 7; exon_id "ENSMUSE00000375287.2"; level 2; protein_id "ENSMUSP00000095483.4"; transcript_support_level "1"; mgi_id "MGI:2140651"; tag "basic"; tag "appris_alternative_2"; tag "CCDS"; ccdsid "CCDS71475.1"; havana_gene "OTTMUSG00000009618.1"; havana_transcript "OTTMUST00000022129.1";
chr4	HAVANA	CDS	129115251	129115270	0	-	2	gene_id "ENSMUSG00000050390.13"; transcript_id "ENSMUST00000052602.6"; gene_type "protein_coding"; gene_name "Nhsl3"; transcript_type "protein_coding"; transcript_name "Nhsl3-201"; exon_number 7; exon_id "ENSMUSE00000375287.2"; level 2; protein_id "ENSMUSP00000062395.6"; transcript_support_level "1"; mgi_id "MGI:2140651"; tag "basic"; tag "Ensembl_canonical"; tag "GENCODE_Primary"; tag "appris_principal_2"; tag "CCDS"; ccdsid "CCDS18686.1"; havana_gene "OTTMUSG00000009618.1"; havana_transcript "OTTMUST00000022133.1";
chr4	HAVANA	exon	129115608	129118109	0	-	.	gene_id "ENSMUSG00000050390.13"; transcript_id "ENSMUST00000106051.8"; gene_type "protein_coding"; gene_name "Nhsl3"; transcript_type "protein_coding"; transcript_name "Nhsl3-203"; exon_number 6; exon_id "ENSMUSE00000342804.3"; level 2; protein_id "ENSMUSP00000101666.2"; transcript_support_level "1"; mgi_id "MGI:2140651"; tag "basic"; tag "appris_alternative_2"; tag "CCDS"; ccdsid "CCDS71474.1"; havana_gene "OTTMUSG00000009618.1"; havana_transcript "OTTMUST00000022130.1";
chr4	HAVANA	CDS	129115608	129118109	0	-	2	gene_id "ENSMUSG00000050390.13"; transcript_id "ENSMUST00000106051.8"; gene_type "protein_coding"; gene_name "Nhsl3"; transcript_type "protein_coding"; transcript_name "Nhsl3-203"; exon_number 6; exon_id "ENSMUSE00000342804.3"; level 2; protein_id "ENSMUSP00000101666.2"; transcript_support_level "1"; mgi_id "MGI:2140651"; tag "basic"; tag "appris_alternative_2"; tag "CCDS"; ccdsid "CCDS71474.1"; havana_gene "OTTMUSG00000009618.1"; havana_transcript "OTTMUST00000022130.1";
chr4	HAVANA	exon	129115608	129118109	0	-	.	gene_id "ENSMUSG00000050390.13"; transcript_id "ENSMUST00000097873.10"; gene_type "protein_coding"; gene_name "Nhsl3"; transcript_type "protein_coding"; transcript_name "Nhsl3-202"; exon_number 6; exon_id "ENSMUSE00000342804.3"; level 2; protein_id "ENSMUSP00000095483.4"; transcript_support_level "1"; mgi_id "MGI:2140651"; tag "basic"; tag "appris_alternative_2"; tag "CCDS"; ccdsid "CCDS71475.1"; havana_gene "OTTMUSG00000009618.1"; havana_transcript "OTTMUST00000022129.1";
chr4	HAVANA	CDS	129115608	129118109	0	-	2	gene_id "ENSMUSG00000050390.13"; transcript_id "ENSMUST00000097873.10"; gene_type "protein_coding"; gene_name "Nhsl3"; transcript_type "protein_coding"; transcript_name "Nhsl3-202"; exon_number 6; exon_id "ENSMUSE00000342804.3"; level 2; protein_id "ENSMUSP00000095483.4"; transcript_support_level "1"; mgi_id "MGI:2140651"; tag "basic"; tag "appris_alternative_2"; tag "CCDS"; ccdsid "CCDS71475.1"; havana_gene "OTTMUSG00000009618.1"; havana_transcript "OTTMUST00000022129.1";
chr4	HAVANA	exon	129115608	129118109	0	-	.	gene_id "ENSMUSG00000050390.13"; transcript_id "ENSMUST00000052602.6"; gene_type "protein_coding"; gene_name "Nhsl3"; transcript_type "protein_coding"; transcript_name "Nhsl3-201"; exon_number 6; exon_id "ENSMUSE00000342804.3"; level 2; protein_id "ENSMUSP00000062395.6"; transcript_support_level "1"; mgi_id "MGI:2140651"; tag "basic"; tag "Ensembl_canonical"; tag "GENCODE_Primary"; tag "appris_principal_2"; tag "CCDS"; ccdsid "CCDS18686.1"; havana_gene "OTTMUSG00000009618.1"; havana_transcript "OTTMUST00000022133.1";
chr4	HAVANA	CDS	129115608	129118109	0	-	2	gene_id "ENSMUSG00000050390.13"; transcript_id "ENSMUST00000052602.6"; gene_type "protein_coding"; gene_name "Nhsl3"; transcript_type "protein_coding"; transcript_name "Nhsl3-201"; exon_number 6; exon_id "ENSMUSE00000342804.3"; level 2; protein_id "ENSMUSP00000062395.6"; transcript_support_level "1"; mgi_id "MGI:2140651"; tag "basic"; tag "Ensembl_canonical"; tag "GENCODE_Primary"; tag "appris_principal_2"; tag "CCDS"; ccdsid "CCDS18686.1"; havana_gene "OTTMUSG00000009618.1"; havana_transcript "OTTMUST00000022133.1";
chr4	HAVANA	exon	129118191	129118304	0	-	.	gene_id "ENSMUSG00000050390.13"; transcript_id "ENSMUST00000106051.8"; gene_type "protein_coding"; gene_name "Nhsl3"; transcript_type "protein_coding"; transcript_name "Nhsl3-203"; exon_number 5; exon_id "ENSMUSE00000489174.2"; level 2; protein_id "ENSMUSP00000101666.2"; transcript_support_level "1"; mgi_id "MGI:2140651"; tag "basic"; tag "appris_alternative_2"; tag "CCDS"; ccdsid "CCDS71474.1"; havana_gene "OTTMUSG00000009618.1"; havana_transcript "OTTMUST00000022130.1";
chr4	HAVANA	CDS	129118191	129118304	0	-	2	gene_id "ENSMUSG00000050390.13"; transcript_id "ENSMUST00000106051.8"; gene_type "protein_coding"; gene_name "Nhsl3"; transcript_type "protein_coding"; transcript_name "Nhsl3-203"; exon_number 5; exon_id "ENSMUSE00000489174.2"; level 2; protein_id "ENSMUSP00000101666.2"; transcript_support_level "1"; mgi_id "MGI:2140651"; tag "basic"; tag "appris_alternative_2"; tag "CCDS"; ccdsid "CCDS71474.1"; havana_gene "OTTMUSG00000009618.1"; havana_transcript "OTTMUST00000022130.1";
chr4	HAVANA	exon	129118191	129118304	0	-	.	gene_id "ENSMUSG00000050390.13"; transcript_id "ENSMUST00000097873.10"; gene_type "protein_coding"; gene_name "Nhsl3"; transcript_type "protein_coding"; transcript_name "Nhsl3-202"; exon_number 5; exon_id "ENSMUSE00000489174.2"; level 2; protein_id "ENSMUSP00000095483.4"; transcript_support_level "1"; mgi_id "MGI:2140651"; tag "basic"; tag "appris_alternative_2"; tag "CCDS"; ccdsid "CCDS71475.1"; havana_gene "OTTMUSG00000009618.1"; havana_transcript "OTTMUST00000022129.1";
chr4	HAVANA	CDS	129118191	129118304	0	-	2	gene_id "ENSMUSG00000050390.13"; transcript_id "ENSMUST00000097873.10"; gene_type "protein_coding"; gene_name "Nhsl3"; transcript_type "protein_coding"; transcript_name "Nhsl3-202"; exon_number 5; exon_id "ENSMUSE00000489174.2"; level 2; protein_id "ENSMUSP00000095483.4"; transcript_support_level "1"; mgi_id "MGI:2140651"; tag "basic"; tag "appris_alternative_2"; tag "CCDS"; ccdsid "CCDS71475.1"; havana_gene "OTTMUSG00000009618.1"; havana_transcript "OTTMUST00000022129.1";
chr4	HAVANA	exon	129118191	129118304	0	-	.	gene_id "ENSMUSG00000050390.13"; transcript_id "ENSMUST00000052602.6"; gene_type "protein_coding"; gene_name "Nhsl3"; transcript_type "protein_coding"; transcript_name "Nhsl3-201"; exon_number 5; exon_id "ENSMUSE00000489174.2"; level 2; protein_id "ENSMUSP00000062395.6"; transcript_support_level "1"; mgi_id "MGI:2140651"; tag "basic"; tag "Ensembl_canonical"; tag "GENCODE_Primary"; tag "appris_principal_2"; tag "CCDS"; ccdsid "CCDS18686.1"; havana_gene "OTTMUSG00000009618.1"; havana_transcript "OTTMUST00000022133.1";
chr4	HAVANA	CDS	129118191	129118304	0	-	2	gene_id "ENSMUSG00000050390.13"; transcript_id "ENSMUST00000052602.6"; gene_type "protein_coding"; gene_name "Nhsl3"; transcript_type "protein_coding"; transcript_name "Nhsl3-201"; exon_number 5; exon_id "ENSMUSE00000489174.2"; level 2; protein_id "ENSMUSP00000062395.6"; transcript_support_level "1"; mgi_id "MGI:2140651"; tag "basic"; tag "Ensembl_canonical"; tag "GENCODE_Primary"; tag "appris_principal_2"; tag "CCDS"; ccdsid "CCDS18686.1"; havana_gene "OTTMUSG00000009618.1"; havana_transcript "OTTMUST00000022133.1";
chr4	HAVANA	exon	129119145	129119265	0	-	.	gene_id "ENSMUSG00000050390.13"; transcript_id "ENSMUST00000106051.8"; gene_type "protein_coding"; gene_name "Nhsl3"; transcript_type "protein_coding"; transcript_name "Nhsl3-203"; exon_number 4; exon_id "ENSMUSE00000504965.3"; level 2; protein_id "ENSMUSP00000101666.2"; transcript_support_level "1"; mgi_id "MGI:2140651"; tag "basic"; tag "appris_alternative_2"; tag "CCDS"; ccdsid "CCDS71474.1"; havana_gene "OTTMUSG00000009618.1"; havana_transcript "OTTMUST00000022130.1";
chr4	HAVANA	CDS	129119145	129119265	0	-	0	gene_id "ENSMUSG00000050390.13"; transcript_id "ENSMUST00000106051.8"; gene_type "protein_coding"; gene_name "Nhsl3"; transcript_type "protein_coding"; transcript_name "Nhsl3-203"; exon_number 4; exon_id "ENSMUSE00000504965.3"; level 2; protein_id "ENSMUSP00000101666.2"; transcript_support_level "1"; mgi_id "MGI:2140651"; tag "basic"; tag "appris_alternative_2"; tag "CCDS"; ccdsid "CCDS71474.1"; havana_gene "OTTMUSG00000009618.1"; havana_transcript "OTTMUST00000022130.1";
chr4	HAVANA	exon	129119145	129119265	0	-	.	gene_id "ENSMUSG00000050390.13"; transcript_id "ENSMUST00000097873.10"; gene_type "protein_coding"; gene_name "Nhsl3"; transcript_type "protein_coding"; transcript_name "Nhsl3-202"; exon_number 4; exon_id "ENSMUSE00000504965.3"; level 2; protein_id "ENSMUSP00000095483.4"; transcript_support_level "1"; mgi_id "MGI:2140651"; tag "basic"; tag "appris_alternative_2"; tag "CCDS"; ccdsid "CCDS71475.1"; havana_gene "OTTMUSG00000009618.1"; havana_transcript "OTTMUST00000022129.1";
chr4	HAVANA	CDS	129119145	129119265	0	-	0	gene_id "ENSMUSG00000050390.13"; transcript_id "ENSMUST00000097873.10"; gene_type "protein_coding"; gene_name "Nhsl3"; transcript_type "protein_coding"; transcript_name "Nhsl3-202"; exon_number 4; exon_id "ENSMUSE00000504965.3"; level 2; protein_id "ENSMUSP00000095483.4"; transcript_support_level "1"; mgi_id "MGI:2140651"; tag "basic"; tag "appris_alternative_2"; tag "CCDS"; ccdsid "CCDS71475.1"; havana_gene "OTTMUSG00000009618.1"; havana_transcript "OTTMUST00000022129.1";
chr4	HAVANA	exon	129119145	129119265	0	-	.	gene_id "ENSMUSG00000050390.13"; transcript_id "ENSMUST00000052602.6"; gene_type "protein_coding"; gene_name "Nhsl3"; transcript_type "protein_coding"; transcript_name "Nhsl3-201"; exon_number 4; exon_id "ENSMUSE00000504965.3"; level 2; protein_id "ENSMUSP00000062395.6"; transcript_support_level "1"; mgi_id "MGI:2140651"; tag "basic"; tag "Ensembl_canonical"; tag "GENCODE_Primary"; tag "appris_principal_2"; tag "CCDS"; ccdsid "CCDS18686.1"; havana_gene "OTTMUSG00000009618.1"; havana_transcript "OTTMUST00000022133.1";
chr4	HAVANA	CDS	129119145	129119265	0	-	0	gene_id "ENSMUSG00000050390.13"; transcript_id "ENSMUST00000052602.6"; gene_type "protein_coding"; gene_name "Nhsl3"; transcript_type "protein_coding"; transcript_name "Nhsl3-201"; exon_number 4; exon_id "ENSMUSE00000504965.3"; level 2; protein_id "ENSMUSP00000062395.6"; transcript_support_level "1"; mgi_id "MGI:2140651"; tag "basic"; tag "Ensembl_canonical"; tag "GENCODE_Primary"; tag "appris_principal_2"; tag "CCDS"; ccdsid "CCDS18686.1"; havana_gene "OTTMUSG00000009618.1"; havana_transcript "OTTMUST00000022133.1";
chr4	HAVANA	CDS	129119153	129119208	0	-	0	gene_id "ENSMUSG00000050390.13"; transcript_id "ENSMUST00000145261.8"; gene_type "protein_coding"; gene_name "Nhsl3"; transcript_type "protein_coding"; transcript_name "Nhsl3-204"; exon_number 4; exon_id "ENSMUSE00000783905.2"; level 2; protein_id "ENSMUSP00000123245.2"; transcript_support_level "2"; mgi_id "MGI:2140651"; tag "mRNA_end_NF"; tag "cds_end_NF"; havana_gene "OTTMUSG00000009618.1"; havana_transcript "OTTMUST00000022132.1";
chr4	HAVANA	exon	129119153	129119265	0	-	.	gene_id "ENSMUSG00000050390.13"; transcript_id "ENSMUST00000145261.8"; gene_type "protein_coding"; gene_name "Nhsl3"; transcript_type "protein_coding"; transcript_name "Nhsl3-204"; exon_number 4; exon_id "ENSMUSE00000783905.2"; level 2; protein_id "ENSMUSP00000123245.2"; transcript_support_level "2"; mgi_id "MGI:2140651"; tag "mRNA_end_NF"; tag "cds_end_NF"; havana_gene "OTTMUSG00000009618.1"; havana_transcript "OTTMUST00000022132.1";
chr4	HAVANA	transcript	129119153	129155197	0	-	.	gene_id "ENSMUSG00000050390.13"; transcript_id "ENSMUST00000145261.8"; gene_type "protein_coding"; gene_name "Nhsl3"; transcript_type "protein_coding"; transcript_name "Nhsl3-204"; level 2; protein_id "ENSMUSP00000123245.2"; transcript_support_level "2"; mgi_id "MGI:2140651"; tag "mRNA_end_NF"; tag "cds_end_NF"; havana_gene "OTTMUSG00000009618.1"; havana_transcript "OTTMUST00000022132.1";
chr4	HAVANA	CDS	129119176	129119208	0	-	0	gene_id "ENSMUSG00000050390.13"; transcript_id "ENSMUST00000146376.2"; gene_type "protein_coding"; gene_name "Nhsl3"; transcript_type "protein_coding"; transcript_name "Nhsl3-205"; exon_number 4; exon_id "ENSMUSE00000738325.2"; level 2; protein_id "ENSMUSP00000122247.2"; transcript_support_level "3"; mgi_id "MGI:2140651"; tag "mRNA_end_NF"; tag "cds_end_NF"; havana_gene "OTTMUSG00000009618.1"; havana_transcript "OTTMUST00000022131.1";
chr4	HAVANA	exon	129119176	129119265	0	-	.	gene_id "ENSMUSG00000050390.13"; transcript_id "ENSMUST00000146376.2"; gene_type "protein_coding"; gene_name "Nhsl3"; transcript_type "protein_coding"; transcript_name "Nhsl3-205"; exon_number 4; exon_id "ENSMUSE00000738325.2"; level 2; protein_id "ENSMUSP00000122247.2"; transcript_support_level "3"; mgi_id "MGI:2140651"; tag "mRNA_end_NF"; tag "cds_end_NF"; havana_gene "OTTMUSG00000009618.1"; havana_transcript "OTTMUST00000022131.1";
chr4	HAVANA	transcript	129119176	129121273	0	-	.	gene_id "ENSMUSG00000050390.13"; transcript_id "ENSMUST00000146376.2"; gene_type "protein_coding"; gene_name "Nhsl3"; transcript_type "protein_coding"; transcript_name "Nhsl3-205"; level 2; protein_id "ENSMUSP00000122247.2"; transcript_support_level "3"; mgi_id "MGI:2140651"; tag "mRNA_end_NF"; tag "cds_end_NF"; havana_gene "OTTMUSG00000009618.1"; havana_transcript "OTTMUST00000022131.1";
chr4	HAVANA	start_codon	129119206	129119208	0	-	0	gene_id "ENSMUSG00000050390.13"; transcript_id "ENSMUST00000145261.8"; gene_type "protein_coding"; gene_name "Nhsl3"; transcript_type "protein_coding"; transcript_name "Nhsl3-204"; exon_number 4; exon_id "ENSMUSE00000783905.2"; level 2; protein_id "ENSMUSP00000123245.2"; transcript_support_level "2"; mgi_id "MGI:2140651"; tag "mRNA_end_NF"; tag "cds_end_NF"; havana_gene "OTTMUSG00000009618.1"; havana_transcript "OTTMUST00000022132.1";
chr4	HAVANA	start_codon	129119206	129119208	0	-	0	gene_id "ENSMUSG00000050390.13"; transcript_id "ENSMUST00000146376.2"; gene_type "protein_coding"; gene_name "Nhsl3"; transcript_type "protein_coding"; transcript_name "Nhsl3-205"; exon_number 4; exon_id "ENSMUSE00000738325.2"; level 2; protein_id "ENSMUSP00000122247.2"; transcript_support_level "3"; mgi_id "MGI:2140651"; tag "mRNA_end_NF"; tag "cds_end_NF"; havana_gene "OTTMUSG00000009618.1"; havana_transcript "OTTMUST00000022131.1";
chr4	HAVANA	UTR	129119209	129119265	0	-	.	gene_id "ENSMUSG00000050390.13"; transcript_id "ENSMUST00000145261.8"; gene_type "protein_coding"; gene_name "Nhsl3"; transcript_type "protein_coding"; transcript_name "Nhsl3-204"; exon_number 4; exon_id "ENSMUSE00000783905.2"; level 2; protein_id "ENSMUSP00000123245.2"; transcript_support_level "2"; mgi_id "MGI:2140651"; tag "mRNA_end_NF"; tag "cds_end_NF"; havana_gene "OTTMUSG00000009618.1"; havana_transcript "OTTMUST00000022132.1";
chr4	HAVANA	UTR	129119209	129119265	0	-	.	gene_id "ENSMUSG00000050390.13"; transcript_id "ENSMUST00000146376.2"; gene_type "protein_coding"; gene_name "Nhsl3"; transcript_type "protein_coding"; transcript_name "Nhsl3-205"; exon_number 4; exon_id "ENSMUSE00000738325.2"; level 2; protein_id "ENSMUSP00000122247.2"; transcript_support_level "3"; mgi_id "MGI:2140651"; tag "mRNA_end_NF"; tag "cds_end_NF"; havana_gene "OTTMUSG00000009618.1"; havana_transcript "OTTMUST00000022131.1";
chr4	HAVANA	exon	129119500	129119555	0	-	.	gene_id "ENSMUSG00000050390.13"; transcript_id "ENSMUST00000106051.8"; gene_type "protein_coding"; gene_name "Nhsl3"; transcript_type "protein_coding"; transcript_name "Nhsl3-203"; exon_number 3; exon_id "ENSMUSE00001301271.2"; level 2; protein_id "ENSMUSP00000101666.2"; transcript_support_level "1"; mgi_id "MGI:2140651"; tag "basic"; tag "appris_alternative_2"; tag "CCDS"; ccdsid "CCDS71474.1"; havana_gene "OTTMUSG00000009618.1"; havana_transcript "OTTMUST00000022130.1";
chr4	HAVANA	CDS	129119500	129119555	0	-	2	gene_id "ENSMUSG00000050390.13"; transcript_id "ENSMUST00000106051.8"; gene_type "protein_coding"; gene_name "Nhsl3"; transcript_type "protein_coding"; transcript_name "Nhsl3-203"; exon_number 3; exon_id "ENSMUSE00001301271.2"; level 2; protein_id "ENSMUSP00000101666.2"; transcript_support_level "1"; mgi_id "MGI:2140651"; tag "basic"; tag "appris_alternative_2"; tag "CCDS"; ccdsid "CCDS71474.1"; havana_gene "OTTMUSG00000009618.1"; havana_transcript "OTTMUST00000022130.1";
chr4	HAVANA	exon	129119500	129119555	0	-	.	gene_id "ENSMUSG00000050390.13"; transcript_id "ENSMUST00000097873.10"; gene_type "protein_coding"; gene_name "Nhsl3"; transcript_type "protein_coding"; transcript_name "Nhsl3-202"; exon_number 3; exon_id "ENSMUSE00001301271.2"; level 2; protein_id "ENSMUSP00000095483.4"; transcript_support_level "1"; mgi_id "MGI:2140651"; tag "basic"; tag "appris_alternative_2"; tag "CCDS"; ccdsid "CCDS71475.1"; havana_gene "OTTMUSG00000009618.1"; havana_transcript "OTTMUST00000022129.1";
chr4	HAVANA	CDS	129119500	129119555	0	-	2	gene_id "ENSMUSG00000050390.13"; transcript_id "ENSMUST00000097873.10"; gene_type "protein_coding"; gene_name "Nhsl3"; transcript_type "protein_coding"; transcript_name "Nhsl3-202"; exon_number 3; exon_id "ENSMUSE00001301271.2"; level 2; protein_id "ENSMUSP00000095483.4"; transcript_support_level "1"; mgi_id "MGI:2140651"; tag "basic"; tag "appris_alternative_2"; tag "CCDS"; ccdsid "CCDS71475.1"; havana_gene "OTTMUSG00000009618.1"; havana_transcript "OTTMUST00000022129.1";
chr4	HAVANA	exon	129119500	129119555	0	-	.	gene_id "ENSMUSG00000050390.13"; transcript_id "ENSMUST00000052602.6"; gene_type "protein_coding"; gene_name "Nhsl3"; transcript_type "protein_coding"; transcript_name "Nhsl3-201"; exon_number 3; exon_id "ENSMUSE00001301271.2"; level 2; protein_id "ENSMUSP00000062395.6"; transcript_support_level "1"; mgi_id "MGI:2140651"; tag "basic"; tag "Ensembl_canonical"; tag "GENCODE_Primary"; tag "appris_principal_2"; tag "CCDS"; ccdsid "CCDS18686.1"; havana_gene "OTTMUSG00000009618.1"; havana_transcript "OTTMUST00000022133.1";
chr4	HAVANA	CDS	129119500	129119555	0	-	2	gene_id "ENSMUSG00000050390.13"; transcript_id "ENSMUST00000052602.6"; gene_type "protein_coding"; gene_name "Nhsl3"; transcript_type "protein_coding"; transcript_name "Nhsl3-201"; exon_number 3; exon_id "ENSMUSE00001301271.2"; level 2; protein_id "ENSMUSP00000062395.6"; transcript_support_level "1"; mgi_id "MGI:2140651"; tag "basic"; tag "Ensembl_canonical"; tag "GENCODE_Primary"; tag "appris_principal_2"; tag "CCDS"; ccdsid "CCDS18686.1"; havana_gene "OTTMUSG00000009618.1"; havana_transcript "OTTMUST00000022133.1";
chr4	HAVANA	exon	129119500	129119555	0	-	.	gene_id "ENSMUSG00000050390.13"; transcript_id "ENSMUST00000145261.8"; gene_type "protein_coding"; gene_name "Nhsl3"; transcript_type "protein_coding"; transcript_name "Nhsl3-204"; exon_number 3; exon_id "ENSMUSE00001212356.2"; level 2; protein_id "ENSMUSP00000123245.2"; transcript_support_level "2"; mgi_id "MGI:2140651"; tag "mRNA_end_NF"; tag "cds_end_NF"; havana_gene "OTTMUSG00000009618.1"; havana_transcript "OTTMUST00000022132.1";
chr4	HAVANA	UTR	129119500	129119555	0	-	.	gene_id "ENSMUSG00000050390.13"; transcript_id "ENSMUST00000145261.8"; gene_type "protein_coding"; gene_name "Nhsl3"; transcript_type "protein_coding"; transcript_name "Nhsl3-204"; exon_number 3; exon_id "ENSMUSE00001212356.2"; level 2; protein_id "ENSMUSP00000123245.2"; transcript_support_level "2"; mgi_id "MGI:2140651"; tag "mRNA_end_NF"; tag "cds_end_NF"; havana_gene "OTTMUSG00000009618.1"; havana_transcript "OTTMUST00000022132.1";
chr4	HAVANA	exon	129119500	129119555	0	-	.	gene_id "ENSMUSG00000050390.13"; transcript_id "ENSMUST00000146376.2"; gene_type "protein_coding"; gene_name "Nhsl3"; transcript_type "protein_coding"; transcript_name "Nhsl3-205"; exon_number 3; exon_id "ENSMUSE00001212356.2"; level 2; protein_id "ENSMUSP00000122247.2"; transcript_support_level "3"; mgi_id "MGI:2140651"; tag "mRNA_end_NF"; tag "cds_end_NF"; havana_gene "OTTMUSG00000009618.1"; havana_transcript "OTTMUST00000022131.1";
chr4	HAVANA	UTR	129119500	129119555	0	-	.	gene_id "ENSMUSG00000050390.13"; transcript_id "ENSMUST00000146376.2"; gene_type "protein_coding"; gene_name "Nhsl3"; transcript_type "protein_coding"; transcript_name "Nhsl3-205"; exon_number 3; exon_id "ENSMUSE00001212356.2"; level 2; protein_id "ENSMUSP00000122247.2"; transcript_support_level "3"; mgi_id "MGI:2140651"; tag "mRNA_end_NF"; tag "cds_end_NF"; havana_gene "OTTMUSG00000009618.1"; havana_transcript "OTTMUST00000022131.1";
chr4	HAVANA	exon	129119636	129119806	0	-	.	gene_id "ENSMUSG00000050390.13"; transcript_id "ENSMUST00000106051.8"; gene_type "protein_coding"; gene_name "Nhsl3"; transcript_type "protein_coding"; transcript_name "Nhsl3-203"; exon_number 2; exon_id "ENSMUSE00001213239.2"; level 2; protein_id "ENSMUSP00000101666.2"; transcript_support_level "1"; mgi_id "MGI:2140651"; tag "basic"; tag "appris_alternative_2"; tag "CCDS"; ccdsid "CCDS71474.1"; havana_gene "OTTMUSG00000009618.1"; havana_transcript "OTTMUST00000022130.1";
chr4	HAVANA	CDS	129119636	129119806	0	-	2	gene_id "ENSMUSG00000050390.13"; transcript_id "ENSMUST00000106051.8"; gene_type "protein_coding"; gene_name "Nhsl3"; transcript_type "protein_coding"; transcript_name "Nhsl3-203"; exon_number 2; exon_id "ENSMUSE00001213239.2"; level 2; protein_id "ENSMUSP00000101666.2"; transcript_support_level "1"; mgi_id "MGI:2140651"; tag "basic"; tag "appris_alternative_2"; tag "CCDS"; ccdsid "CCDS71474.1"; havana_gene "OTTMUSG00000009618.1"; havana_transcript "OTTMUST00000022130.1";
chr4	HAVANA	exon	129119636	129119806	0	-	.	gene_id "ENSMUSG00000050390.13"; transcript_id "ENSMUST00000097873.10"; gene_type "protein_coding"; gene_name "Nhsl3"; transcript_type "protein_coding"; transcript_name "Nhsl3-202"; exon_number 2; exon_id "ENSMUSE00001213239.2"; level 2; protein_id "ENSMUSP00000095483.4"; transcript_support_level "1"; mgi_id "MGI:2140651"; tag "basic"; tag "appris_alternative_2"; tag "CCDS"; ccdsid "CCDS71475.1"; havana_gene "OTTMUSG00000009618.1"; havana_transcript "OTTMUST00000022129.1";
chr4	HAVANA	CDS	129119636	129119806	0	-	2	gene_id "ENSMUSG00000050390.13"; transcript_id "ENSMUST00000097873.10"; gene_type "protein_coding"; gene_name "Nhsl3"; transcript_type "protein_coding"; transcript_name "Nhsl3-202"; exon_number 2; exon_id "ENSMUSE00001213239.2"; level 2; protein_id "ENSMUSP00000095483.4"; transcript_support_level "1"; mgi_id "MGI:2140651"; tag "basic"; tag "appris_alternative_2"; tag "CCDS"; ccdsid "CCDS71475.1"; havana_gene "OTTMUSG00000009618.1"; havana_transcript "OTTMUST00000022129.1";
chr4	HAVANA	exon	129119636	129119806	0	-	.	gene_id "ENSMUSG00000050390.13"; transcript_id "ENSMUST00000052602.6"; gene_type "protein_coding"; gene_name "Nhsl3"; transcript_type "protein_coding"; transcript_name "Nhsl3-201"; exon_number 2; exon_id "ENSMUSE00001213239.2"; level 2; protein_id "ENSMUSP00000062395.6"; transcript_support_level "1"; mgi_id "MGI:2140651"; tag "basic"; tag "Ensembl_canonical"; tag "GENCODE_Primary"; tag "appris_principal_2"; tag "CCDS"; ccdsid "CCDS18686.1"; havana_gene "OTTMUSG00000009618.1"; havana_transcript "OTTMUST00000022133.1";
chr4	HAVANA	CDS	129119636	129119806	0	-	2	gene_id "ENSMUSG00000050390.13"; transcript_id "ENSMUST00000052602.6"; gene_type "protein_coding"; gene_name "Nhsl3"; transcript_type "protein_coding"; transcript_name "Nhsl3-201"; exon_number 2; exon_id "ENSMUSE00001213239.2"; level 2; protein_id "ENSMUSP00000062395.6"; transcript_support_level "1"; mgi_id "MGI:2140651"; tag "basic"; tag "Ensembl_canonical"; tag "GENCODE_Primary"; tag "appris_principal_2"; tag "CCDS"; ccdsid "CCDS18686.1"; havana_gene "OTTMUSG00000009618.1"; havana_transcript "OTTMUST00000022133.1";
chr4	HAVANA	exon	129119636	129119806	0	-	.	gene_id "ENSMUSG00000050390.13"; transcript_id "ENSMUST00000145261.8"; gene_type "protein_coding"; gene_name "Nhsl3"; transcript_type "protein_coding"; transcript_name "Nhsl3-204"; exon_number 2; exon_id "ENSMUSE00001231539.2"; level 2; protein_id "ENSMUSP00000123245.2"; transcript_support_level "2"; mgi_id "MGI:2140651"; tag "mRNA_end_NF"; tag "cds_end_NF"; havana_gene "OTTMUSG00000009618.1"; havana_transcript "OTTMUST00000022132.1";
chr4	HAVANA	UTR	129119636	129119806	0	-	.	gene_id "ENSMUSG00000050390.13"; transcript_id "ENSMUST00000145261.8"; gene_type "protein_coding"; gene_name "Nhsl3"; transcript_type "protein_coding"; transcript_name "Nhsl3-204"; exon_number 2; exon_id "ENSMUSE00001231539.2"; level 2; protein_id "ENSMUSP00000123245.2"; transcript_support_level "2"; mgi_id "MGI:2140651"; tag "mRNA_end_NF"; tag "cds_end_NF"; havana_gene "OTTMUSG00000009618.1"; havana_transcript "OTTMUST00000022132.1";
chr4	HAVANA	exon	129119636	129119806	0	-	.	gene_id "ENSMUSG00000050390.13"; transcript_id "ENSMUST00000146376.2"; gene_type "protein_coding"; gene_name "Nhsl3"; transcript_type "protein_coding"; transcript_name "Nhsl3-205"; exon_number 2; exon_id "ENSMUSE00001231539.2"; level 2; protein_id "ENSMUSP00000122247.2"; transcript_support_level "3"; mgi_id "MGI:2140651"; tag "mRNA_end_NF"; tag "cds_end_NF"; havana_gene "OTTMUSG00000009618.1"; havana_transcript "OTTMUST00000022131.1";
chr4	HAVANA	UTR	129119636	129119806	0	-	.	gene_id "ENSMUSG00000050390.13"; transcript_id "ENSMUST00000146376.2"; gene_type "protein_coding"; gene_name "Nhsl3"; transcript_type "protein_coding"; transcript_name "Nhsl3-205"; exon_number 2; exon_id "ENSMUSE00001231539.2"; level 2; protein_id "ENSMUSP00000122247.2"; transcript_support_level "3"; mgi_id "MGI:2140651"; tag "mRNA_end_NF"; tag "cds_end_NF"; havana_gene "OTTMUSG00000009618.1"; havana_transcript "OTTMUST00000022131.1";
chr4	HAVANA	exon	129121119	129121273	0	-	.	gene_id "ENSMUSG00000050390.13"; transcript_id "ENSMUST00000146376.2"; gene_type "protein_coding"; gene_name "Nhsl3"; transcript_type "protein_coding"; transcript_name "Nhsl3-205"; exon_number 1; exon_id "ENSMUSE00000831910.2"; level 2; protein_id "ENSMUSP00000122247.2"; transcript_support_level "3"; mgi_id "MGI:2140651"; tag "mRNA_end_NF"; tag "cds_end_NF"; havana_gene "OTTMUSG00000009618.1"; havana_transcript "OTTMUST00000022131.1";
chr4	HAVANA	UTR	129121119	129121273	0	-	.	gene_id "ENSMUSG00000050390.13"; transcript_id "ENSMUST00000146376.2"; gene_type "protein_coding"; gene_name "Nhsl3"; transcript_type "protein_coding"; transcript_name "Nhsl3-205"; exon_number 1; exon_id "ENSMUSE00000831910.2"; level 2; protein_id "ENSMUSP00000122247.2"; transcript_support_level "3"; mgi_id "MGI:2140651"; tag "mRNA_end_NF"; tag "cds_end_NF"; havana_gene "OTTMUSG00000009618.1"; havana_transcript "OTTMUST00000022131.1";
chr4	HAVANA	CDS	129121520	129121574	0	-	0	gene_id "ENSMUSG00000050390.13"; transcript_id "ENSMUST00000106051.8"; gene_type "protein_coding"; gene_name "Nhsl3"; transcript_type "protein_coding"; transcript_name "Nhsl3-203"; exon_number 1; exon_id "ENSMUSE00000668406.2"; level 2; protein_id "ENSMUSP00000101666.2"; transcript_support_level "1"; mgi_id "MGI:2140651"; tag "basic"; tag "appris_alternative_2"; tag "CCDS"; ccdsid "CCDS71474.1"; havana_gene "OTTMUSG00000009618.1"; havana_transcript "OTTMUST00000022130.1";
chr4	HAVANA	exon	129121520	129121704	0	-	.	gene_id "ENSMUSG00000050390.13"; transcript_id "ENSMUST00000106051.8"; gene_type "protein_coding"; gene_name "Nhsl3"; transcript_type "protein_coding"; transcript_name "Nhsl3-203"; exon_number 1; exon_id "ENSMUSE00000668406.2"; level 2; protein_id "ENSMUSP00000101666.2"; transcript_support_level "1"; mgi_id "MGI:2140651"; tag "basic"; tag "appris_alternative_2"; tag "CCDS"; ccdsid "CCDS71474.1"; havana_gene "OTTMUSG00000009618.1"; havana_transcript "OTTMUST00000022130.1";
chr4	HAVANA	start_codon	129121572	129121574	0	-	0	gene_id "ENSMUSG00000050390.13"; transcript_id "ENSMUST00000106051.8"; gene_type "protein_coding"; gene_name "Nhsl3"; transcript_type "protein_coding"; transcript_name "Nhsl3-203"; exon_number 1; exon_id "ENSMUSE00000668406.2"; level 2; protein_id "ENSMUSP00000101666.2"; transcript_support_level "1"; mgi_id "MGI:2140651"; tag "basic"; tag "appris_alternative_2"; tag "CCDS"; ccdsid "CCDS71474.1"; havana_gene "OTTMUSG00000009618.1"; havana_transcript "OTTMUST00000022130.1";
chr4	HAVANA	UTR	129121575	129121704	0	-	.	gene_id "ENSMUSG00000050390.13"; transcript_id "ENSMUST00000106051.8"; gene_type "protein_coding"; gene_name "Nhsl3"; transcript_type "protein_coding"; transcript_name "Nhsl3-203"; exon_number 1; exon_id "ENSMUSE00000668406.2"; level 2; protein_id "ENSMUSP00000101666.2"; transcript_support_level "1"; mgi_id "MGI:2140651"; tag "basic"; tag "appris_alternative_2"; tag "CCDS"; ccdsid "CCDS71474.1"; havana_gene "OTTMUSG00000009618.1"; havana_transcript "OTTMUST00000022130.1";
chr4	HAVANA	CDS	129132799	129132889	0	-	0	gene_id "ENSMUSG00000050390.13"; transcript_id "ENSMUST00000097873.10"; gene_type "protein_coding"; gene_name "Nhsl3"; transcript_type "protein_coding"; transcript_name "Nhsl3-202"; exon_number 1; exon_id "ENSMUSE00000524841.4"; level 2; protein_id "ENSMUSP00000095483.4"; transcript_support_level "1"; mgi_id "MGI:2140651"; tag "basic"; tag "appris_alternative_2"; tag "CCDS"; ccdsid "CCDS71475.1"; havana_gene "OTTMUSG00000009618.1"; havana_transcript "OTTMUST00000022129.1";
chr4	HAVANA	exon	129132799	129132967	0	-	.	gene_id "ENSMUSG00000050390.13"; transcript_id "ENSMUST00000097873.10"; gene_type "protein_coding"; gene_name "Nhsl3"; transcript_type "protein_coding"; transcript_name "Nhsl3-202"; exon_number 1; exon_id "ENSMUSE00000524841.4"; level 2; protein_id "ENSMUSP00000095483.4"; transcript_support_level "1"; mgi_id "MGI:2140651"; tag "basic"; tag "appris_alternative_2"; tag "CCDS"; ccdsid "CCDS71475.1"; havana_gene "OTTMUSG00000009618.1"; havana_transcript "OTTMUST00000022129.1";
chr4	HAVANA	start_codon	129132887	129132889	0	-	0	gene_id "ENSMUSG00000050390.13"; transcript_id "ENSMUST00000097873.10"; gene_type "protein_coding"; gene_name "Nhsl3"; transcript_type "protein_coding"; transcript_name "Nhsl3-202"; exon_number 1; exon_id "ENSMUSE00000524841.4"; level 2; protein_id "ENSMUSP00000095483.4"; transcript_support_level "1"; mgi_id "MGI:2140651"; tag "basic"; tag "appris_alternative_2"; tag "CCDS"; ccdsid "CCDS71475.1"; havana_gene "OTTMUSG00000009618.1"; havana_transcript "OTTMUST00000022129.1";
chr4	HAVANA	UTR	129132890	129132967	0	-	.	gene_id "ENSMUSG00000050390.13"; transcript_id "ENSMUST00000097873.10"; gene_type "protein_coding"; gene_name "Nhsl3"; transcript_type "protein_coding"; transcript_name "Nhsl3-202"; exon_number 1; exon_id "ENSMUSE00000524841.4"; level 2; protein_id "ENSMUSP00000095483.4"; transcript_support_level "1"; mgi_id "MGI:2140651"; tag "basic"; tag "appris_alternative_2"; tag "CCDS"; ccdsid "CCDS71475.1"; havana_gene "OTTMUSG00000009618.1"; havana_transcript "OTTMUST00000022129.1";
chr4	HAVANA	CDS	129141914	129142139	0	-	0	gene_id "ENSMUSG00000050390.13"; transcript_id "ENSMUST00000052602.6"; gene_type "protein_coding"; gene_name "Nhsl3"; transcript_type "protein_coding"; transcript_name "Nhsl3-201"; exon_number 1; exon_id "ENSMUSE00000631158.3"; level 2; protein_id "ENSMUSP00000062395.6"; transcript_support_level "1"; mgi_id "MGI:2140651"; tag "basic"; tag "Ensembl_canonical"; tag "GENCODE_Primary"; tag "appris_principal_2"; tag "CCDS"; ccdsid "CCDS18686.1"; havana_gene "OTTMUSG00000009618.1"; havana_transcript "OTTMUST00000022133.1";
chr4	HAVANA	exon	129141914	129142236	0	-	.	gene_id "ENSMUSG00000050390.13"; transcript_id "ENSMUST00000052602.6"; gene_type "protein_coding"; gene_name "Nhsl3"; transcript_type "protein_coding"; transcript_name "Nhsl3-201"; exon_number 1; exon_id "ENSMUSE00000631158.3"; level 2; protein_id "ENSMUSP00000062395.6"; transcript_support_level "1"; mgi_id "MGI:2140651"; tag "basic"; tag "Ensembl_canonical"; tag "GENCODE_Primary"; tag "appris_principal_2"; tag "CCDS"; ccdsid "CCDS18686.1"; havana_gene "OTTMUSG00000009618.1"; havana_transcript "OTTMUST00000022133.1";
chr4	HAVANA	start_codon	129142137	129142139	0	-	0	gene_id "ENSMUSG00000050390.13"; transcript_id "ENSMUST00000052602.6"; gene_type "protein_coding"; gene_name "Nhsl3"; transcript_type "protein_coding"; transcript_name "Nhsl3-201"; exon_number 1; exon_id "ENSMUSE00000631158.3"; level 2; protein_id "ENSMUSP00000062395.6"; transcript_support_level "1"; mgi_id "MGI:2140651"; tag "basic"; tag "Ensembl_canonical"; tag "GENCODE_Primary"; tag "appris_principal_2"; tag "CCDS"; ccdsid "CCDS18686.1"; havana_gene "OTTMUSG00000009618.1"; havana_transcript "OTTMUST00000022133.1";
chr4	HAVANA	UTR	129142140	129142236	0	-	.	gene_id "ENSMUSG00000050390.13"; transcript_id "ENSMUST00000052602.6"; gene_type "protein_coding"; gene_name "Nhsl3"; transcript_type "protein_coding"; transcript_name "Nhsl3-201"; exon_number 1; exon_id "ENSMUSE00000631158.3"; level 2; protein_id "ENSMUSP00000062395.6"; transcript_support_level "1"; mgi_id "MGI:2140651"; tag "basic"; tag "Ensembl_canonical"; tag "GENCODE_Primary"; tag "appris_principal_2"; tag "CCDS"; ccdsid "CCDS18686.1"; havana_gene "OTTMUSG00000009618.1"; havana_transcript "OTTMUST00000022133.1";
chr4	HAVANA	exon	129155124	129155197	0	-	.	gene_id "ENSMUSG00000050390.13"; transcript_id "ENSMUST00000145261.8"; gene_type "protein_coding"; gene_name "Nhsl3"; transcript_type "protein_coding"; transcript_name "Nhsl3-204"; exon_number 1; exon_id "ENSMUSE00000757278.2"; level 2; protein_id "ENSMUSP00000123245.2"; transcript_support_level "2"; mgi_id "MGI:2140651"; tag "mRNA_end_NF"; tag "cds_end_NF"; havana_gene "OTTMUSG00000009618.1"; havana_transcript "OTTMUST00000022132.1";
chr4	HAVANA	UTR	129155124	129155197	0	-	.	gene_id "ENSMUSG00000050390.13"; transcript_id "ENSMUST00000145261.8"; gene_type "protein_coding"; gene_name "Nhsl3"; transcript_type "protein_coding"; transcript_name "Nhsl3-204"; exon_number 1; exon_id "ENSMUSE00000757278.2"; level 2; protein_id "ENSMUSP00000123245.2"; transcript_support_level "2"; mgi_id "MGI:2140651"; tag "mRNA_end_NF"; tag "cds_end_NF"; havana_gene "OTTMUSG00000009618.1"; havana_transcript "OTTMUST00000022132.1";
chr4	ENSEMBL	gene	129176658	129176739	0	-	.	gene_id "ENSMUSG00002075153.1"; gene_type "miRNA"; gene_name "Gm54758"; level 3; mgi_id "MGI:6845993";
chr4	ENSEMBL	transcript	129176658	129176739	0	-	.	gene_id "ENSMUSG00002075153.1"; transcript_id "ENSMUST00020183355.1"; gene_type "miRNA"; gene_name "Gm54758"; transcript_type "miRNA"; transcript_name "Gm54758-201"; level 3; mgi_id "MGI:6845993"; tag "basic"; tag "Ensembl_canonical"; tag "GENCODE_Primary";
chr4	ENSEMBL	exon	129176658	129176739	0	-	.	gene_id "ENSMUSG00002075153.1"; transcript_id "ENSMUST00020183355.1"; gene_type "miRNA"; gene_name "Gm54758"; transcript_type "miRNA"; transcript_name "Gm54758-201"; exon_number 1; exon_id "ENSMUSE00011468722.1"; level 3; mgi_id "MGI:6845993"; tag "basic"; tag "Ensembl_canonical"; tag "GENCODE_Primary";
chr4	HAVANA	UTR	129200893	129203887	0	-	.	gene_id "ENSMUSG00000057236.11"; transcript_id "ENSMUST00000102598.4"; gene_type "protein_coding"; gene_name "Rbbp4"; transcript_type "protein_coding"; transcript_name "Rbbp4-201"; exon_number 12; exon_id "ENSMUSE00000790573.2"; level 2; protein_id "ENSMUSP00000099658.4"; transcript_support_level "1"; mgi_id "MGI:1194912"; tag "basic"; tag "Ensembl_canonical"; tag "GENCODE_Primary"; tag "appris_principal_1"; tag "CCDS"; ccdsid "CCDS18688.1"; havana_gene "OTTMUSG00000009619.1"; havana_transcript "OTTMUST00000022134.1";
chr4	HAVANA	exon	129200893	129203950	0	-	.	gene_id "ENSMUSG00000057236.11"; transcript_id "ENSMUST00000102598.4"; gene_type "protein_coding"; gene_name "Rbbp4"; transcript_type "protein_coding"; transcript_name "Rbbp4-201"; exon_number 12; exon_id "ENSMUSE00000790573.2"; level 2; protein_id "ENSMUSP00000099658.4"; transcript_support_level "1"; mgi_id "MGI:1194912"; tag "basic"; tag "Ensembl_canonical"; tag "GENCODE_Primary"; tag "appris_principal_1"; tag "CCDS"; ccdsid "CCDS18688.1"; havana_gene "OTTMUSG00000009619.1"; havana_transcript "OTTMUST00000022134.1";
chr4	HAVANA	gene	129200893	129229163	0	-	.	gene_id "ENSMUSG00000057236.11"; gene_type "protein_coding"; gene_name "Rbbp4"; level 2; mgi_id "MGI:1194912"; havana_gene "OTTMUSG00000009619.1";
chr4	HAVANA	transcript	129200893	129229163	0	-	.	gene_id "ENSMUSG00000057236.11"; transcript_id "ENSMUST00000102598.4"; gene_type "protein_coding"; gene_name "Rbbp4"; transcript_type "protein_coding"; transcript_name "Rbbp4-201"; level 2; protein_id "ENSMUSP00000099658.4"; transcript_support_level "1"; mgi_id "MGI:1194912"; tag "basic"; tag "Ensembl_canonical"; tag "GENCODE_Primary"; tag "appris_principal_1"; tag "CCDS"; ccdsid "CCDS18688.1"; havana_gene "OTTMUSG00000009619.1"; havana_transcript "OTTMUST00000022134.1";
chr4	HAVANA	exon	129203310	129203669	0	-	.	gene_id "ENSMUSG00000057236.11"; transcript_id "ENSMUST00000140291.2"; gene_type "protein_coding"; gene_name "Rbbp4"; transcript_type "protein_coding_CDS_not_defined"; transcript_name "Rbbp4-203"; exon_number 4; exon_id "ENSMUSE00000662046.4"; level 2; transcript_support_level "5"; mgi_id "MGI:1194912"; havana_gene "OTTMUSG00000009619.1"; havana_transcript "OTTMUST00000068722.1";
chr4	HAVANA	transcript	129203310	129228437	0	-	.	gene_id "ENSMUSG00000057236.11"; transcript_id "ENSMUST00000140291.2"; gene_type "protein_coding"; gene_name "Rbbp4"; transcript_type "protein_coding_CDS_not_defined"; transcript_name "Rbbp4-203"; level 2; transcript_support_level "5"; mgi_id "MGI:1194912"; havana_gene "OTTMUSG00000009619.1"; havana_transcript "OTTMUST00000068722.1";
chr4	HAVANA	stop_codon	129203885	129203887	0	-	0	gene_id "ENSMUSG00000057236.11"; transcript_id "ENSMUST00000102598.4"; gene_type "protein_coding"; gene_name "Rbbp4"; transcript_type "protein_coding"; transcript_name "Rbbp4-201"; exon_number 12; exon_id "ENSMUSE00000790573.2"; level 2; protein_id "ENSMUSP00000099658.4"; transcript_support_level "1"; mgi_id "MGI:1194912"; tag "basic"; tag "Ensembl_canonical"; tag "GENCODE_Primary"; tag "appris_principal_1"; tag "CCDS"; ccdsid "CCDS18688.1"; havana_gene "OTTMUSG00000009619.1"; havana_transcript "OTTMUST00000022134.1";
chr4	HAVANA	CDS	129203888	129203950	0	-	0	gene_id "ENSMUSG00000057236.11"; transcript_id "ENSMUST00000102598.4"; gene_type "protein_coding"; gene_name "Rbbp4"; transcript_type "protein_coding"; transcript_name "Rbbp4-201"; exon_number 12; exon_id "ENSMUSE00000790573.2"; level 2; protein_id "ENSMUSP00000099658.4"; transcript_support_level "1"; mgi_id "MGI:1194912"; tag "basic"; tag "Ensembl_canonical"; tag "GENCODE_Primary"; tag "appris_principal_1"; tag "CCDS"; ccdsid "CCDS18688.1"; havana_gene "OTTMUSG00000009619.1"; havana_transcript "OTTMUST00000022134.1";
chr4	HAVANA	exon	129211441	129211551	0	-	.	gene_id "ENSMUSG00000057236.11"; transcript_id "ENSMUST00000102598.4"; gene_type "protein_coding"; gene_name "Rbbp4"; transcript_type "protein_coding"; transcript_name "Rbbp4-201"; exon_number 11; exon_id "ENSMUSE00000467517.2"; level 2; protein_id "ENSMUSP00000099658.4"; transcript_support_level "1"; mgi_id "MGI:1194912"; tag "basic"; tag "Ensembl_canonical"; tag "GENCODE_Primary"; tag "appris_principal_1"; tag "CCDS"; ccdsid "CCDS18688.1"; havana_gene "OTTMUSG00000009619.1"; havana_transcript "OTTMUST00000022134.1";
chr4	HAVANA	CDS	129211441	129211551	0	-	0	gene_id "ENSMUSG00000057236.11"; transcript_id "ENSMUST00000102598.4"; gene_type "protein_coding"; gene_name "Rbbp4"; transcript_type "protein_coding"; transcript_name "Rbbp4-201"; exon_number 11; exon_id "ENSMUSE00000467517.2"; level 2; protein_id "ENSMUSP00000099658.4"; transcript_support_level "1"; mgi_id "MGI:1194912"; tag "basic"; tag "Ensembl_canonical"; tag "GENCODE_Primary"; tag "appris_principal_1"; tag "CCDS"; ccdsid "CCDS18688.1"; havana_gene "OTTMUSG00000009619.1"; havana_transcript "OTTMUST00000022134.1";
chr4	HAVANA	exon	129211655	129211712	0	-	.	gene_id "ENSMUSG00000057236.11"; transcript_id "ENSMUST00000102598.4"; gene_type "protein_coding"; gene_name "Rbbp4"; transcript_type "protein_coding"; transcript_name "Rbbp4-201"; exon_number 10; exon_id "ENSMUSE00000182368.2"; level 2; protein_id "ENSMUSP00000099658.4"; transcript_support_level "1"; mgi_id "MGI:1194912"; tag "basic"; tag "Ensembl_canonical"; tag "GENCODE_Primary"; tag "appris_principal_1"; tag "CCDS"; ccdsid "CCDS18688.1"; havana_gene "OTTMUSG00000009619.1"; havana_transcript "OTTMUST00000022134.1";
chr4	HAVANA	CDS	129211655	129211712	0	-	1	gene_id "ENSMUSG00000057236.11"; transcript_id "ENSMUST00000102598.4"; gene_type "protein_coding"; gene_name "Rbbp4"; transcript_type "protein_coding"; transcript_name "Rbbp4-201"; exon_number 10; exon_id "ENSMUSE00000182368.2"; level 2; protein_id "ENSMUSP00000099658.4"; transcript_support_level "1"; mgi_id "MGI:1194912"; tag "basic"; tag "Ensembl_canonical"; tag "GENCODE_Primary"; tag "appris_principal_1"; tag "CCDS"; ccdsid "CCDS18688.1"; havana_gene "OTTMUSG00000009619.1"; havana_transcript "OTTMUST00000022134.1";
chr4	HAVANA	exon	129212237	129212313	0	-	.	gene_id "ENSMUSG00000057236.11"; transcript_id "ENSMUST00000102598.4"; gene_type "protein_coding"; gene_name "Rbbp4"; transcript_type "protein_coding"; transcript_name "Rbbp4-201"; exon_number 9; exon_id "ENSMUSE00000182356.2"; level 2; protein_id "ENSMUSP00000099658.4"; transcript_support_level "1"; mgi_id "MGI:1194912"; tag "basic"; tag "Ensembl_canonical"; tag "GENCODE_Primary"; tag "appris_principal_1"; tag "CCDS"; ccdsid "CCDS18688.1"; havana_gene "OTTMUSG00000009619.1"; havana_transcript "OTTMUST00000022134.1";
chr4	HAVANA	CDS	129212237	129212313	0	-	0	gene_id "ENSMUSG00000057236.11"; transcript_id "ENSMUST00000102598.4"; gene_type "protein_coding"; gene_name "Rbbp4"; transcript_type "protein_coding"; transcript_name "Rbbp4-201"; exon_number 9; exon_id "ENSMUSE00000182356.2"; level 2; protein_id "ENSMUSP00000099658.4"; transcript_support_level "1"; mgi_id "MGI:1194912"; tag "basic"; tag "Ensembl_canonical"; tag "GENCODE_Primary"; tag "appris_principal_1"; tag "CCDS"; ccdsid "CCDS18688.1"; havana_gene "OTTMUSG00000009619.1"; havana_transcript "OTTMUST00000022134.1";
chr4	HAVANA	exon	129214262	129214339	0	-	.	gene_id "ENSMUSG00000057236.11"; transcript_id "ENSMUST00000102598.4"; gene_type "protein_coding"; gene_name "Rbbp4"; transcript_type "protein_coding"; transcript_name "Rbbp4-201"; exon_number 8; exon_id "ENSMUSE00000364055.2"; level 2; protein_id "ENSMUSP00000099658.4"; transcript_support_level "1"; mgi_id "MGI:1194912"; tag "basic"; tag "Ensembl_canonical"; tag "GENCODE_Primary"; tag "appris_principal_1"; tag "CCDS"; ccdsid "CCDS18688.1"; havana_gene "OTTMUSG00000009619.1"; havana_transcript "OTTMUST00000022134.1";
chr4	HAVANA	CDS	129214262	129214339	0	-	0	gene_id "ENSMUSG00000057236.11"; transcript_id "ENSMUST00000102598.4"; gene_type "protein_coding"; gene_name "Rbbp4"; transcript_type "protein_coding"; transcript_name "Rbbp4-201"; exon_number 8; exon_id "ENSMUSE00000364055.2"; level 2; protein_id "ENSMUSP00000099658.4"; transcript_support_level "1"; mgi_id "MGI:1194912"; tag "basic"; tag "Ensembl_canonical"; tag "GENCODE_Primary"; tag "appris_principal_1"; tag "CCDS"; ccdsid "CCDS18688.1"; havana_gene "OTTMUSG00000009619.1"; havana_transcript "OTTMUST00000022134.1";
chr4	HAVANA	exon	129215647	129215773	0	-	.	gene_id "ENSMUSG00000057236.11"; transcript_id "ENSMUST00000102598.4"; gene_type "protein_coding"; gene_name "Rbbp4"; transcript_type "protein_coding"; transcript_name "Rbbp4-201"; exon_number 7; exon_id "ENSMUSE00000411932.2"; level 2; protein_id "ENSMUSP00000099658.4"; transcript_support_level "1"; mgi_id "MGI:1194912"; tag "basic"; tag "Ensembl_canonical"; tag "GENCODE_Primary"; tag "appris_principal_1"; tag "CCDS"; ccdsid "CCDS18688.1"; havana_gene "OTTMUSG00000009619.1"; havana_transcript "OTTMUST00000022134.1";
chr4	HAVANA	CDS	129215647	129215773	0	-	1	gene_id "ENSMUSG00000057236.11"; transcript_id "ENSMUST00000102598.4"; gene_type "protein_coding"; gene_name "Rbbp4"; transcript_type "protein_coding"; transcript_name "Rbbp4-201"; exon_number 7; exon_id "ENSMUSE00000411932.2"; level 2; protein_id "ENSMUSP00000099658.4"; transcript_support_level "1"; mgi_id "MGI:1194912"; tag "basic"; tag "Ensembl_canonical"; tag "GENCODE_Primary"; tag "appris_principal_1"; tag "CCDS"; ccdsid "CCDS18688.1"; havana_gene "OTTMUSG00000009619.1"; havana_transcript "OTTMUST00000022134.1";
chr4	HAVANA	exon	129215872	129216032	0	-	.	gene_id "ENSMUSG00000057236.11"; transcript_id "ENSMUST00000102598.4"; gene_type "protein_coding"; gene_name "Rbbp4"; transcript_type "protein_coding"; transcript_name "Rbbp4-201"; exon_number 6; exon_id "ENSMUSE00000182362.2"; level 2; protein_id "ENSMUSP00000099658.4"; transcript_support_level "1"; mgi_id "MGI:1194912"; tag "basic"; tag "Ensembl_canonical"; tag "GENCODE_Primary"; tag "appris_principal_1"; tag "CCDS"; ccdsid "CCDS18688.1"; havana_gene "OTTMUSG00000009619.1"; havana_transcript "OTTMUST00000022134.1";
chr4	HAVANA	CDS	129215872	129216032	0	-	0	gene_id "ENSMUSG00000057236.11"; transcript_id "ENSMUST00000102598.4"; gene_type "protein_coding"; gene_name "Rbbp4"; transcript_type "protein_coding"; transcript_name "Rbbp4-201"; exon_number 6; exon_id "ENSMUSE00000182362.2"; level 2; protein_id "ENSMUSP00000099658.4"; transcript_support_level "1"; mgi_id "MGI:1194912"; tag "basic"; tag "Ensembl_canonical"; tag "GENCODE_Primary"; tag "appris_principal_1"; tag "CCDS"; ccdsid "CCDS18688.1"; havana_gene "OTTMUSG00000009619.1"; havana_transcript "OTTMUST00000022134.1";
chr4	HAVANA	exon	129216146	129216261	0	-	.	gene_id "ENSMUSG00000057236.11"; transcript_id "ENSMUST00000102598.4"; gene_type "protein_coding"; gene_name "Rbbp4"; transcript_type "protein_coding"; transcript_name "Rbbp4-201"; exon_number 5; exon_id "ENSMUSE00000182364.2"; level 2; protein_id "ENSMUSP00000099658.4"; transcript_support_level "1"; mgi_id "MGI:1194912"; tag "basic"; tag "Ensembl_canonical"; tag "GENCODE_Primary"; tag "appris_principal_1"; tag "CCDS"; ccdsid "CCDS18688.1"; havana_gene "OTTMUSG00000009619.1"; havana_transcript "OTTMUST00000022134.1";
chr4	HAVANA	CDS	129216146	129216261	0	-	2	gene_id "ENSMUSG00000057236.11"; transcript_id "ENSMUST00000102598.4"; gene_type "protein_coding"; gene_name "Rbbp4"; transcript_type "protein_coding"; transcript_name "Rbbp4-201"; exon_number 5; exon_id "ENSMUSE00000182364.2"; level 2; protein_id "ENSMUSP00000099658.4"; transcript_support_level "1"; mgi_id "MGI:1194912"; tag "basic"; tag "Ensembl_canonical"; tag "GENCODE_Primary"; tag "appris_principal_1"; tag "CCDS"; ccdsid "CCDS18688.1"; havana_gene "OTTMUSG00000009619.1"; havana_transcript "OTTMUST00000022134.1";
chr4	HAVANA	exon	129216489	129216662	0	-	.	gene_id "ENSMUSG00000057236.11"; transcript_id "ENSMUST00000102598.4"; gene_type "protein_coding"; gene_name "Rbbp4"; transcript_type "protein_coding"; transcript_name "Rbbp4-201"; exon_number 4; exon_id "ENSMUSE00000182353.2"; level 2; protein_id "ENSMUSP00000099658.4"; transcript_support_level "1"; mgi_id "MGI:1194912"; tag "basic"; tag "Ensembl_canonical"; tag "GENCODE_Primary"; tag "appris_principal_1"; tag "CCDS"; ccdsid "CCDS18688.1"; havana_gene "OTTMUSG00000009619.1"; havana_transcript "OTTMUST00000022134.1";
chr4	HAVANA	CDS	129216489	129216662	0	-	2	gene_id "ENSMUSG00000057236.11"; transcript_id "ENSMUST00000102598.4"; gene_type "protein_coding"; gene_name "Rbbp4"; transcript_type "protein_coding"; transcript_name "Rbbp4-201"; exon_number 4; exon_id "ENSMUSE00000182353.2"; level 2; protein_id "ENSMUSP00000099658.4"; transcript_support_level "1"; mgi_id "MGI:1194912"; tag "basic"; tag "Ensembl_canonical"; tag "GENCODE_Primary"; tag "appris_principal_1"; tag "CCDS"; ccdsid "CCDS18688.1"; havana_gene "OTTMUSG00000009619.1"; havana_transcript "OTTMUST00000022134.1";
chr4	HAVANA	exon	129216595	129216662	0	-	.	gene_id "ENSMUSG00000057236.11"; transcript_id "ENSMUST00000140291.2"; gene_type "protein_coding"; gene_name "Rbbp4"; transcript_type "protein_coding_CDS_not_defined"; transcript_name "Rbbp4-203"; exon_number 3; exon_id "ENSMUSE00000752346.2"; level 2; transcript_support_level "5"; mgi_id "MGI:1194912"; havana_gene "OTTMUSG00000009619.1"; havana_transcript "OTTMUST00000068722.1";
chr4	HAVANA	exon	129218617	129222526	0	-	.	gene_id "ENSMUSG00000057236.11"; transcript_id "ENSMUST00000147183.2"; gene_type "protein_coding"; gene_name "Rbbp4"; transcript_type "retained_intron"; transcript_name "Rbbp4-204"; exon_number 2; exon_id "ENSMUSE00000756437.2"; level 2; transcript_support_level "1"; mgi_id "MGI:1194912"; havana_gene "OTTMUSG00000009619.1"; havana_transcript "OTTMUST00000041447.1";
chr4	HAVANA	transcript	129218617	129229042	0	-	.	gene_id "ENSMUSG00000057236.11"; transcript_id "ENSMUST00000147183.2"; gene_type "protein_coding"; gene_name "Rbbp4"; transcript_type "retained_intron"; transcript_name "Rbbp4-204"; level 2; transcript_support_level "1"; mgi_id "MGI:1194912"; havana_gene "OTTMUSG00000009619.1"; havana_transcript "OTTMUST00000041447.1";
chr4	HAVANA	exon	129222381	129222526	0	-	.	gene_id "ENSMUSG00000057236.11"; transcript_id "ENSMUST00000102598.4"; gene_type "protein_coding"; gene_name "Rbbp4"; transcript_type "protein_coding"; transcript_name "Rbbp4-201"; exon_number 3; exon_id "ENSMUSE00001236831.2"; level 2; protein_id "ENSMUSP00000099658.4"; transcript_support_level "1"; mgi_id "MGI:1194912"; tag "basic"; tag "Ensembl_canonical"; tag "GENCODE_Primary"; tag "appris_principal_1"; tag "CCDS"; ccdsid "CCDS18688.1"; havana_gene "OTTMUSG00000009619.1"; havana_transcript "OTTMUST00000022134.1";
chr4	HAVANA	CDS	129222381	129222526	0	-	1	gene_id "ENSMUSG00000057236.11"; transcript_id "ENSMUST00000102598.4"; gene_type "protein_coding"; gene_name "Rbbp4"; transcript_type "protein_coding"; transcript_name "Rbbp4-201"; exon_number 3; exon_id "ENSMUSE00001236831.2"; level 2; protein_id "ENSMUSP00000099658.4"; transcript_support_level "1"; mgi_id "MGI:1194912"; tag "basic"; tag "Ensembl_canonical"; tag "GENCODE_Primary"; tag "appris_principal_1"; tag "CCDS"; ccdsid "CCDS18688.1"; havana_gene "OTTMUSG00000009619.1"; havana_transcript "OTTMUST00000022134.1";
chr4	HAVANA	exon	129222381	129222526	0	-	.	gene_id "ENSMUSG00000057236.11"; transcript_id "ENSMUST00000140291.2"; gene_type "protein_coding"; gene_name "Rbbp4"; transcript_type "protein_coding_CDS_not_defined"; transcript_name "Rbbp4-203"; exon_number 2; exon_id "ENSMUSE00001229537.2"; level 2; transcript_support_level "5"; mgi_id "MGI:1194912"; havana_gene "OTTMUSG00000009619.1"; havana_transcript "OTTMUST00000068722.1";
chr4	HAVANA	exon	129222442	129222526	0	-	.	gene_id "ENSMUSG00000057236.11"; transcript_id "ENSMUST00000135585.2"; gene_type "protein_coding"; gene_name "Rbbp4"; transcript_type "protein_coding"; transcript_name "Rbbp4-202"; exon_number 3; exon_id "ENSMUSE00000786928.2"; level 2; protein_id "ENSMUSP00000116517.2"; transcript_support_level "3"; mgi_id "MGI:1194912"; tag "mRNA_end_NF"; tag "cds_end_NF"; havana_gene "OTTMUSG00000009619.1"; havana_transcript "OTTMUST00000022135.1";
chr4	HAVANA	CDS	129222442	129222526	0	-	1	gene_id "ENSMUSG00000057236.11"; transcript_id "ENSMUST00000135585.2"; gene_type "protein_coding"; gene_name "Rbbp4"; transcript_type "protein_coding"; transcript_name "Rbbp4-202"; exon_number 3; exon_id "ENSMUSE00000786928.2"; level 2; protein_id "ENSMUSP00000116517.2"; transcript_support_level "3"; mgi_id "MGI:1194912"; tag "mRNA_end_NF"; tag "cds_end_NF"; havana_gene "OTTMUSG00000009619.1"; havana_transcript "OTTMUST00000022135.1";
chr4	HAVANA	transcript	129222442	129228876	0	-	.	gene_id "ENSMUSG00000057236.11"; transcript_id "ENSMUST00000135585.2"; gene_type "protein_coding"; gene_name "Rbbp4"; transcript_type "protein_coding"; transcript_name "Rbbp4-202"; level 2; protein_id "ENSMUSP00000116517.2"; transcript_support_level "3"; mgi_id "MGI:1194912"; tag "mRNA_end_NF"; tag "cds_end_NF"; havana_gene "OTTMUSG00000009619.1"; havana_transcript "OTTMUST00000022135.1";
chr4	HAVANA	CDS	129228290	129228348	0	-	0	gene_id "ENSMUSG00000057236.11"; transcript_id "ENSMUST00000135585.2"; gene_type "protein_coding"; gene_name "Rbbp4"; transcript_type "protein_coding"; transcript_name "Rbbp4-202"; exon_number 2; exon_id "ENSMUSE00001263540.2"; level 2; protein_id "ENSMUSP00000116517.2"; transcript_support_level "3"; mgi_id "MGI:1194912"; tag "mRNA_end_NF"; tag "cds_end_NF"; havana_gene "OTTMUSG00000009619.1"; havana_transcript "OTTMUST00000022135.1";
chr4	HAVANA	exon	129228290	129228437	0	-	.	gene_id "ENSMUSG00000057236.11"; transcript_id "ENSMUST00000102598.4"; gene_type "protein_coding"; gene_name "Rbbp4"; transcript_type "protein_coding"; transcript_name "Rbbp4-201"; exon_number 2; exon_id "ENSMUSE00001227268.2"; level 2; protein_id "ENSMUSP00000099658.4"; transcript_support_level "1"; mgi_id "MGI:1194912"; tag "basic"; tag "Ensembl_canonical"; tag "GENCODE_Primary"; tag "appris_principal_1"; tag "CCDS"; ccdsid "CCDS18688.1"; havana_gene "OTTMUSG00000009619.1"; havana_transcript "OTTMUST00000022134.1";
chr4	HAVANA	CDS	129228290	129228437	0	-	2	gene_id "ENSMUSG00000057236.11"; transcript_id "ENSMUST00000102598.4"; gene_type "protein_coding"; gene_name "Rbbp4"; transcript_type "protein_coding"; transcript_name "Rbbp4-201"; exon_number 2; exon_id "ENSMUSE00001227268.2"; level 2; protein_id "ENSMUSP00000099658.4"; transcript_support_level "1"; mgi_id "MGI:1194912"; tag "basic"; tag "Ensembl_canonical"; tag "GENCODE_Primary"; tag "appris_principal_1"; tag "CCDS"; ccdsid "CCDS18688.1"; havana_gene "OTTMUSG00000009619.1"; havana_transcript "OTTMUST00000022134.1";
chr4	HAVANA	exon	129228290	129228437	0	-	.	gene_id "ENSMUSG00000057236.11"; transcript_id "ENSMUST00000140291.2"; gene_type "protein_coding"; gene_name "Rbbp4"; transcript_type "protein_coding_CDS_not_defined"; transcript_name "Rbbp4-203"; exon_number 1; exon_id "ENSMUSE00001280565.2"; level 2; transcript_support_level "5"; mgi_id "MGI:1194912"; havana_gene "OTTMUSG00000009619.1"; havana_transcript "OTTMUST00000068722.1";
chr4	HAVANA	exon	129228290	129228437	0	-	.	gene_id "ENSMUSG00000057236.11"; transcript_id "ENSMUST00000135585.2"; gene_type "protein_coding"; gene_name "Rbbp4"; transcript_type "protein_coding"; transcript_name "Rbbp4-202"; exon_number 2; exon_id "ENSMUSE00001263540.2"; level 2; protein_id "ENSMUSP00000116517.2"; transcript_support_level "3"; mgi_id "MGI:1194912"; tag "mRNA_end_NF"; tag "cds_end_NF"; havana_gene "OTTMUSG00000009619.1"; havana_transcript "OTTMUST00000022135.1";
chr4	HAVANA	exon	129228290	129229042	0	-	.	gene_id "ENSMUSG00000057236.11"; transcript_id "ENSMUST00000147183.2"; gene_type "protein_coding"; gene_name "Rbbp4"; transcript_type "retained_intron"; transcript_name "Rbbp4-204"; exon_number 1; exon_id "ENSMUSE00000764439.2"; level 2; transcript_support_level "1"; mgi_id "MGI:1194912"; havana_gene "OTTMUSG00000009619.1"; havana_transcript "OTTMUST00000041447.1";
chr4	HAVANA	start_codon	129228346	129228348	0	-	0	gene_id "ENSMUSG00000057236.11"; transcript_id "ENSMUST00000135585.2"; gene_type "protein_coding"; gene_name "Rbbp4"; transcript_type "protein_coding"; transcript_name "Rbbp4-202"; exon_number 2; exon_id "ENSMUSE00001263540.2"; level 2; protein_id "ENSMUSP00000116517.2"; transcript_support_level "3"; mgi_id "MGI:1194912"; tag "mRNA_end_NF"; tag "cds_end_NF"; havana_gene "OTTMUSG00000009619.1"; havana_transcript "OTTMUST00000022135.1";
chr4	HAVANA	UTR	129228349	129228437	0	-	.	gene_id "ENSMUSG00000057236.11"; transcript_id "ENSMUST00000135585.2"; gene_type "protein_coding"; gene_name "Rbbp4"; transcript_type "protein_coding"; transcript_name "Rbbp4-202"; exon_number 2; exon_id "ENSMUSE00001263540.2"; level 2; protein_id "ENSMUSP00000116517.2"; transcript_support_level "3"; mgi_id "MGI:1194912"; tag "mRNA_end_NF"; tag "cds_end_NF"; havana_gene "OTTMUSG00000009619.1"; havana_transcript "OTTMUST00000022135.1";
chr4	HAVANA	exon	129228718	129228876	0	-	.	gene_id "ENSMUSG00000057236.11"; transcript_id "ENSMUST00000135585.2"; gene_type "protein_coding"; gene_name "Rbbp4"; transcript_type "protein_coding"; transcript_name "Rbbp4-202"; exon_number 1; exon_id "ENSMUSE00000813436.2"; level 2; protein_id "ENSMUSP00000116517.2"; transcript_support_level "3"; mgi_id "MGI:1194912"; tag "mRNA_end_NF"; tag "cds_end_NF"; havana_gene "OTTMUSG00000009619.1"; havana_transcript "OTTMUST00000022135.1";
chr4	HAVANA	UTR	129228718	129228876	0	-	.	gene_id "ENSMUSG00000057236.11"; transcript_id "ENSMUST00000135585.2"; gene_type "protein_coding"; gene_name "Rbbp4"; transcript_type "protein_coding"; transcript_name "Rbbp4-202"; exon_number 1; exon_id "ENSMUSE00000813436.2"; level 2; protein_id "ENSMUSP00000116517.2"; transcript_support_level "3"; mgi_id "MGI:1194912"; tag "mRNA_end_NF"; tag "cds_end_NF"; havana_gene "OTTMUSG00000009619.1"; havana_transcript "OTTMUST00000022135.1";
chr4	HAVANA	CDS	129229011	129229026	0	-	0	gene_id "ENSMUSG00000057236.11"; transcript_id "ENSMUST00000102598.4"; gene_type "protein_coding"; gene_name "Rbbp4"; transcript_type "protein_coding"; transcript_name "Rbbp4-201"; exon_number 1; exon_id "ENSMUSE00000662048.4"; level 2; protein_id "ENSMUSP00000099658.4"; transcript_support_level "1"; mgi_id "MGI:1194912"; tag "basic"; tag "Ensembl_canonical"; tag "GENCODE_Primary"; tag "appris_principal_1"; tag "CCDS"; ccdsid "CCDS18688.1"; havana_gene "OTTMUSG00000009619.1"; havana_transcript "OTTMUST00000022134.1";
chr4	HAVANA	exon	129229011	129229163	0	-	.	gene_id "ENSMUSG00000057236.11"; transcript_id "ENSMUST00000102598.4"; gene_type "protein_coding"; gene_name "Rbbp4"; transcript_type "protein_coding"; transcript_name "Rbbp4-201"; exon_number 1; exon_id "ENSMUSE00000662048.4"; level 2; protein_id "ENSMUSP00000099658.4"; transcript_support_level "1"; mgi_id "MGI:1194912"; tag "basic"; tag "Ensembl_canonical"; tag "GENCODE_Primary"; tag "appris_principal_1"; tag "CCDS"; ccdsid "CCDS18688.1"; havana_gene "OTTMUSG00000009619.1"; havana_transcript "OTTMUST00000022134.1";
chr4	HAVANA	start_codon	129229024	129229026	0	-	0	gene_id "ENSMUSG00000057236.11"; transcript_id "ENSMUST00000102598.4"; gene_type "protein_coding"; gene_name "Rbbp4"; transcript_type "protein_coding"; transcript_name "Rbbp4-201"; exon_number 1; exon_id "ENSMUSE00000662048.4"; level 2; protein_id "ENSMUSP00000099658.4"; transcript_support_level "1"; mgi_id "MGI:1194912"; tag "basic"; tag "Ensembl_canonical"; tag "GENCODE_Primary"; tag "appris_principal_1"; tag "CCDS"; ccdsid "CCDS18688.1"; havana_gene "OTTMUSG00000009619.1"; havana_transcript "OTTMUST00000022134.1";
chr4	HAVANA	UTR	129229027	129229163	0	-	.	gene_id "ENSMUSG00000057236.11"; transcript_id "ENSMUST00000102598.4"; gene_type "protein_coding"; gene_name "Rbbp4"; transcript_type "protein_coding"; transcript_name "Rbbp4-201"; exon_number 1; exon_id "ENSMUSE00000662048.4"; level 2; protein_id "ENSMUSP00000099658.4"; transcript_support_level "1"; mgi_id "MGI:1194912"; tag "basic"; tag "Ensembl_canonical"; tag "GENCODE_Primary"; tag "appris_principal_1"; tag "CCDS"; ccdsid "CCDS18688.1"; havana_gene "OTTMUSG00000009619.1"; havana_transcript "OTTMUST00000022134.1";
chr4	HAVANA	UTR	129247421	129247967	0	-	.	gene_id "ENSMUSG00000028807.3"; transcript_id "ENSMUST00000030610.3"; gene_type "protein_coding"; gene_name "Zbtb8a"; transcript_type "protein_coding"; transcript_name "Zbtb8a-201"; exon_number 5; exon_id "ENSMUSE00000317145.3"; level 2; protein_id "ENSMUSP00000030610.3"; transcript_support_level "1"; mgi_id "MGI:1920930"; tag "basic"; tag "Ensembl_canonical"; tag "GENCODE_Primary"; tag "appris_principal_1"; tag "CCDS"; ccdsid "CCDS18690.1"; havana_gene "OTTMUSG00000009664.1"; havana_transcript "OTTMUST00000022299.1";
chr4	HAVANA	exon	129247421	129248297	0	-	.	gene_id "ENSMUSG00000028807.3"; transcript_id "ENSMUST00000030610.3"; gene_type "protein_coding"; gene_name "Zbtb8a"; transcript_type "protein_coding"; transcript_name "Zbtb8a-201"; exon_number 5; exon_id "ENSMUSE00000317145.3"; level 2; protein_id "ENSMUSP00000030610.3"; transcript_support_level "1"; mgi_id "MGI:1920930"; tag "basic"; tag "Ensembl_canonical"; tag "GENCODE_Primary"; tag "appris_principal_1"; tag "CCDS"; ccdsid "CCDS18690.1"; havana_gene "OTTMUSG00000009664.1"; havana_transcript "OTTMUST00000022299.1";
chr4	ENSEMBL_gcm37	exon	129247421	129248297	0.138895295207427	-	.	gene_id "ENSMUSG00000028807.3"; transcript_id "ENSMUSG00000028807.3_tx_2"; exon_id "chr4_129247421_129248297_-"; exonnum "6"; txlen "2484";
chr4	HAVANA	gene	129247421	129271909	0	-	.	gene_id "ENSMUSG00000028807.3"; gene_type "protein_coding"; gene_name "Zbtb8a"; level 2; mgi_id "MGI:1920930"; havana_gene "OTTMUSG00000009664.1";
chr4	HAVANA	transcript	129247421	129271909	0	-	.	gene_id "ENSMUSG00000028807.3"; transcript_id "ENSMUST00000030610.3"; gene_type "protein_coding"; gene_name "Zbtb8a"; transcript_type "protein_coding"; transcript_name "Zbtb8a-201"; level 2; protein_id "ENSMUSP00000030610.3"; transcript_support_level "1"; mgi_id "MGI:1920930"; tag "basic"; tag "Ensembl_canonical"; tag "GENCODE_Primary"; tag "appris_principal_1"; tag "CCDS"; ccdsid "CCDS18690.1"; havana_gene "OTTMUSG00000009664.1"; havana_transcript "OTTMUST00000022299.1";
chr4	HAVANA	stop_codon	129247965	129247967	0	-	0	gene_id "ENSMUSG00000028807.3"; transcript_id "ENSMUST00000030610.3"; gene_type "protein_coding"; gene_name "Zbtb8a"; transcript_type "protein_coding"; transcript_name "Zbtb8a-201"; exon_number 5; exon_id "ENSMUSE00000317145.3"; level 2; protein_id "ENSMUSP00000030610.3"; transcript_support_level "1"; mgi_id "MGI:1920930"; tag "basic"; tag "Ensembl_canonical"; tag "GENCODE_Primary"; tag "appris_principal_1"; tag "CCDS"; ccdsid "CCDS18690.1"; havana_gene "OTTMUSG00000009664.1"; havana_transcript "OTTMUST00000022299.1";
chr4	HAVANA	CDS	129247968	129248297	0	-	0	gene_id "ENSMUSG00000028807.3"; transcript_id "ENSMUST00000030610.3"; gene_type "protein_coding"; gene_name "Zbtb8a"; transcript_type "protein_coding"; transcript_name "Zbtb8a-201"; exon_number 5; exon_id "ENSMUSE00000317145.3"; level 2; protein_id "ENSMUSP00000030610.3"; transcript_support_level "1"; mgi_id "MGI:1920930"; tag "basic"; tag "Ensembl_canonical"; tag "GENCODE_Primary"; tag "appris_principal_1"; tag "CCDS"; ccdsid "CCDS18690.1"; havana_gene "OTTMUSG00000009664.1"; havana_transcript "OTTMUST00000022299.1";
chr4	HAVANA	exon	129251498	129251667	0	-	.	gene_id "ENSMUSG00000028807.3"; transcript_id "ENSMUST00000030610.3"; gene_type "protein_coding"; gene_name "Zbtb8a"; transcript_type "protein_coding"; transcript_name "Zbtb8a-201"; exon_number 4; exon_id "ENSMUSE00000182374.2"; level 2; protein_id "ENSMUSP00000030610.3"; transcript_support_level "1"; mgi_id "MGI:1920930"; tag "basic"; tag "Ensembl_canonical"; tag "GENCODE_Primary"; tag "appris_principal_1"; tag "CCDS"; ccdsid "CCDS18690.1"; havana_gene "OTTMUSG00000009664.1"; havana_transcript "OTTMUST00000022299.1";
chr4	HAVANA	CDS	129251498	129251667	0	-	2	gene_id "ENSMUSG00000028807.3"; transcript_id "ENSMUST00000030610.3"; gene_type "protein_coding"; gene_name "Zbtb8a"; transcript_type "protein_coding"; transcript_name "Zbtb8a-201"; exon_number 4; exon_id "ENSMUSE00000182374.2"; level 2; protein_id "ENSMUSP00000030610.3"; transcript_support_level "1"; mgi_id "MGI:1920930"; tag "basic"; tag "Ensembl_canonical"; tag "GENCODE_Primary"; tag "appris_principal_1"; tag "CCDS"; ccdsid "CCDS18690.1"; havana_gene "OTTMUSG00000009664.1"; havana_transcript "OTTMUST00000022299.1";
chr4	ENSEMBL_gcm37	exon	129251498	129251667	0.138895295207427	-	.	gene_id "ENSMUSG00000028807.3"; transcript_id "ENSMUSG00000028807.3_tx_2"; exon_id "chr4_129251498_129251667_-"; exonnum "5"; txlen "2484";
chr4	HAVANA	CDS	129253691	129254492	0	-	0	gene_id "ENSMUSG00000028807.3"; transcript_id "ENSMUST00000030610.3"; gene_type "protein_coding"; gene_name "Zbtb8a"; transcript_type "protein_coding"; transcript_name "Zbtb8a-201"; exon_number 3; exon_id "ENSMUSE00000317152.2"; level 2; protein_id "ENSMUSP00000030610.3"; transcript_support_level "1"; mgi_id "MGI:1920930"; tag "basic"; tag "Ensembl_canonical"; tag "GENCODE_Primary"; tag "appris_principal_1"; tag "CCDS"; ccdsid "CCDS18690.1"; havana_gene "OTTMUSG00000009664.1"; havana_transcript "OTTMUST00000022299.1";
chr4	HAVANA	exon	129253691	129254493	0	-	.	gene_id "ENSMUSG00000028807.3"; transcript_id "ENSMUST00000030610.3"; gene_type "protein_coding"; gene_name "Zbtb8a"; transcript_type "protein_coding"; transcript_name "Zbtb8a-201"; exon_number 3; exon_id "ENSMUSE00000317152.2"; level 2; protein_id "ENSMUSP00000030610.3"; transcript_support_level "1"; mgi_id "MGI:1920930"; tag "basic"; tag "Ensembl_canonical"; tag "GENCODE_Primary"; tag "appris_principal_1"; tag "CCDS"; ccdsid "CCDS18690.1"; havana_gene "OTTMUSG00000009664.1"; havana_transcript "OTTMUST00000022299.1";
chr4	ENSEMBL_gcm37	exon	129253691	129254493	0.138895295207427	-	.	gene_id "ENSMUSG00000028807.3"; transcript_id "ENSMUSG00000028807.3_tx_2"; exon_id "chr4_129253691_129254493_-"; exonnum "4"; txlen "2484";
chr4	HAVANA	start_codon	129254490	129254492	0	-	0	gene_id "ENSMUSG00000028807.3"; transcript_id "ENSMUST00000030610.3"; gene_type "protein_coding"; gene_name "Zbtb8a"; transcript_type "protein_coding"; transcript_name "Zbtb8a-201"; exon_number 3; exon_id "ENSMUSE00000317152.2"; level 2; protein_id "ENSMUSP00000030610.3"; transcript_support_level "1"; mgi_id "MGI:1920930"; tag "basic"; tag "Ensembl_canonical"; tag "GENCODE_Primary"; tag "appris_principal_1"; tag "CCDS"; ccdsid "CCDS18690.1"; havana_gene "OTTMUSG00000009664.1"; havana_transcript "OTTMUST00000022299.1";
chr4	HAVANA	UTR	129254493	129254493	0	-	.	gene_id "ENSMUSG00000028807.3"; transcript_id "ENSMUST00000030610.3"; gene_type "protein_coding"; gene_name "Zbtb8a"; transcript_type "protein_coding"; transcript_name "Zbtb8a-201"; exon_number 3; exon_id "ENSMUSE00000317152.2"; level 2; protein_id "ENSMUSP00000030610.3"; transcript_support_level "1"; mgi_id "MGI:1920930"; tag "basic"; tag "Ensembl_canonical"; tag "GENCODE_Primary"; tag "appris_principal_1"; tag "CCDS"; ccdsid "CCDS18690.1"; havana_gene "OTTMUSG00000009664.1"; havana_transcript "OTTMUST00000022299.1";
chr4	sragcm37_mid	exon	129261015	129261177	0.138895295207427	-	.	gene_id "ENSMUSG00000028807.3"; transcript_id "ENSMUSG00000028807.3_tx_2"; exon_id "chr4_129261015_129261177_-"; exonnum "3"; txlen "2484";
chr4	HAVANA	exon	129263022	129263115	0	-	.	gene_id "ENSMUSG00000028807.3"; transcript_id "ENSMUST00000030610.3"; gene_type "protein_coding"; gene_name "Zbtb8a"; transcript_type "protein_coding"; transcript_name "Zbtb8a-201"; exon_number 2; exon_id "ENSMUSE00000317157.2"; level 2; protein_id "ENSMUSP00000030610.3"; transcript_support_level "1"; mgi_id "MGI:1920930"; tag "basic"; tag "Ensembl_canonical"; tag "GENCODE_Primary"; tag "appris_principal_1"; tag "CCDS"; ccdsid "CCDS18690.1"; havana_gene "OTTMUSG00000009664.1"; havana_transcript "OTTMUST00000022299.1";
chr4	HAVANA	UTR	129263022	129263115	0	-	.	gene_id "ENSMUSG00000028807.3"; transcript_id "ENSMUST00000030610.3"; gene_type "protein_coding"; gene_name "Zbtb8a"; transcript_type "protein_coding"; transcript_name "Zbtb8a-201"; exon_number 2; exon_id "ENSMUSE00000317157.2"; level 2; protein_id "ENSMUSP00000030610.3"; transcript_support_level "1"; mgi_id "MGI:1920930"; tag "basic"; tag "Ensembl_canonical"; tag "GENCODE_Primary"; tag "appris_principal_1"; tag "CCDS"; ccdsid "CCDS18690.1"; havana_gene "OTTMUSG00000009664.1"; havana_transcript "OTTMUST00000022299.1";
chr4	ENSEMBL_gcm37	exon	129263022	129263115	0.138895295207427	-	.	gene_id "ENSMUSG00000028807.3"; transcript_id "ENSMUSG00000028807.3_tx_2"; exon_id "chr4_129263022_129263115_-"; exonnum "2"; txlen "2484";
chr4	HAVANA	exon	129271533	129271909	0	-	.	gene_id "ENSMUSG00000028807.3"; transcript_id "ENSMUST00000030610.3"; gene_type "protein_coding"; gene_name "Zbtb8a"; transcript_type "protein_coding"; transcript_name "Zbtb8a-201"; exon_number 1; exon_id "ENSMUSE00000317160.3"; level 2; protein_id "ENSMUSP00000030610.3"; transcript_support_level "1"; mgi_id "MGI:1920930"; tag "basic"; tag "Ensembl_canonical"; tag "GENCODE_Primary"; tag "appris_principal_1"; tag "CCDS"; ccdsid "CCDS18690.1"; havana_gene "OTTMUSG00000009664.1"; havana_transcript "OTTMUST00000022299.1";
chr4	HAVANA	UTR	129271533	129271909	0	-	.	gene_id "ENSMUSG00000028807.3"; transcript_id "ENSMUST00000030610.3"; gene_type "protein_coding"; gene_name "Zbtb8a"; transcript_type "protein_coding"; transcript_name "Zbtb8a-201"; exon_number 1; exon_id "ENSMUSE00000317160.3"; level 2; protein_id "ENSMUSP00000030610.3"; transcript_support_level "1"; mgi_id "MGI:1920930"; tag "basic"; tag "Ensembl_canonical"; tag "GENCODE_Primary"; tag "appris_principal_1"; tag "CCDS"; ccdsid "CCDS18690.1"; havana_gene "OTTMUSG00000009664.1"; havana_transcript "OTTMUST00000022299.1";
chr4	ENSEMBL_gcm37	exon	129271533	129271909	0.138895295207427	-	.	gene_id "ENSMUSG00000028807.3"; transcript_id "ENSMUSG00000028807.3_tx_2"; exon_id "chr4_129271533_129271909_-"; exonnum "1"; txlen "2484";
chr4	sragcm37_es	exon	129290097	129290310	0.369095199576577	-	.	gene_id "sragcm37_gene_49832"; transcript_id "sragcm37_gene_49832_tx_2"; exon_id "chr4_129290097_129290310_-"; exonnum "3"; txlen "571";
chr4	sragcm37_mid	exon	129290987	129291167	0.369095199576577	-	.	gene_id "sragcm37_gene_49832"; transcript_id "sragcm37_gene_49832_tx_2"; exon_id "chr4_129290987_129291167_-"; exonnum "2"; txlen "571";
chr4	sragcm37_ss	exon	129294857	129295032	0.369095199576577	-	.	gene_id "sragcm37_gene_49832"; transcript_id "sragcm37_gene_49832_tx_2"; exon_id "chr4_129294857_129295032_-"; exonnum "1"; txlen "571";
chr4	sragcm37_es	exon	129296460	129296842	0.00526055902574504	-	.	gene_id "sragcm37_gene_43274"; transcript_id "sragcm37_gene_43274_tx_4"; exon_id "chr4_129296460_129296842_-"; exonnum "3"; txlen "654";
chr4	sragcm37_mid	exon	129297293	129297469	0.23676383845915	-	.	gene_id "sragcm37_gene_43274"; transcript_id "sragcm37_gene_43274_tx_1"; exon_id "chr4_129297293_129297469_-"; exonnum "2"; txlen "841";
chr4	sragcm37_mid	exon	129297293	129297469	0.00526055902574504	-	.	gene_id "sragcm37_gene_43274"; transcript_id "sragcm37_gene_43274_tx_4"; exon_id "chr4_129297293_129297469_-"; exonnum "2"; txlen "654";
chr4	sragcm37_ss	exon	129300670	129300763	0.00526055902574504	-	.	gene_id "sragcm37_gene_43274"; transcript_id "sragcm37_gene_43274_tx_4"; exon_id "chr4_129300670_129300763_-"; exonnum "1"; txlen "654";
chr4	sragcm37_ss	exon	129304861	129305524	0.23676383845915	-	.	gene_id "sragcm37_gene_43274"; transcript_id "sragcm37_gene_43274_tx_1"; exon_id "chr4_129304861_129305524_-"; exonnum "1"; txlen "841";
chr4	ENSEMBL	UTR	129319558	129321308	0	-	.	gene_id "ENSMUSG00000048485.13"; transcript_id "ENSMUST00000053042.6"; gene_type "protein_coding"; gene_name "Zbtb8b"; transcript_type "protein_coding"; transcript_name "Zbtb8b-201"; exon_number 4; exon_id "ENSMUSE00000353991.5"; level 3; protein_id "ENSMUSP00000058157.6"; transcript_support_level "1"; mgi_id "MGI:2387181"; tag "basic"; tag "appris_principal_4"; tag "CCDS"; ccdsid "CCDS18691.1"; havana_gene "OTTMUSG00000009660.1";
chr4	HAVANA	UTR	129319558	129321308	0	-	.	gene_id "ENSMUSG00000048485.13"; transcript_id "ENSMUST00000106046.8"; gene_type "protein_coding"; gene_name "Zbtb8b"; transcript_type "protein_coding"; transcript_name "Zbtb8b-202"; exon_number 4; exon_id "ENSMUSE00000353991.5"; level 2; protein_id "ENSMUSP00000101661.2"; transcript_support_level "1"; mgi_id "MGI:2387181"; tag "basic"; tag "Ensembl_canonical"; tag "GENCODE_Primary"; tag "appris_alternative_2"; havana_gene "OTTMUSG00000009660.1"; havana_transcript "OTTMUST00000022289.1";
chr4	ENSEMBL	exon	129319558	129321620	0	-	.	gene_id "ENSMUSG00000048485.13"; transcript_id "ENSMUST00000053042.6"; gene_type "protein_coding"; gene_name "Zbtb8b"; transcript_type "protein_coding"; transcript_name "Zbtb8b-201"; exon_number 4; exon_id "ENSMUSE00000353991.5"; level 3; protein_id "ENSMUSP00000058157.6"; transcript_support_level "1"; mgi_id "MGI:2387181"; tag "basic"; tag "appris_principal_4"; tag "CCDS"; ccdsid "CCDS18691.1"; havana_gene "OTTMUSG00000009660.1";
chr4	HAVANA	exon	129319558	129321620	0	-	.	gene_id "ENSMUSG00000048485.13"; transcript_id "ENSMUST00000106046.8"; gene_type "protein_coding"; gene_name "Zbtb8b"; transcript_type "protein_coding"; transcript_name "Zbtb8b-202"; exon_number 4; exon_id "ENSMUSE00000353991.5"; level 2; protein_id "ENSMUSP00000101661.2"; transcript_support_level "1"; mgi_id "MGI:2387181"; tag "basic"; tag "Ensembl_canonical"; tag "GENCODE_Primary"; tag "appris_alternative_2"; havana_gene "OTTMUSG00000009660.1"; havana_transcript "OTTMUST00000022289.1";
chr4	ENSEMBL_gcm37	exon	129319558	129321620	0.00622901940974566	-	.	gene_id "ENSMUSG00000048485.13"; transcript_id "ENSMUSG00000048485.13_tx_2"; exon_id "chr4_129319558_129321620_-"; exonnum "4"; txlen "3385";
chr4	ENSEMBL	transcript	129319558	129334611	0	-	.	gene_id "ENSMUSG00000048485.13"; transcript_id "ENSMUST00000053042.6"; gene_type "protein_coding"; gene_name "Zbtb8b"; transcript_type "protein_coding"; transcript_name "Zbtb8b-201"; level 3; protein_id "ENSMUSP00000058157.6"; transcript_support_level "1"; mgi_id "MGI:2387181"; tag "basic"; tag "appris_principal_4"; tag "CCDS"; ccdsid "CCDS18691.1"; havana_gene "OTTMUSG00000009660.1";
chr4	HAVANA	gene	129319558	129334646	0	-	.	gene_id "ENSMUSG00000048485.13"; gene_type "protein_coding"; gene_name "Zbtb8b"; level 2; mgi_id "MGI:2387181"; havana_gene "OTTMUSG00000009660.1";
chr4	HAVANA	transcript	129319558	129334646	0	-	.	gene_id "ENSMUSG00000048485.13"; transcript_id "ENSMUST00000106046.8"; gene_type "protein_coding"; gene_name "Zbtb8b"; transcript_type "protein_coding"; transcript_name "Zbtb8b-202"; level 2; protein_id "ENSMUSP00000101661.2"; transcript_support_level "1"; mgi_id "MGI:2387181"; tag "basic"; tag "Ensembl_canonical"; tag "GENCODE_Primary"; tag "appris_alternative_2"; havana_gene "OTTMUSG00000009660.1"; havana_transcript "OTTMUST00000022289.1";
chr4	HAVANA	exon	129320062	129320375	0	-	.	gene_id "ENSMUSG00000048485.13"; transcript_id "ENSMUST00000132556.2"; gene_type "protein_coding"; gene_name "Zbtb8b"; transcript_type "protein_coding_CDS_not_defined"; transcript_name "Zbtb8b-204"; exon_number 2; exon_id "ENSMUSE00000788519.2"; level 2; transcript_support_level "5"; mgi_id "MGI:2387181"; havana_gene "OTTMUSG00000009660.1"; havana_transcript "OTTMUST00000068745.1";
chr4	HAVANA	transcript	129320062	129326322	0	-	.	gene_id "ENSMUSG00000048485.13"; transcript_id "ENSMUST00000132556.2"; gene_type "protein_coding"; gene_name "Zbtb8b"; transcript_type "protein_coding_CDS_not_defined"; transcript_name "Zbtb8b-204"; level 2; transcript_support_level "5"; mgi_id "MGI:2387181"; havana_gene "OTTMUSG00000009660.1"; havana_transcript "OTTMUST00000068745.1";
chr4	ENSEMBL	stop_codon	129321306	129321308	0	-	0	gene_id "ENSMUSG00000048485.13"; transcript_id "ENSMUST00000053042.6"; gene_type "protein_coding"; gene_name "Zbtb8b"; transcript_type "protein_coding"; transcript_name "Zbtb8b-201"; exon_number 4; exon_id "ENSMUSE00000353991.5"; level 3; protein_id "ENSMUSP00000058157.6"; transcript_support_level "1"; mgi_id "MGI:2387181"; tag "basic"; tag "appris_principal_4"; tag "CCDS"; ccdsid "CCDS18691.1"; havana_gene "OTTMUSG00000009660.1";
chr4	HAVANA	stop_codon	129321306	129321308	0	-	0	gene_id "ENSMUSG00000048485.13"; transcript_id "ENSMUST00000106046.8"; gene_type "protein_coding"; gene_name "Zbtb8b"; transcript_type "protein_coding"; transcript_name "Zbtb8b-202"; exon_number 4; exon_id "ENSMUSE00000353991.5"; level 2; protein_id "ENSMUSP00000101661.2"; transcript_support_level "1"; mgi_id "MGI:2387181"; tag "basic"; tag "Ensembl_canonical"; tag "GENCODE_Primary"; tag "appris_alternative_2"; havana_gene "OTTMUSG00000009660.1"; havana_transcript "OTTMUST00000022289.1";
chr4	ENSEMBL	CDS	129321309	129321620	0	-	0	gene_id "ENSMUSG00000048485.13"; transcript_id "ENSMUST00000053042.6"; gene_type "protein_coding"; gene_name "Zbtb8b"; transcript_type "protein_coding"; transcript_name "Zbtb8b-201"; exon_number 4; exon_id "ENSMUSE00000353991.5"; level 3; protein_id "ENSMUSP00000058157.6"; transcript_support_level "1"; mgi_id "MGI:2387181"; tag "basic"; tag "appris_principal_4"; tag "CCDS"; ccdsid "CCDS18691.1"; havana_gene "OTTMUSG00000009660.1";
chr4	HAVANA	CDS	129321309	129321620	0	-	0	gene_id "ENSMUSG00000048485.13"; transcript_id "ENSMUST00000106046.8"; gene_type "protein_coding"; gene_name "Zbtb8b"; transcript_type "protein_coding"; transcript_name "Zbtb8b-202"; exon_number 4; exon_id "ENSMUSE00000353991.5"; level 2; protein_id "ENSMUSP00000101661.2"; transcript_support_level "1"; mgi_id "MGI:2387181"; tag "basic"; tag "Ensembl_canonical"; tag "GENCODE_Primary"; tag "appris_alternative_2"; havana_gene "OTTMUSG00000009660.1"; havana_transcript "OTTMUST00000022289.1";
chr4	ENSEMBL	exon	129322221	129322399	0	-	.	gene_id "ENSMUSG00000048485.13"; transcript_id "ENSMUST00000053042.6"; gene_type "protein_coding"; gene_name "Zbtb8b"; transcript_type "protein_coding"; transcript_name "Zbtb8b-201"; exon_number 3; exon_id "ENSMUSE00000405243.2"; level 3; protein_id "ENSMUSP00000058157.6"; transcript_support_level "1"; mgi_id "MGI:2387181"; tag "basic"; tag "appris_principal_4"; tag "CCDS"; ccdsid "CCDS18691.1"; havana_gene "OTTMUSG00000009660.1";
chr4	ENSEMBL	CDS	129322221	129322399	0	-	2	gene_id "ENSMUSG00000048485.13"; transcript_id "ENSMUST00000053042.6"; gene_type "protein_coding"; gene_name "Zbtb8b"; transcript_type "protein_coding"; transcript_name "Zbtb8b-201"; exon_number 3; exon_id "ENSMUSE00000405243.2"; level 3; protein_id "ENSMUSP00000058157.6"; transcript_support_level "1"; mgi_id "MGI:2387181"; tag "basic"; tag "appris_principal_4"; tag "CCDS"; ccdsid "CCDS18691.1"; havana_gene "OTTMUSG00000009660.1";
chr4	HAVANA	exon	129322221	129322399	0	-	.	gene_id "ENSMUSG00000048485.13"; transcript_id "ENSMUST00000106046.8"; gene_type "protein_coding"; gene_name "Zbtb8b"; transcript_type "protein_coding"; transcript_name "Zbtb8b-202"; exon_number 3; exon_id "ENSMUSE00000405243.2"; level 2; protein_id "ENSMUSP00000101661.2"; transcript_support_level "1"; mgi_id "MGI:2387181"; tag "basic"; tag "Ensembl_canonical"; tag "GENCODE_Primary"; tag "appris_alternative_2"; havana_gene "OTTMUSG00000009660.1"; havana_transcript "OTTMUST00000022289.1";
chr4	HAVANA	CDS	129322221	129322399	0	-	2	gene_id "ENSMUSG00000048485.13"; transcript_id "ENSMUST00000106046.8"; gene_type "protein_coding"; gene_name "Zbtb8b"; transcript_type "protein_coding"; transcript_name "Zbtb8b-202"; exon_number 3; exon_id "ENSMUSE00000405243.2"; level 2; protein_id "ENSMUSP00000101661.2"; transcript_support_level "1"; mgi_id "MGI:2387181"; tag "basic"; tag "Ensembl_canonical"; tag "GENCODE_Primary"; tag "appris_alternative_2"; havana_gene "OTTMUSG00000009660.1"; havana_transcript "OTTMUST00000022289.1";
chr4	ENSEMBL_gcm37	exon	129322221	129322399	0.00622901940974566	-	.	gene_id "ENSMUSG00000048485.13"; transcript_id "ENSMUSG00000048485.13_tx_2"; exon_id "chr4_129322221_129322399_-"; exonnum "3"; txlen "3385";
chr4	HAVANA	exon	129322938	129327104	0	-	.	gene_id "ENSMUSG00000048485.13"; transcript_id "ENSMUST00000124364.2"; gene_type "protein_coding"; gene_name "Zbtb8b"; transcript_type "retained_intron"; transcript_name "Zbtb8b-203"; exon_number 2; exon_id "ENSMUSE00000799098.2"; level 2; transcript_support_level "2"; mgi_id "MGI:2387181"; havana_gene "OTTMUSG00000009660.1"; havana_transcript "OTTMUST00000068744.1";
chr4	HAVANA	transcript	129322938	129334613	0	-	.	gene_id "ENSMUSG00000048485.13"; transcript_id "ENSMUST00000124364.2"; gene_type "protein_coding"; gene_name "Zbtb8b"; transcript_type "retained_intron"; transcript_name "Zbtb8b-203"; level 2; transcript_support_level "2"; mgi_id "MGI:2387181"; havana_gene "OTTMUSG00000009660.1"; havana_transcript "OTTMUST00000068744.1";
chr4	sragcm37_mid	exon	129324326	129324467	0.00622901940974566	-	.	gene_id "ENSMUSG00000048485.13"; transcript_id "ENSMUSG00000048485.13_tx_2"; exon_id "chr4_129324326_129324467_-"; exonnum "2"; txlen "3385";
chr4	ENSEMBL	CDS	129326104	129327064	0	-	0	gene_id "ENSMUSG00000048485.13"; transcript_id "ENSMUST00000053042.6"; gene_type "protein_coding"; gene_name "Zbtb8b"; transcript_type "protein_coding"; transcript_name "Zbtb8b-201"; exon_number 2; exon_id "ENSMUSE00001269047.2"; level 3; protein_id "ENSMUSP00000058157.6"; transcript_support_level "1"; mgi_id "MGI:2387181"; tag "basic"; tag "appris_principal_4"; tag "CCDS"; ccdsid "CCDS18691.1"; havana_gene "OTTMUSG00000009660.1";
chr4	ENSEMBL	exon	129326104	129327104	0	-	.	gene_id "ENSMUSG00000048485.13"; transcript_id "ENSMUST00000053042.6"; gene_type "protein_coding"; gene_name "Zbtb8b"; transcript_type "protein_coding"; transcript_name "Zbtb8b-201"; exon_number 2; exon_id "ENSMUSE00001269047.2"; level 3; protein_id "ENSMUSP00000058157.6"; transcript_support_level "1"; mgi_id "MGI:2387181"; tag "basic"; tag "appris_principal_4"; tag "CCDS"; ccdsid "CCDS18691.1"; havana_gene "OTTMUSG00000009660.1";
chr4	HAVANA	exon	129326104	129327104	0	-	.	gene_id "ENSMUSG00000048485.13"; transcript_id "ENSMUST00000106046.8"; gene_type "protein_coding"; gene_name "Zbtb8b"; transcript_type "protein_coding"; transcript_name "Zbtb8b-202"; exon_number 2; exon_id "ENSMUSE00001266334.2"; level 2; protein_id "ENSMUSP00000101661.2"; transcript_support_level "1"; mgi_id "MGI:2387181"; tag "basic"; tag "Ensembl_canonical"; tag "GENCODE_Primary"; tag "appris_alternative_2"; havana_gene "OTTMUSG00000009660.1"; havana_transcript "OTTMUST00000022289.1";
chr4	HAVANA	CDS	129326104	129327104	0	-	1	gene_id "ENSMUSG00000048485.13"; transcript_id "ENSMUST00000106046.8"; gene_type "protein_coding"; gene_name "Zbtb8b"; transcript_type "protein_coding"; transcript_name "Zbtb8b-202"; exon_number 2; exon_id "ENSMUSE00001266334.2"; level 2; protein_id "ENSMUSP00000101661.2"; transcript_support_level "1"; mgi_id "MGI:2387181"; tag "basic"; tag "Ensembl_canonical"; tag "GENCODE_Primary"; tag "appris_alternative_2"; havana_gene "OTTMUSG00000009660.1"; havana_transcript "OTTMUST00000022289.1";
chr4	ENSEMBL_gcm37	exon	129326104	129327104	0.00622901940974566	-	.	gene_id "ENSMUSG00000048485.13"; transcript_id "ENSMUSG00000048485.13_tx_2"; exon_id "chr4_129326104_129327104_-"; exonnum "1"; txlen "3385";
chr4	HAVANA	exon	129326121	129326322	0	-	.	gene_id "ENSMUSG00000048485.13"; transcript_id "ENSMUST00000132556.2"; gene_type "protein_coding"; gene_name "Zbtb8b"; transcript_type "protein_coding_CDS_not_defined"; transcript_name "Zbtb8b-204"; exon_number 1; exon_id "ENSMUSE00000832755.2"; level 2; transcript_support_level "5"; mgi_id "MGI:2387181"; havana_gene "OTTMUSG00000009660.1"; havana_transcript "OTTMUST00000068745.1";
chr4	ENSEMBL	start_codon	129327062	129327064	0	-	0	gene_id "ENSMUSG00000048485.13"; transcript_id "ENSMUST00000053042.6"; gene_type "protein_coding"; gene_name "Zbtb8b"; transcript_type "protein_coding"; transcript_name "Zbtb8b-201"; exon_number 2; exon_id "ENSMUSE00001269047.2"; level 3; protein_id "ENSMUSP00000058157.6"; transcript_support_level "1"; mgi_id "MGI:2387181"; tag "basic"; tag "appris_principal_4"; tag "CCDS"; ccdsid "CCDS18691.1"; havana_gene "OTTMUSG00000009660.1";
chr4	ENSEMBL	UTR	129327065	129327104	0	-	.	gene_id "ENSMUSG00000048485.13"; transcript_id "ENSMUST00000053042.6"; gene_type "protein_coding"; gene_name "Zbtb8b"; transcript_type "protein_coding"; transcript_name "Zbtb8b-201"; exon_number 2; exon_id "ENSMUSE00001269047.2"; level 3; protein_id "ENSMUSP00000058157.6"; transcript_support_level "1"; mgi_id "MGI:2387181"; tag "basic"; tag "appris_principal_4"; tag "CCDS"; ccdsid "CCDS18691.1"; havana_gene "OTTMUSG00000009660.1";
chr4	ENSEMBL	exon	129334567	129334611	0	-	.	gene_id "ENSMUSG00000048485.13"; transcript_id "ENSMUST00000053042.6"; gene_type "protein_coding"; gene_name "Zbtb8b"; transcript_type "protein_coding"; transcript_name "Zbtb8b-201"; exon_number 1; exon_id "ENSMUSE00000631155.3"; level 3; protein_id "ENSMUSP00000058157.6"; transcript_support_level "1"; mgi_id "MGI:2387181"; tag "basic"; tag "appris_principal_4"; tag "CCDS"; ccdsid "CCDS18691.1"; havana_gene "OTTMUSG00000009660.1";
chr4	ENSEMBL	UTR	129334567	129334611	0	-	.	gene_id "ENSMUSG00000048485.13"; transcript_id "ENSMUST00000053042.6"; gene_type "protein_coding"; gene_name "Zbtb8b"; transcript_type "protein_coding"; transcript_name "Zbtb8b-201"; exon_number 1; exon_id "ENSMUSE00000631155.3"; level 3; protein_id "ENSMUSP00000058157.6"; transcript_support_level "1"; mgi_id "MGI:2387181"; tag "basic"; tag "appris_principal_4"; tag "CCDS"; ccdsid "CCDS18691.1"; havana_gene "OTTMUSG00000009660.1";
chr4	HAVANA	exon	129334567	129334613	0	-	.	gene_id "ENSMUSG00000048485.13"; transcript_id "ENSMUST00000124364.2"; gene_type "protein_coding"; gene_name "Zbtb8b"; transcript_type "retained_intron"; transcript_name "Zbtb8b-203"; exon_number 1; exon_id "ENSMUSE00000743397.2"; level 2; transcript_support_level "2"; mgi_id "MGI:2387181"; havana_gene "OTTMUSG00000009660.1"; havana_transcript "OTTMUST00000068744.1";
chr4	HAVANA	CDS	129334567	129334625	0	-	0	gene_id "ENSMUSG00000048485.13"; transcript_id "ENSMUST00000106046.8"; gene_type "protein_coding"; gene_name "Zbtb8b"; transcript_type "protein_coding"; transcript_name "Zbtb8b-202"; exon_number 1; exon_id "ENSMUSE00000668394.2"; level 2; protein_id "ENSMUSP00000101661.2"; transcript_support_level "1"; mgi_id "MGI:2387181"; tag "basic"; tag "Ensembl_canonical"; tag "GENCODE_Primary"; tag "appris_alternative_2"; havana_gene "OTTMUSG00000009660.1"; havana_transcript "OTTMUST00000022289.1";
chr4	HAVANA	exon	129334567	129334646	0	-	.	gene_id "ENSMUSG00000048485.13"; transcript_id "ENSMUST00000106046.8"; gene_type "protein_coding"; gene_name "Zbtb8b"; transcript_type "protein_coding"; transcript_name "Zbtb8b-202"; exon_number 1; exon_id "ENSMUSE00000668394.2"; level 2; protein_id "ENSMUSP00000101661.2"; transcript_support_level "1"; mgi_id "MGI:2387181"; tag "basic"; tag "Ensembl_canonical"; tag "GENCODE_Primary"; tag "appris_alternative_2"; havana_gene "OTTMUSG00000009660.1"; havana_transcript "OTTMUST00000022289.1";
chr4	HAVANA	start_codon	129334623	129334625	0	-	0	gene_id "ENSMUSG00000048485.13"; transcript_id "ENSMUST00000106046.8"; gene_type "protein_coding"; gene_name "Zbtb8b"; transcript_type "protein_coding"; transcript_name "Zbtb8b-202"; exon_number 1; exon_id "ENSMUSE00000668394.2"; level 2; protein_id "ENSMUSP00000101661.2"; transcript_support_level "1"; mgi_id "MGI:2387181"; tag "basic"; tag "Ensembl_canonical"; tag "GENCODE_Primary"; tag "appris_alternative_2"; havana_gene "OTTMUSG00000009660.1"; havana_transcript "OTTMUST00000022289.1";
chr4	HAVANA	UTR	129334626	129334646	0	-	.	gene_id "ENSMUSG00000048485.13"; transcript_id "ENSMUST00000106046.8"; gene_type "protein_coding"; gene_name "Zbtb8b"; transcript_type "protein_coding"; transcript_name "Zbtb8b-202"; exon_number 1; exon_id "ENSMUSE00000668394.2"; level 2; protein_id "ENSMUSP00000101661.2"; transcript_support_level "1"; mgi_id "MGI:2387181"; tag "basic"; tag "Ensembl_canonical"; tag "GENCODE_Primary"; tag "appris_alternative_2"; havana_gene "OTTMUSG00000009660.1"; havana_transcript "OTTMUST00000022289.1";
chr4	HAVANA	exon	129334842	129334937	0	-	.	gene_id "ENSMUSG00000120090.2"; transcript_id "ENSMUST00000274521.1"; gene_type "lncRNA"; gene_name "Gm57094"; transcript_type "lncRNA"; transcript_name "Gm57094-209"; exon_number 4; exon_id "ENSMUSE00001475985.1"; level 2; mgi_id "MGI:7338101"; tag "TAGENE";
chr4	HAVANA	exon	129334842	129334937	0	-	.	gene_id "ENSMUSG00000120090.2"; transcript_id "ENSMUST00000274518.1"; gene_type "lncRNA"; gene_name "Gm57094"; transcript_type "lncRNA"; transcript_name "Gm57094-206"; exon_number 4; exon_id "ENSMUSE00001475985.1"; level 2; mgi_id "MGI:7338101"; tag "TAGENE";
chr4	HAVANA	exon	129334842	129334937	0	-	.	gene_id "ENSMUSG00000120090.2"; transcript_id "ENSMUST00000274517.1"; gene_type "lncRNA"; gene_name "Gm57094"; transcript_type "lncRNA"; transcript_name "Gm57094-205"; exon_number 5; exon_id "ENSMUSE00001475985.1"; level 2; mgi_id "MGI:7338101"; tag "TAGENE";
chr4	HAVANA	exon	129334842	129334937	0	-	.	gene_id "ENSMUSG00000120090.2"; transcript_id "ENSMUST00000245158.2"; gene_type "lncRNA"; gene_name "Gm57094"; transcript_type "lncRNA"; transcript_name "Gm57094-203"; exon_number 5; exon_id "ENSMUSE00001475985.1"; level 2; mgi_id "MGI:7338101"; tag "basic"; tag "TAGENE";
chr4	HAVANA	exon	129334842	129334937	0	-	.	gene_id "ENSMUSG00000120090.2"; transcript_id "ENSMUST00000241307.2"; gene_type "lncRNA"; gene_name "Gm57094"; transcript_type "lncRNA"; transcript_name "Gm57094-201"; exon_number 4; exon_id "ENSMUSE00001475985.1"; level 2; mgi_id "MGI:7338101"; tag "TAGENE";
chr4	HAVANA	exon	129334842	129334937	0	-	.	gene_id "ENSMUSG00000120090.2"; transcript_id "ENSMUST00000243186.2"; gene_type "lncRNA"; gene_name "Gm57094"; transcript_type "lncRNA"; transcript_name "Gm57094-202"; exon_number 4; exon_id "ENSMUSE00001475985.1"; level 2; mgi_id "MGI:7338101"; tag "TAGENE";
chr4	HAVANA	exon	129334842	129334937	0	-	.	gene_id "ENSMUSG00000120090.2"; transcript_id "ENSMUST00000274516.1"; gene_type "lncRNA"; gene_name "Gm57094"; transcript_type "lncRNA"; transcript_name "Gm57094-204"; exon_number 5; exon_id "ENSMUSE00001475985.1"; level 2; mgi_id "MGI:7338101"; tag "Ensembl_canonical"; tag "GENCODE_Primary"; tag "TAGENE";
chr4	HAVANA	transcript	129334842	129339217	0	-	.	gene_id "ENSMUSG00000120090.2"; transcript_id "ENSMUST00000274521.1"; gene_type "lncRNA"; gene_name "Gm57094"; transcript_type "lncRNA"; transcript_name "Gm57094-209"; level 2; mgi_id "MGI:7338101"; tag "TAGENE";
chr4	HAVANA	transcript	129334842	129340158	0	-	.	gene_id "ENSMUSG00000120090.2"; transcript_id "ENSMUST00000274518.1"; gene_type "lncRNA"; gene_name "Gm57094"; transcript_type "lncRNA"; transcript_name "Gm57094-206"; level 2; mgi_id "MGI:7338101"; tag "TAGENE";
chr4	HAVANA	transcript	129334842	129340217	0	-	.	gene_id "ENSMUSG00000120090.2"; transcript_id "ENSMUST00000274517.1"; gene_type "lncRNA"; gene_name "Gm57094"; transcript_type "lncRNA"; transcript_name "Gm57094-205"; level 2; mgi_id "MGI:7338101"; tag "TAGENE";
chr4	HAVANA	transcript	129334842	129340762	0	-	.	gene_id "ENSMUSG00000120090.2"; transcript_id "ENSMUST00000245158.2"; gene_type "lncRNA"; gene_name "Gm57094"; transcript_type "lncRNA"; transcript_name "Gm57094-203"; level 2; mgi_id "MGI:7338101"; tag "basic"; tag "TAGENE";
chr4	HAVANA	transcript	129334842	129340765	0	-	.	gene_id "ENSMUSG00000120090.2"; transcript_id "ENSMUST00000241307.2"; gene_type "lncRNA"; gene_name "Gm57094"; transcript_type "lncRNA"; transcript_name "Gm57094-201"; level 2; mgi_id "MGI:7338101"; tag "TAGENE";
chr4	HAVANA	gene	129334842	129340767	0	-	.	gene_id "ENSMUSG00000120090.2"; gene_type "lncRNA"; gene_name "Gm57094"; level 2; mgi_id "MGI:7338101";
chr4	HAVANA	transcript	129334842	129340767	0	-	.	gene_id "ENSMUSG00000120090.2"; transcript_id "ENSMUST00000243186.2"; gene_type "lncRNA"; gene_name "Gm57094"; transcript_type "lncRNA"; transcript_name "Gm57094-202"; level 2; mgi_id "MGI:7338101"; tag "TAGENE";
chr4	HAVANA	transcript	129334842	129340767	0	-	.	gene_id "ENSMUSG00000120090.2"; transcript_id "ENSMUST00000274516.1"; gene_type "lncRNA"; gene_name "Gm57094"; transcript_type "lncRNA"; transcript_name "Gm57094-204"; level 2; mgi_id "MGI:7338101"; tag "Ensembl_canonical"; tag "GENCODE_Primary"; tag "TAGENE";
chr4	HAVANA	exon	129334844	129334937	0	-	.	gene_id "ENSMUSG00000120090.2"; transcript_id "ENSMUST00000274522.1"; gene_type "lncRNA"; gene_name "Gm57094"; transcript_type "lncRNA"; transcript_name "Gm57094-210"; exon_number 3; exon_id "ENSMUSE00001544107.1"; level 2; mgi_id "MGI:7338101"; tag "TAGENE";
chr4	HAVANA	transcript	129334844	129339204	0	-	.	gene_id "ENSMUSG00000120090.2"; transcript_id "ENSMUST00000274522.1"; gene_type "lncRNA"; gene_name "Gm57094"; transcript_type "lncRNA"; transcript_name "Gm57094-210"; level 2; mgi_id "MGI:7338101"; tag "TAGENE";
chr4	HAVANA	exon	129334845	129334937	0	-	.	gene_id "ENSMUSG00000120090.2"; transcript_id "ENSMUST00000274523.1"; gene_type "lncRNA"; gene_name "Gm57094"; transcript_type "lncRNA"; transcript_name "Gm57094-211"; exon_number 3; exon_id "ENSMUSE00001544099.1"; level 2; mgi_id "MGI:7338101"; tag "basic"; tag "TAGENE";
chr4	HAVANA	transcript	129334845	129339203	0	-	.	gene_id "ENSMUSG00000120090.2"; transcript_id "ENSMUST00000274523.1"; gene_type "lncRNA"; gene_name "Gm57094"; transcript_type "lncRNA"; transcript_name "Gm57094-211"; level 2; mgi_id "MGI:7338101"; tag "basic"; tag "TAGENE";
chr4	HAVANA	exon	129335625	129336136	0	-	.	gene_id "ENSMUSG00000120090.2"; transcript_id "ENSMUST00000274520.1"; gene_type "lncRNA"; gene_name "Gm57094"; transcript_type "lncRNA"; transcript_name "Gm57094-208"; exon_number 4; exon_id "ENSMUSE00001544108.1"; level 2; mgi_id "MGI:7338101"; tag "TAGENE";
chr4	HAVANA	exon	129335625	129336136	0	-	.	gene_id "ENSMUSG00000120090.2"; transcript_id "ENSMUST00000274519.1"; gene_type "lncRNA"; gene_name "Gm57094"; transcript_type "lncRNA"; transcript_name "Gm57094-207"; exon_number 4; exon_id "ENSMUSE00001544108.1"; level 2; mgi_id "MGI:7338101"; tag "basic"; tag "TAGENE";
chr4	HAVANA	transcript	129335625	129340207	0	-	.	gene_id "ENSMUSG00000120090.2"; transcript_id "ENSMUST00000274520.1"; gene_type "lncRNA"; gene_name "Gm57094"; transcript_type "lncRNA"; transcript_name "Gm57094-208"; level 2; mgi_id "MGI:7338101"; tag "TAGENE";
chr4	HAVANA	transcript	129335625	129340765	0	-	.	gene_id "ENSMUSG00000120090.2"; transcript_id "ENSMUST00000274519.1"; gene_type "lncRNA"; gene_name "Gm57094"; transcript_type "lncRNA"; transcript_name "Gm57094-207"; level 2; mgi_id "MGI:7338101"; tag "basic"; tag "TAGENE";
chr4	HAVANA	exon	129335634	129336136	0	-	.	gene_id "ENSMUSG00000120090.2"; transcript_id "ENSMUST00000274524.1"; gene_type "lncRNA"; gene_name "Gm57094"; transcript_type "lncRNA"; transcript_name "Gm57094-212"; exon_number 3; exon_id "ENSMUSE00001544103.1"; level 2; mgi_id "MGI:7338101"; tag "TAGENE";
chr4	HAVANA	transcript	129335634	129339216	0	-	.	gene_id "ENSMUSG00000120090.2"; transcript_id "ENSMUST00000274524.1"; gene_type "lncRNA"; gene_name "Gm57094"; transcript_type "lncRNA"; transcript_name "Gm57094-212"; level 2; mgi_id "MGI:7338101"; tag "TAGENE";
chr4	HAVANA	exon	129335942	129336136	0	-	.	gene_id "ENSMUSG00000120090.2"; transcript_id "ENSMUST00000274521.1"; gene_type "lncRNA"; gene_name "Gm57094"; transcript_type "lncRNA"; transcript_name "Gm57094-209"; exon_number 3; exon_id "ENSMUSE00001485277.1"; level 2; mgi_id "MGI:7338101"; tag "TAGENE";
chr4	HAVANA	exon	129335942	129336136	0	-	.	gene_id "ENSMUSG00000120090.2"; transcript_id "ENSMUST00000274517.1"; gene_type "lncRNA"; gene_name "Gm57094"; transcript_type "lncRNA"; transcript_name "Gm57094-205"; exon_number 4; exon_id "ENSMUSE00001485277.1"; level 2; mgi_id "MGI:7338101"; tag "TAGENE";
chr4	HAVANA	exon	129335942	129336136	0	-	.	gene_id "ENSMUSG00000120090.2"; transcript_id "ENSMUST00000245158.2"; gene_type "lncRNA"; gene_name "Gm57094"; transcript_type "lncRNA"; transcript_name "Gm57094-203"; exon_number 4; exon_id "ENSMUSE00001485277.1"; level 2; mgi_id "MGI:7338101"; tag "basic"; tag "TAGENE";
chr4	HAVANA	exon	129335942	129336136	0	-	.	gene_id "ENSMUSG00000120090.2"; transcript_id "ENSMUST00000274516.1"; gene_type "lncRNA"; gene_name "Gm57094"; transcript_type "lncRNA"; transcript_name "Gm57094-204"; exon_number 4; exon_id "ENSMUSE00001485277.1"; level 2; mgi_id "MGI:7338101"; tag "Ensembl_canonical"; tag "GENCODE_Primary"; tag "TAGENE";
chr4	ENSEMBL_gcm37	exon	129335942	129336136	0.11652148960362	-	.	gene_id "ENSMUSG00000120090.2"; transcript_id "ENSMUSG00000120090.2_tx_2"; exon_id "chr4_129335942_129336136_-"; exonnum "5"; txlen "690";
chr4	ENSEMBL_gcm37	exon	129335942	129336136	0.105858011857791	-	.	gene_id "ENSMUSG00000120090.2"; transcript_id "ENSMUSG00000120090.2_tx_3"; exon_id "chr4_129335942_129336136_-"; exonnum "6"; txlen "894";
chr4	ENSEMBL_gcm37	exon	129335942	129336136	0.100572296596553	-	.	gene_id "ENSMUSG00000120090.2"; transcript_id "ENSMUSG00000120090.2_tx_4"; exon_id "chr4_129335942_129336136_-"; exonnum "5"; txlen "741";
chr4	HAVANA	exon	129337172	129337333	0	-	.	gene_id "ENSMUSG00000120090.2"; transcript_id "ENSMUST00000274521.1"; gene_type "lncRNA"; gene_name "Gm57094"; transcript_type "lncRNA"; transcript_name "Gm57094-209"; exon_number 2; exon_id "ENSMUSE00001480611.1"; level 2; mgi_id "MGI:7338101"; tag "TAGENE";
chr4	HAVANA	exon	129337172	129337333	0	-	.	gene_id "ENSMUSG00000120090.2"; transcript_id "ENSMUST00000274518.1"; gene_type "lncRNA"; gene_name "Gm57094"; transcript_type "lncRNA"; transcript_name "Gm57094-206"; exon_number 3; exon_id "ENSMUSE00001480611.1"; level 2; mgi_id "MGI:7338101"; tag "TAGENE";
chr4	HAVANA	exon	129337172	129337333	0	-	.	gene_id "ENSMUSG00000120090.2"; transcript_id "ENSMUST00000274517.1"; gene_type "lncRNA"; gene_name "Gm57094"; transcript_type "lncRNA"; transcript_name "Gm57094-205"; exon_number 3; exon_id "ENSMUSE00001480611.1"; level 2; mgi_id "MGI:7338101"; tag "TAGENE";
chr4	HAVANA	exon	129337172	129337333	0	-	.	gene_id "ENSMUSG00000120090.2"; transcript_id "ENSMUST00000245158.2"; gene_type "lncRNA"; gene_name "Gm57094"; transcript_type "lncRNA"; transcript_name "Gm57094-203"; exon_number 3; exon_id "ENSMUSE00001480611.1"; level 2; mgi_id "MGI:7338101"; tag "basic"; tag "TAGENE";
chr4	HAVANA	exon	129337172	129337333	0	-	.	gene_id "ENSMUSG00000120090.2"; transcript_id "ENSMUST00000243186.2"; gene_type "lncRNA"; gene_name "Gm57094"; transcript_type "lncRNA"; transcript_name "Gm57094-202"; exon_number 3; exon_id "ENSMUSE00001480611.1"; level 2; mgi_id "MGI:7338101"; tag "TAGENE";
chr4	HAVANA	exon	129337172	129337333	0	-	.	gene_id "ENSMUSG00000120090.2"; transcript_id "ENSMUST00000274522.1"; gene_type "lncRNA"; gene_name "Gm57094"; transcript_type "lncRNA"; transcript_name "Gm57094-210"; exon_number 2; exon_id "ENSMUSE00001480611.1"; level 2; mgi_id "MGI:7338101"; tag "TAGENE";
chr4	HAVANA	exon	129337172	129337333	0	-	.	gene_id "ENSMUSG00000120090.2"; transcript_id "ENSMUST00000274520.1"; gene_type "lncRNA"; gene_name "Gm57094"; transcript_type "lncRNA"; transcript_name "Gm57094-208"; exon_number 3; exon_id "ENSMUSE00001480611.1"; level 2; mgi_id "MGI:7338101"; tag "TAGENE";
chr4	HAVANA	exon	129337172	129337333	0	-	.	gene_id "ENSMUSG00000120090.2"; transcript_id "ENSMUST00000274519.1"; gene_type "lncRNA"; gene_name "Gm57094"; transcript_type "lncRNA"; transcript_name "Gm57094-207"; exon_number 3; exon_id "ENSMUSE00001480611.1"; level 2; mgi_id "MGI:7338101"; tag "basic"; tag "TAGENE";
chr4	HAVANA	exon	129337172	129337333	0	-	.	gene_id "ENSMUSG00000120090.2"; transcript_id "ENSMUST00000274524.1"; gene_type "lncRNA"; gene_name "Gm57094"; transcript_type "lncRNA"; transcript_name "Gm57094-212"; exon_number 2; exon_id "ENSMUSE00001480611.1"; level 2; mgi_id "MGI:7338101"; tag "TAGENE";
chr4	ENSEMBL_gcm37	exon	129337172	129337333	0.11652148960362	-	.	gene_id "ENSMUSG00000120090.2"; transcript_id "ENSMUSG00000120090.2_tx_2"; exon_id "chr4_129337172_129337333_-"; exonnum "4"; txlen "690";
chr4	ENSEMBL_gcm37	exon	129337172	129337333	0.105858011857791	-	.	gene_id "ENSMUSG00000120090.2"; transcript_id "ENSMUSG00000120090.2_tx_3"; exon_id "chr4_129337172_129337333_-"; exonnum "5"; txlen "894";
chr4	ENSEMBL_gcm37	exon	129337172	129337333	0.100572296596553	-	.	gene_id "ENSMUSG00000120090.2"; transcript_id "ENSMUSG00000120090.2_tx_4"; exon_id "chr4_129337172_129337333_-"; exonnum "4"; txlen "741";
chr4	HAVANA	exon	129337222	129337333	0	-	.	gene_id "ENSMUSG00000120090.2"; transcript_id "ENSMUST00000241307.2"; gene_type "lncRNA"; gene_name "Gm57094"; transcript_type "lncRNA"; transcript_name "Gm57094-201"; exon_number 3; exon_id "ENSMUSE00001475987.1"; level 2; mgi_id "MGI:7338101"; tag "TAGENE";
chr4	HAVANA	exon	129337222	129337333	0	-	.	gene_id "ENSMUSG00000120090.2"; transcript_id "ENSMUST00000274516.1"; gene_type "lncRNA"; gene_name "Gm57094"; transcript_type "lncRNA"; transcript_name "Gm57094-204"; exon_number 3; exon_id "ENSMUSE00001475987.1"; level 2; mgi_id "MGI:7338101"; tag "Ensembl_canonical"; tag "GENCODE_Primary"; tag "TAGENE";
chr4	HAVANA	exon	129337222	129337333	0	-	.	gene_id "ENSMUSG00000120090.2"; transcript_id "ENSMUST00000274523.1"; gene_type "lncRNA"; gene_name "Gm57094"; transcript_type "lncRNA"; transcript_name "Gm57094-211"; exon_number 2; exon_id "ENSMUSE00001475987.1"; level 2; mgi_id "MGI:7338101"; tag "basic"; tag "TAGENE";
chr4	HAVANA	exon	129339051	129339135	0	-	.	gene_id "ENSMUSG00000120090.2"; transcript_id "ENSMUST00000274518.1"; gene_type "lncRNA"; gene_name "Gm57094"; transcript_type "lncRNA"; transcript_name "Gm57094-206"; exon_number 2; exon_id "ENSMUSE00001475988.1"; level 2; mgi_id "MGI:7338101"; tag "TAGENE";
chr4	HAVANA	exon	129339051	129339135	0	-	.	gene_id "ENSMUSG00000120090.2"; transcript_id "ENSMUST00000274517.1"; gene_type "lncRNA"; gene_name "Gm57094"; transcript_type "lncRNA"; transcript_name "Gm57094-205"; exon_number 2; exon_id "ENSMUSE00001475988.1"; level 2; mgi_id "MGI:7338101"; tag "TAGENE";
chr4	HAVANA	exon	129339051	129339135	0	-	.	gene_id "ENSMUSG00000120090.2"; transcript_id "ENSMUST00000245158.2"; gene_type "lncRNA"; gene_name "Gm57094"; transcript_type "lncRNA"; transcript_name "Gm57094-203"; exon_number 2; exon_id "ENSMUSE00001475988.1"; level 2; mgi_id "MGI:7338101"; tag "basic"; tag "TAGENE";
chr4	HAVANA	exon	129339051	129339135	0	-	.	gene_id "ENSMUSG00000120090.2"; transcript_id "ENSMUST00000241307.2"; gene_type "lncRNA"; gene_name "Gm57094"; transcript_type "lncRNA"; transcript_name "Gm57094-201"; exon_number 2; exon_id "ENSMUSE00001475988.1"; level 2; mgi_id "MGI:7338101"; tag "TAGENE";
chr4	HAVANA	exon	129339051	129339135	0	-	.	gene_id "ENSMUSG00000120090.2"; transcript_id "ENSMUST00000243186.2"; gene_type "lncRNA"; gene_name "Gm57094"; transcript_type "lncRNA"; transcript_name "Gm57094-202"; exon_number 2; exon_id "ENSMUSE00001475988.1"; level 2; mgi_id "MGI:7338101"; tag "TAGENE";
chr4	HAVANA	exon	129339051	129339135	0	-	.	gene_id "ENSMUSG00000120090.2"; transcript_id "ENSMUST00000274516.1"; gene_type "lncRNA"; gene_name "Gm57094"; transcript_type "lncRNA"; transcript_name "Gm57094-204"; exon_number 2; exon_id "ENSMUSE00001475988.1"; level 2; mgi_id "MGI:7338101"; tag "Ensembl_canonical"; tag "GENCODE_Primary"; tag "TAGENE";
chr4	HAVANA	exon	129339051	129339135	0	-	.	gene_id "ENSMUSG00000120090.2"; transcript_id "ENSMUST00000274520.1"; gene_type "lncRNA"; gene_name "Gm57094"; transcript_type "lncRNA"; transcript_name "Gm57094-208"; exon_number 2; exon_id "ENSMUSE00001475988.1"; level 2; mgi_id "MGI:7338101"; tag "TAGENE";
chr4	HAVANA	exon	129339051	129339135	0	-	.	gene_id "ENSMUSG00000120090.2"; transcript_id "ENSMUST00000274519.1"; gene_type "lncRNA"; gene_name "Gm57094"; transcript_type "lncRNA"; transcript_name "Gm57094-207"; exon_number 2; exon_id "ENSMUSE00001475988.1"; level 2; mgi_id "MGI:7338101"; tag "basic"; tag "TAGENE";
chr4	ENSEMBL_gcm37	exon	129339051	129339135	0.11652148960362	-	.	gene_id "ENSMUSG00000120090.2"; transcript_id "ENSMUSG00000120090.2_tx_2"; exon_id "chr4_129339051_129339135_-"; exonnum "3"; txlen "690";
chr4	ENSEMBL_gcm37	exon	129339051	129339135	0.105858011857791	-	.	gene_id "ENSMUSG00000120090.2"; transcript_id "ENSMUSG00000120090.2_tx_3"; exon_id "chr4_129339051_129339135_-"; exonnum "4"; txlen "894";
chr4	ENSEMBL_gcm37	exon	129339051	129339135	0.100572296596553	-	.	gene_id "ENSMUSG00000120090.2"; transcript_id "ENSMUSG00000120090.2_tx_4"; exon_id "chr4_129339051_129339135_-"; exonnum "3"; txlen "741";
chr4	HAVANA	exon	129339051	129339203	0	-	.	gene_id "ENSMUSG00000120090.2"; transcript_id "ENSMUST00000274523.1"; gene_type "lncRNA"; gene_name "Gm57094"; transcript_type "lncRNA"; transcript_name "Gm57094-211"; exon_number 1; exon_id "ENSMUSE00001544100.1"; level 2; mgi_id "MGI:7338101"; tag "basic"; tag "TAGENE";
chr4	HAVANA	exon	129339051	129339204	0	-	.	gene_id "ENSMUSG00000120090.2"; transcript_id "ENSMUST00000274522.1"; gene_type "lncRNA"; gene_name "Gm57094"; transcript_type "lncRNA"; transcript_name "Gm57094-210"; exon_number 1; exon_id "ENSMUSE00001544098.1"; level 2; mgi_id "MGI:7338101"; tag "TAGENE";
chr4	HAVANA	exon	129339051	129339216	0	-	.	gene_id "ENSMUSG00000120090.2"; transcript_id "ENSMUST00000274524.1"; gene_type "lncRNA"; gene_name "Gm57094"; transcript_type "lncRNA"; transcript_name "Gm57094-212"; exon_number 1; exon_id "ENSMUSE00001544104.1"; level 2; mgi_id "MGI:7338101"; tag "TAGENE";
chr4	HAVANA	exon	129339051	129339217	0	-	.	gene_id "ENSMUSG00000120090.2"; transcript_id "ENSMUST00000274521.1"; gene_type "lncRNA"; gene_name "Gm57094"; transcript_type "lncRNA"; transcript_name "Gm57094-209"; exon_number 1; exon_id "ENSMUSE00001544106.1"; level 2; mgi_id "MGI:7338101"; tag "TAGENE";
chr4	HAVANA	exon	129340105	129340158	0	-	.	gene_id "ENSMUSG00000120090.2"; transcript_id "ENSMUST00000274518.1"; gene_type "lncRNA"; gene_name "Gm57094"; transcript_type "lncRNA"; transcript_name "Gm57094-206"; exon_number 1; exon_id "ENSMUSE00001544109.1"; level 2; mgi_id "MGI:7338101"; tag "TAGENE";
chr4	HAVANA	exon	129340105	129340207	0	-	.	gene_id "ENSMUSG00000120090.2"; transcript_id "ENSMUST00000274520.1"; gene_type "lncRNA"; gene_name "Gm57094"; transcript_type "lncRNA"; transcript_name "Gm57094-208"; exon_number 1; exon_id "ENSMUSE00001544096.1"; level 2; mgi_id "MGI:7338101"; tag "TAGENE";
chr4	HAVANA	exon	129340105	129340217	0	-	.	gene_id "ENSMUSG00000120090.2"; transcript_id "ENSMUST00000274517.1"; gene_type "lncRNA"; gene_name "Gm57094"; transcript_type "lncRNA"; transcript_name "Gm57094-205"; exon_number 1; exon_id "ENSMUSE00001544101.1"; level 2; mgi_id "MGI:7338101"; tag "TAGENE";
chr4	sragcm37_mid	exon	129340555	129340663	0.11652148960362	-	.	gene_id "ENSMUSG00000120090.2"; transcript_id "ENSMUSG00000120090.2_tx_2"; exon_id "chr4_129340555_129340663_-"; exonnum "2"; txlen "690";
chr4	sragcm37_mid	exon	129340555	129340663	0.105858011857791	-	.	gene_id "ENSMUSG00000120090.2"; transcript_id "ENSMUSG00000120090.2_tx_3"; exon_id "chr4_129340555_129340663_-"; exonnum "3"; txlen "894";
chr4	sragcm37_mid	exon	129340555	129340663	0.100572296596553	-	.	gene_id "ENSMUSG00000120090.2"; transcript_id "ENSMUSG00000120090.2_tx_4"; exon_id "chr4_129340555_129340663_-"; exonnum "2"; txlen "741";
chr4	HAVANA	exon	129340555	129340762	0	-	.	gene_id "ENSMUSG00000120090.2"; transcript_id "ENSMUST00000245158.2"; gene_type "lncRNA"; gene_name "Gm57094"; transcript_type "lncRNA"; transcript_name "Gm57094-203"; exon_number 1; exon_id "ENSMUSE00001544097.1"; level 2; mgi_id "MGI:7338101"; tag "basic"; tag "TAGENE";
chr4	HAVANA	exon	129340555	129340765	0	-	.	gene_id "ENSMUSG00000120090.2"; transcript_id "ENSMUST00000241307.2"; gene_type "lncRNA"; gene_name "Gm57094"; transcript_type "lncRNA"; transcript_name "Gm57094-201"; exon_number 1; exon_id "ENSMUSE00001544102.1"; level 2; mgi_id "MGI:7338101"; tag "TAGENE";
chr4	HAVANA	exon	129340555	129340765	0	-	.	gene_id "ENSMUSG00000120090.2"; transcript_id "ENSMUST00000274519.1"; gene_type "lncRNA"; gene_name "Gm57094"; transcript_type "lncRNA"; transcript_name "Gm57094-207"; exon_number 1; exon_id "ENSMUSE00001544102.1"; level 2; mgi_id "MGI:7338101"; tag "basic"; tag "TAGENE";
chr4	HAVANA	exon	129340555	129340767	0	-	.	gene_id "ENSMUSG00000120090.2"; transcript_id "ENSMUST00000243186.2"; gene_type "lncRNA"; gene_name "Gm57094"; transcript_type "lncRNA"; transcript_name "Gm57094-202"; exon_number 1; exon_id "ENSMUSE00001544105.1"; level 2; mgi_id "MGI:7338101"; tag "TAGENE";
chr4	HAVANA	exon	129340555	129340767	0	-	.	gene_id "ENSMUSG00000120090.2"; transcript_id "ENSMUST00000274516.1"; gene_type "lncRNA"; gene_name "Gm57094"; transcript_type "lncRNA"; transcript_name "Gm57094-204"; exon_number 1; exon_id "ENSMUSE00001544105.1"; level 2; mgi_id "MGI:7338101"; tag "Ensembl_canonical"; tag "GENCODE_Primary"; tag "TAGENE";
chr4	sragcm37_ss	exon	129341087	129341276	0.100572296596553	-	.	gene_id "ENSMUSG00000120090.2"; transcript_id "ENSMUSG00000120090.2_tx_4"; exon_id "chr4_129341087_129341276_-"; exonnum "1"; txlen "741";
chr4	sragcm37_mid	exon	129342029	129342232	0.105858011857791	-	.	gene_id "ENSMUSG00000120090.2"; transcript_id "ENSMUSG00000120090.2_tx_3"; exon_id "chr4_129342029_129342232_-"; exonnum "2"; txlen "894";
chr4	sragcm37_ss	exon	129342480	129342618	0.11652148960362	-	.	gene_id "ENSMUSG00000120090.2"; transcript_id "ENSMUSG00000120090.2_tx_2"; exon_id "chr4_129342480_129342618_-"; exonnum "1"; txlen "690";
chr4	sragcm37_ss	exon	129342480	129342618	0.105858011857791	-	.	gene_id "ENSMUSG00000120090.2"; transcript_id "ENSMUSG00000120090.2_tx_3"; exon_id "chr4_129342480_129342618_-"; exonnum "1"; txlen "894";
chr4	HAVANA	UTR	129382807	129382866	0	-	.	gene_id "ENSMUSG00000000411.8"; transcript_id "ENSMUST00000000421.6"; gene_type "protein_coding"; gene_name "Tssk3"; transcript_type "protein_coding"; transcript_name "Tssk3-201"; exon_number 2; exon_id "ENSMUSE00000182325.6"; level 2; protein_id "ENSMUSP00000000421.6"; transcript_support_level "1"; mgi_id "MGI:1929914"; tag "basic"; tag "Ensembl_canonical"; tag "GENCODE_Primary"; tag "appris_principal_1"; tag "CCDS"; ccdsid "CCDS18693.1"; havana_gene "OTTMUSG00000009663.1"; havana_transcript "OTTMUST00000022298.1";
chr4	HAVANA	exon	129382807	129383525	0	-	.	gene_id "ENSMUSG00000000411.8"; transcript_id "ENSMUST00000000421.6"; gene_type "protein_coding"; gene_name "Tssk3"; transcript_type "protein_coding"; transcript_name "Tssk3-201"; exon_number 2; exon_id "ENSMUSE00000182325.6"; level 2; protein_id "ENSMUSP00000000421.6"; transcript_support_level "1"; mgi_id "MGI:1929914"; tag "basic"; tag "Ensembl_canonical"; tag "GENCODE_Primary"; tag "appris_principal_1"; tag "CCDS"; ccdsid "CCDS18693.1"; havana_gene "OTTMUSG00000009663.1"; havana_transcript "OTTMUST00000022298.1";
chr4	ENSEMBL_gcm37	exon	129382807	129383525	64.5048353931222	-	.	gene_id "ENSMUSG00000000411.8"; transcript_id "ENSMUSG00000000411.8_tx_1"; exon_id "chr4_129382807_129383525_-"; exonnum "2"; txlen "1296";
chr4	ENSEMBL_gcm37	exon	129382807	129383525	0.228588378029463	-	.	gene_id "ENSMUSG00000000411.8"; transcript_id "ENSMUSG00000000411.8_tx_2"; exon_id "chr4_129382807_129383525_-"; exonnum "3"; txlen "1405";
chr4	HAVANA	gene	129382807	129384815	0	-	.	gene_id "ENSMUSG00000000411.8"; gene_type "protein_coding"; gene_name "Tssk3"; level 2; mgi_id "MGI:1929914"; havana_gene "OTTMUSG00000009663.1";
chr4	HAVANA	transcript	129382807	129384815	0	-	.	gene_id "ENSMUSG00000000411.8"; transcript_id "ENSMUST00000000421.6"; gene_type "protein_coding"; gene_name "Tssk3"; transcript_type "protein_coding"; transcript_name "Tssk3-201"; level 2; protein_id "ENSMUSP00000000421.6"; transcript_support_level "1"; mgi_id "MGI:1929914"; tag "basic"; tag "Ensembl_canonical"; tag "GENCODE_Primary"; tag "appris_principal_1"; tag "CCDS"; ccdsid "CCDS18693.1"; havana_gene "OTTMUSG00000009663.1"; havana_transcript "OTTMUST00000022298.1";
chr4	HAVANA	stop_codon	129382864	129382866	0	-	0	gene_id "ENSMUSG00000000411.8"; transcript_id "ENSMUST00000000421.6"; gene_type "protein_coding"; gene_name "Tssk3"; transcript_type "protein_coding"; transcript_name "Tssk3-201"; exon_number 2; exon_id "ENSMUSE00000182325.6"; level 2; protein_id "ENSMUSP00000000421.6"; transcript_support_level "1"; mgi_id "MGI:1929914"; tag "basic"; tag "Ensembl_canonical"; tag "GENCODE_Primary"; tag "appris_principal_1"; tag "CCDS"; ccdsid "CCDS18693.1"; havana_gene "OTTMUSG00000009663.1"; havana_transcript "OTTMUST00000022298.1";
chr4	HAVANA	CDS	129382867	129383525	0	-	2	gene_id "ENSMUSG00000000411.8"; transcript_id "ENSMUST00000000421.6"; gene_type "protein_coding"; gene_name "Tssk3"; transcript_type "protein_coding"; transcript_name "Tssk3-201"; exon_number 2; exon_id "ENSMUSE00000182325.6"; level 2; protein_id "ENSMUSP00000000421.6"; transcript_support_level "1"; mgi_id "MGI:1929914"; tag "basic"; tag "Ensembl_canonical"; tag "GENCODE_Primary"; tag "appris_principal_1"; tag "CCDS"; ccdsid "CCDS18693.1"; havana_gene "OTTMUSG00000009663.1"; havana_transcript "OTTMUST00000022298.1";
chr4	sragcm37_mid	exon	129383616	129383724	0.228588378029463	-	.	gene_id "ENSMUSG00000000411.8"; transcript_id "ENSMUSG00000000411.8_tx_2"; exon_id "chr4_129383616_129383724_-"; exonnum "2"; txlen "1405";
chr4	HAVANA	CDS	129384255	129384399	0	-	0	gene_id "ENSMUSG00000000411.8"; transcript_id "ENSMUST00000000421.6"; gene_type "protein_coding"; gene_name "Tssk3"; transcript_type "protein_coding"; transcript_name "Tssk3-201"; exon_number 1; exon_id "ENSMUSE00000441163.3"; level 2; protein_id "ENSMUSP00000000421.6"; transcript_support_level "1"; mgi_id "MGI:1929914"; tag "basic"; tag "Ensembl_canonical"; tag "GENCODE_Primary"; tag "appris_principal_1"; tag "CCDS"; ccdsid "CCDS18693.1"; havana_gene "OTTMUSG00000009663.1"; havana_transcript "OTTMUST00000022298.1";
chr4	HAVANA	exon	129384255	129384815	0	-	.	gene_id "ENSMUSG00000000411.8"; transcript_id "ENSMUST00000000421.6"; gene_type "protein_coding"; gene_name "Tssk3"; transcript_type "protein_coding"; transcript_name "Tssk3-201"; exon_number 1; exon_id "ENSMUSE00000441163.3"; level 2; protein_id "ENSMUSP00000000421.6"; transcript_support_level "1"; mgi_id "MGI:1929914"; tag "basic"; tag "Ensembl_canonical"; tag "GENCODE_Primary"; tag "appris_principal_1"; tag "CCDS"; ccdsid "CCDS18693.1"; havana_gene "OTTMUSG00000009663.1"; havana_transcript "OTTMUST00000022298.1";
chr4	sragcm37_mid	exon	129384255	129384831	64.5048353931222	-	.	gene_id "ENSMUSG00000000411.8"; transcript_id "ENSMUSG00000000411.8_tx_1"; exon_id "chr4_129384255_129384831_-"; exonnum "1"; txlen "1296";
chr4	sragcm37_mid	exon	129384255	129384831	0.228588378029463	-	.	gene_id "ENSMUSG00000000411.8"; transcript_id "ENSMUSG00000000411.8_tx_2"; exon_id "chr4_129384255_129384831_-"; exonnum "1"; txlen "1405";
chr4	HAVANA	start_codon	129384397	129384399	0	-	0	gene_id "ENSMUSG00000000411.8"; transcript_id "ENSMUST00000000421.6"; gene_type "protein_coding"; gene_name "Tssk3"; transcript_type "protein_coding"; transcript_name "Tssk3-201"; exon_number 1; exon_id "ENSMUSE00000441163.3"; level 2; protein_id "ENSMUSP00000000421.6"; transcript_support_level "1"; mgi_id "MGI:1929914"; tag "basic"; tag "Ensembl_canonical"; tag "GENCODE_Primary"; tag "appris_principal_1"; tag "CCDS"; ccdsid "CCDS18693.1"; havana_gene "OTTMUSG00000009663.1"; havana_transcript "OTTMUST00000022298.1";
chr4	HAVANA	UTR	129384400	129384815	0	-	.	gene_id "ENSMUSG00000000411.8"; transcript_id "ENSMUST00000000421.6"; gene_type "protein_coding"; gene_name "Tssk3"; transcript_type "protein_coding"; transcript_name "Tssk3-201"; exon_number 1; exon_id "ENSMUSE00000441163.3"; level 2; protein_id "ENSMUSP00000000421.6"; transcript_support_level "1"; mgi_id "MGI:1929914"; tag "basic"; tag "Ensembl_canonical"; tag "GENCODE_Primary"; tag "appris_principal_1"; tag "CCDS"; ccdsid "CCDS18693.1"; havana_gene "OTTMUSG00000009663.1"; havana_transcript "OTTMUST00000022298.1";
chr4	HAVANA	exon	129385687	129386024	0	-	.	gene_id "ENSMUSG00000086336.3"; transcript_id "ENSMUST00000145488.3"; gene_type "lncRNA"; gene_name "Gm12979"; transcript_type "lncRNA"; transcript_name "Gm12979-201"; exon_number 3; exon_id "ENSMUSE00001568812.1"; level 2; transcript_support_level "2"; mgi_id "MGI:3651303"; tag "basic"; tag "TAGENE"; havana_gene "OTTMUSG00000009658.1"; havana_transcript "OTTMUST00000022281.1";
chr4	HAVANA	exon	129385687	129386024	0	-	.	gene_id "ENSMUSG00000086336.3"; transcript_id "ENSMUST00000286984.1"; gene_type "lncRNA"; gene_name "Gm12979"; transcript_type "lncRNA"; transcript_name "Gm12979-203"; exon_number 2; exon_id "ENSMUSE00001568812.1"; level 2; mgi_id "MGI:3651303"; tag "TAGENE"; havana_gene "OTTMUSG00000009658.1";
chr4	HAVANA	transcript	129385687	129403634	0	-	.	gene_id "ENSMUSG00000086336.3"; transcript_id "ENSMUST00000145488.3"; gene_type "lncRNA"; gene_name "Gm12979"; transcript_type "lncRNA"; transcript_name "Gm12979-201"; level 2; transcript_support_level "2"; mgi_id "MGI:3651303"; tag "basic"; tag "TAGENE"; havana_gene "OTTMUSG00000009658.1"; havana_transcript "OTTMUST00000022281.1";
chr4	HAVANA	transcript	129385687	129403668	0	-	.	gene_id "ENSMUSG00000086336.3"; transcript_id "ENSMUST00000286984.1"; gene_type "lncRNA"; gene_name "Gm12979"; transcript_type "lncRNA"; transcript_name "Gm12979-203"; level 2; mgi_id "MGI:3651303"; tag "TAGENE"; havana_gene "OTTMUSG00000009658.1";
chr4	HAVANA	gene	129385687	129405156	0	-	.	gene_id "ENSMUSG00000086336.3"; gene_type "lncRNA"; gene_name "Gm12979"; level 2; mgi_id "MGI:3651303"; havana_gene "OTTMUSG00000009658.1";
chr4	HAVANA	exon	129385691	129386024	0	-	.	gene_id "ENSMUSG00000086336.3"; transcript_id "ENSMUST00000286986.1"; gene_type "lncRNA"; gene_name "Gm12979"; transcript_type "lncRNA"; transcript_name "Gm12979-205"; exon_number 2; exon_id "ENSMUSE00001568810.1"; level 2; mgi_id "MGI:3651303"; tag "TAGENE"; havana_gene "OTTMUSG00000009658.1";
chr4	HAVANA	exon	129385691	129386024	0	-	.	gene_id "ENSMUSG00000086336.3"; transcript_id "ENSMUST00000286983.1"; gene_type "lncRNA"; gene_name "Gm12979"; transcript_type "lncRNA"; transcript_name "Gm12979-202"; exon_number 3; exon_id "ENSMUSE00001568810.1"; level 2; mgi_id "MGI:3651303"; tag "basic"; tag "Ensembl_canonical"; tag "GENCODE_Primary"; tag "TAGENE"; havana_gene "OTTMUSG00000009658.1";
chr4	HAVANA	transcript	129385691	129392953	0	-	.	gene_id "ENSMUSG00000086336.3"; transcript_id "ENSMUST00000286986.1"; gene_type "lncRNA"; gene_name "Gm12979"; transcript_type "lncRNA"; transcript_name "Gm12979-205"; level 2; mgi_id "MGI:3651303"; tag "TAGENE"; havana_gene "OTTMUSG00000009658.1";
chr4	HAVANA	transcript	129385691	129405156	0	-	.	gene_id "ENSMUSG00000086336.3"; transcript_id "ENSMUST00000286983.1"; gene_type "lncRNA"; gene_name "Gm12979"; transcript_type "lncRNA"; transcript_name "Gm12979-202"; level 2; mgi_id "MGI:3651303"; tag "basic"; tag "Ensembl_canonical"; tag "GENCODE_Primary"; tag "TAGENE"; havana_gene "OTTMUSG00000009658.1";
chr4	HAVANA	exon	129385699	129386024	0	-	.	gene_id "ENSMUSG00000086336.3"; transcript_id "ENSMUST00000286987.1"; gene_type "lncRNA"; gene_name "Gm12979"; transcript_type "lncRNA"; transcript_name "Gm12979-206"; exon_number 3; exon_id "ENSMUSE00001568815.1"; level 2; mgi_id "MGI:3651303"; tag "TAGENE"; havana_gene "OTTMUSG00000009658.1";
chr4	HAVANA	exon	129385699	129386024	0	-	.	gene_id "ENSMUSG00000086336.3"; transcript_id "ENSMUST00000286985.1"; gene_type "lncRNA"; gene_name "Gm12979"; transcript_type "lncRNA"; transcript_name "Gm12979-204"; exon_number 4; exon_id "ENSMUSE00001568815.1"; level 2; mgi_id "MGI:3651303"; tag "basic"; tag "TAGENE"; havana_gene "OTTMUSG00000009658.1";
chr4	HAVANA	transcript	129385699	129392928	0	-	.	gene_id "ENSMUSG00000086336.3"; transcript_id "ENSMUST00000286987.1"; gene_type "lncRNA"; gene_name "Gm12979"; transcript_type "lncRNA"; transcript_name "Gm12979-206"; level 2; mgi_id "MGI:3651303"; tag "TAGENE"; havana_gene "OTTMUSG00000009658.1";
chr4	HAVANA	transcript	129385699	129403605	0	-	.	gene_id "ENSMUSG00000086336.3"; transcript_id "ENSMUST00000286985.1"; gene_type "lncRNA"; gene_name "Gm12979"; transcript_type "lncRNA"; transcript_name "Gm12979-204"; level 2; mgi_id "MGI:3651303"; tag "basic"; tag "TAGENE"; havana_gene "OTTMUSG00000009658.1";
chr4	HAVANA	exon	129387246	129387312	0	-	.	gene_id "ENSMUSG00000086336.3"; transcript_id "ENSMUST00000145488.3"; gene_type "lncRNA"; gene_name "Gm12979"; transcript_type "lncRNA"; transcript_name "Gm12979-201"; exon_number 2; exon_id "ENSMUSE00000761393.2"; level 2; transcript_support_level "2"; mgi_id "MGI:3651303"; tag "basic"; tag "TAGENE"; havana_gene "OTTMUSG00000009658.1"; havana_transcript "OTTMUST00000022281.1";
chr4	HAVANA	exon	129387246	129387312	0	-	.	gene_id "ENSMUSG00000086336.3"; transcript_id "ENSMUST00000286983.1"; gene_type "lncRNA"; gene_name "Gm12979"; transcript_type "lncRNA"; transcript_name "Gm12979-202"; exon_number 2; exon_id "ENSMUSE00000761393.2"; level 2; mgi_id "MGI:3651303"; tag "basic"; tag "Ensembl_canonical"; tag "GENCODE_Primary"; tag "TAGENE"; havana_gene "OTTMUSG00000009658.1";
chr4	HAVANA	exon	129387246	129387312	0	-	.	gene_id "ENSMUSG00000086336.3"; transcript_id "ENSMUST00000286987.1"; gene_type "lncRNA"; gene_name "Gm12979"; transcript_type "lncRNA"; transcript_name "Gm12979-206"; exon_number 2; exon_id "ENSMUSE00000761393.2"; level 2; mgi_id "MGI:3651303"; tag "TAGENE"; havana_gene "OTTMUSG00000009658.1";
chr4	HAVANA	exon	129387246	129387312	0	-	.	gene_id "ENSMUSG00000086336.3"; transcript_id "ENSMUST00000286985.1"; gene_type "lncRNA"; gene_name "Gm12979"; transcript_type "lncRNA"; transcript_name "Gm12979-204"; exon_number 3; exon_id "ENSMUSE00000761393.2"; level 2; mgi_id "MGI:3651303"; tag "basic"; tag "TAGENE"; havana_gene "OTTMUSG00000009658.1";
chr4	HAVANA	exon	129389641	129389790	0	-	.	gene_id "ENSMUSG00000086336.3"; transcript_id "ENSMUST00000286985.1"; gene_type "lncRNA"; gene_name "Gm12979"; transcript_type "lncRNA"; transcript_name "Gm12979-204"; exon_number 2; exon_id "ENSMUSE00001568811.1"; level 2; mgi_id "MGI:3651303"; tag "basic"; tag "TAGENE"; havana_gene "OTTMUSG00000009658.1";
chr4	HAVANA	exon	129392806	129392928	0	-	.	gene_id "ENSMUSG00000086336.3"; transcript_id "ENSMUST00000286987.1"; gene_type "lncRNA"; gene_name "Gm12979"; transcript_type "lncRNA"; transcript_name "Gm12979-206"; exon_number 1; exon_id "ENSMUSE00001568817.1"; level 2; mgi_id "MGI:3651303"; tag "TAGENE"; havana_gene "OTTMUSG00000009658.1";
chr4	HAVANA	exon	129392806	129392953	0	-	.	gene_id "ENSMUSG00000086336.3"; transcript_id "ENSMUST00000286986.1"; gene_type "lncRNA"; gene_name "Gm12979"; transcript_type "lncRNA"; transcript_name "Gm12979-205"; exon_number 1; exon_id "ENSMUSE00001568814.1"; level 2; mgi_id "MGI:3651303"; tag "TAGENE"; havana_gene "OTTMUSG00000009658.1";
chr4	HAVANA	gene	129393495	129394725	0	-	.	gene_id "ENSMUSG00000120122.2"; gene_type "lncRNA"; gene_name "Gm57067"; level 2; mgi_id "MGI:7338047";
chr4	HAVANA	transcript	129393495	129394725	0	-	.	gene_id "ENSMUSG00000120122.2"; transcript_id "ENSMUST00000241487.2"; gene_type "lncRNA"; gene_name "Gm57067"; transcript_type "lncRNA"; transcript_name "Gm57067-201"; level 2; mgi_id "MGI:7338047"; tag "basic"; tag "Ensembl_canonical"; tag "GENCODE_Primary"; tag "TAGENE";
chr4	HAVANA	exon	129393495	129394725	0	-	.	gene_id "ENSMUSG00000120122.2"; transcript_id "ENSMUST00000241487.2"; gene_type "lncRNA"; gene_name "Gm57067"; transcript_type "lncRNA"; transcript_name "Gm57067-201"; exon_number 1; exon_id "ENSMUSE00001569944.1"; level 2; mgi_id "MGI:7338047"; tag "basic"; tag "Ensembl_canonical"; tag "GENCODE_Primary"; tag "TAGENE";
chr4	HAVANA	exon	129403465	129403605	0	-	.	gene_id "ENSMUSG00000086336.3"; transcript_id "ENSMUST00000286985.1"; gene_type "lncRNA"; gene_name "Gm12979"; transcript_type "lncRNA"; transcript_name "Gm12979-204"; exon_number 1; exon_id "ENSMUSE00001568816.1"; level 2; mgi_id "MGI:3651303"; tag "basic"; tag "TAGENE"; havana_gene "OTTMUSG00000009658.1";
chr4	HAVANA	exon	129403465	129403634	0	-	.	gene_id "ENSMUSG00000086336.3"; transcript_id "ENSMUST00000145488.3"; gene_type "lncRNA"; gene_name "Gm12979"; transcript_type "lncRNA"; transcript_name "Gm12979-201"; exon_number 1; exon_id "ENSMUSE00001568813.1"; level 2; transcript_support_level "2"; mgi_id "MGI:3651303"; tag "basic"; tag "TAGENE"; havana_gene "OTTMUSG00000009658.1"; havana_transcript "OTTMUST00000022281.1";
chr4	HAVANA	exon	129403465	129403668	0	-	.	gene_id "ENSMUSG00000086336.3"; transcript_id "ENSMUST00000286984.1"; gene_type "lncRNA"; gene_name "Gm12979"; transcript_type "lncRNA"; transcript_name "Gm12979-203"; exon_number 1; exon_id "ENSMUSE00001568819.1"; level 2; mgi_id "MGI:3651303"; tag "TAGENE"; havana_gene "OTTMUSG00000009658.1";
chr4	HAVANA	exon	129405032	129405156	0	-	.	gene_id "ENSMUSG00000086336.3"; transcript_id "ENSMUST00000286983.1"; gene_type "lncRNA"; gene_name "Gm12979"; transcript_type "lncRNA"; transcript_name "Gm12979-202"; exon_number 1; exon_id "ENSMUSE00001568818.1"; level 2; mgi_id "MGI:3651303"; tag "basic"; tag "Ensembl_canonical"; tag "GENCODE_Primary"; tag "TAGENE"; havana_gene "OTTMUSG00000009658.1";
chr4	HAVANA	UTR	129409897	129410404	0	-	.	gene_id "ENSMUSG00000028800.16"; transcript_id "ENSMUST00000102597.5"; gene_type "protein_coding"; gene_name "Hdac1"; transcript_type "protein_coding"; transcript_name "Hdac1-201"; exon_number 14; exon_id "ENSMUSE00000662044.4"; level 2; protein_id "ENSMUSP00000099657.5"; transcript_support_level "1"; mgi_id "MGI:108086"; tag "basic"; tag "Ensembl_canonical"; tag "GENCODE_Primary"; tag "appris_principal_1"; tag "CCDS"; ccdsid "CCDS18696.1"; havana_gene "OTTMUSG00000009661.1"; havana_transcript "OTTMUST00000022290.1";
chr4	HAVANA	exon	129409897	129410429	0	-	.	gene_id "ENSMUSG00000028800.16"; transcript_id "ENSMUST00000102597.5"; gene_type "protein_coding"; gene_name "Hdac1"; transcript_type "protein_coding"; transcript_name "Hdac1-201"; exon_number 14; exon_id "ENSMUSE00000662044.4"; level 2; protein_id "ENSMUSP00000099657.5"; transcript_support_level "1"; mgi_id "MGI:108086"; tag "basic"; tag "Ensembl_canonical"; tag "GENCODE_Primary"; tag "appris_principal_1"; tag "CCDS"; ccdsid "CCDS18696.1"; havana_gene "OTTMUSG00000009661.1"; havana_transcript "OTTMUST00000022290.1";
chr4	ENSEMBL_gcm37	exon	129409897	129410429	1.67215867388446	-	.	gene_id "ENSMUSG00000028800.16"; transcript_id "ENSMUSG00000028800.16_tx_2"; exon_id "chr4_129409897_129410429_-"; exonnum "15"; txlen "2078";
chr4	HAVANA	gene	129409897	129436506	0	-	.	gene_id "ENSMUSG00000028800.16"; gene_type "protein_coding"; gene_name "Hdac1"; level 2; mgi_id "MGI:108086"; havana_gene "OTTMUSG00000009661.1";
chr4	HAVANA	transcript	129409897	129436506	0	-	.	gene_id "ENSMUSG00000028800.16"; transcript_id "ENSMUST00000102597.5"; gene_type "protein_coding"; gene_name "Hdac1"; transcript_type "protein_coding"; transcript_name "Hdac1-201"; level 2; protein_id "ENSMUSP00000099657.5"; transcript_support_level "1"; mgi_id "MGI:108086"; tag "basic"; tag "Ensembl_canonical"; tag "GENCODE_Primary"; tag "appris_principal_1"; tag "CCDS"; ccdsid "CCDS18696.1"; havana_gene "OTTMUSG00000009661.1"; havana_transcript "OTTMUST00000022290.1";
chr4	HAVANA	exon	129410061	129410741	0	-	.	gene_id "ENSMUSG00000028800.16"; transcript_id "ENSMUST00000145628.2"; gene_type "protein_coding"; gene_name "Hdac1"; transcript_type "retained_intron"; transcript_name "Hdac1-206"; exon_number 2; exon_id "ENSMUSE00000816005.2"; level 2; transcript_support_level "2"; mgi_id "MGI:108086"; havana_gene "OTTMUSG00000009661.1"; havana_transcript "OTTMUST00000022296.1";
chr4	HAVANA	transcript	129410061	129411311	0	-	.	gene_id "ENSMUSG00000028800.16"; transcript_id "ENSMUST00000145628.2"; gene_type "protein_coding"; gene_name "Hdac1"; transcript_type "retained_intron"; transcript_name "Hdac1-206"; level 2; transcript_support_level "2"; mgi_id "MGI:108086"; havana_gene "OTTMUSG00000009661.1"; havana_transcript "OTTMUST00000022296.1";
chr4	HAVANA	stop_codon	129410402	129410404	0	-	0	gene_id "ENSMUSG00000028800.16"; transcript_id "ENSMUST00000102597.5"; gene_type "protein_coding"; gene_name "Hdac1"; transcript_type "protein_coding"; transcript_name "Hdac1-201"; exon_number 14; exon_id "ENSMUSE00000662044.4"; level 2; protein_id "ENSMUSP00000099657.5"; transcript_support_level "1"; mgi_id "MGI:108086"; tag "basic"; tag "Ensembl_canonical"; tag "GENCODE_Primary"; tag "appris_principal_1"; tag "CCDS"; ccdsid "CCDS18696.1"; havana_gene "OTTMUSG00000009661.1"; havana_transcript "OTTMUST00000022290.1";
chr4	HAVANA	CDS	129410405	129410429	0	-	1	gene_id "ENSMUSG00000028800.16"; transcript_id "ENSMUST00000102597.5"; gene_type "protein_coding"; gene_name "Hdac1"; transcript_type "protein_coding"; transcript_name "Hdac1-201"; exon_number 14; exon_id "ENSMUSE00000662044.4"; level 2; protein_id "ENSMUSP00000099657.5"; transcript_support_level "1"; mgi_id "MGI:108086"; tag "basic"; tag "Ensembl_canonical"; tag "GENCODE_Primary"; tag "appris_principal_1"; tag "CCDS"; ccdsid "CCDS18696.1"; havana_gene "OTTMUSG00000009661.1"; havana_transcript "OTTMUST00000022290.1";
chr4	HAVANA	exon	129410693	129410741	0	-	.	gene_id "ENSMUSG00000028800.16"; transcript_id "ENSMUST00000102597.5"; gene_type "protein_coding"; gene_name "Hdac1"; transcript_type "protein_coding"; transcript_name "Hdac1-201"; exon_number 13; exon_id "ENSMUSE00000462206.2"; level 2; protein_id "ENSMUSP00000099657.5"; transcript_support_level "1"; mgi_id "MGI:108086"; tag "basic"; tag "Ensembl_canonical"; tag "GENCODE_Primary"; tag "appris_principal_1"; tag "CCDS"; ccdsid "CCDS18696.1"; havana_gene "OTTMUSG00000009661.1"; havana_transcript "OTTMUST00000022290.1";
chr4	HAVANA	CDS	129410693	129410741	0	-	2	gene_id "ENSMUSG00000028800.16"; transcript_id "ENSMUST00000102597.5"; gene_type "protein_coding"; gene_name "Hdac1"; transcript_type "protein_coding"; transcript_name "Hdac1-201"; exon_number 13; exon_id "ENSMUSE00000462206.2"; level 2; protein_id "ENSMUSP00000099657.5"; transcript_support_level "1"; mgi_id "MGI:108086"; tag "basic"; tag "Ensembl_canonical"; tag "GENCODE_Primary"; tag "appris_principal_1"; tag "CCDS"; ccdsid "CCDS18696.1"; havana_gene "OTTMUSG00000009661.1"; havana_transcript "OTTMUST00000022290.1";
chr4	ENSEMBL_gcm37	exon	129410693	129410741	1.67215867388446	-	.	gene_id "ENSMUSG00000028800.16"; transcript_id "ENSMUSG00000028800.16_tx_2"; exon_id "chr4_129410693_129410741_-"; exonnum "14"; txlen "2078";
chr4	HAVANA	exon	129411149	129411301	0	-	.	gene_id "ENSMUSG00000028800.16"; transcript_id "ENSMUST00000102597.5"; gene_type "protein_coding"; gene_name "Hdac1"; transcript_type "protein_coding"; transcript_name "Hdac1-201"; exon_number 12; exon_id "ENSMUSE00000182296.2"; level 2; protein_id "ENSMUSP00000099657.5"; transcript_support_level "1"; mgi_id "MGI:108086"; tag "basic"; tag "Ensembl_canonical"; tag "GENCODE_Primary"; tag "appris_principal_1"; tag "CCDS"; ccdsid "CCDS18696.1"; havana_gene "OTTMUSG00000009661.1"; havana_transcript "OTTMUST00000022290.1";
chr4	HAVANA	CDS	129411149	129411301	0	-	2	gene_id "ENSMUSG00000028800.16"; transcript_id "ENSMUST00000102597.5"; gene_type "protein_coding"; gene_name "Hdac1"; transcript_type "protein_coding"; transcript_name "Hdac1-201"; exon_number 12; exon_id "ENSMUSE00000182296.2"; level 2; protein_id "ENSMUSP00000099657.5"; transcript_support_level "1"; mgi_id "MGI:108086"; tag "basic"; tag "Ensembl_canonical"; tag "GENCODE_Primary"; tag "appris_principal_1"; tag "CCDS"; ccdsid "CCDS18696.1"; havana_gene "OTTMUSG00000009661.1"; havana_transcript "OTTMUST00000022290.1";
chr4	ENSEMBL_gcm37	exon	129411149	129411301	1.67215867388446	-	.	gene_id "ENSMUSG00000028800.16"; transcript_id "ENSMUSG00000028800.16_tx_2"; exon_id "chr4_129411149_129411301_-"; exonnum "13"; txlen "2078";
chr4	HAVANA	exon	129411149	129411311	0	-	.	gene_id "ENSMUSG00000028800.16"; transcript_id "ENSMUST00000145628.2"; gene_type "protein_coding"; gene_name "Hdac1"; transcript_type "retained_intron"; transcript_name "Hdac1-206"; exon_number 1; exon_id "ENSMUSE00000782191.2"; level 2; transcript_support_level "2"; mgi_id "MGI:108086"; havana_gene "OTTMUSG00000009661.1"; havana_transcript "OTTMUST00000022296.1";
chr4	HAVANA	exon	129411586	129411716	0	-	.	gene_id "ENSMUSG00000028800.16"; transcript_id "ENSMUST00000102597.5"; gene_type "protein_coding"; gene_name "Hdac1"; transcript_type "protein_coding"; transcript_name "Hdac1-201"; exon_number 11; exon_id "ENSMUSE00000182272.2"; level 2; protein_id "ENSMUSP00000099657.5"; transcript_support_level "1"; mgi_id "MGI:108086"; tag "basic"; tag "Ensembl_canonical"; tag "GENCODE_Primary"; tag "appris_principal_1"; tag "CCDS"; ccdsid "CCDS18696.1"; havana_gene "OTTMUSG00000009661.1"; havana_transcript "OTTMUST00000022290.1";
chr4	HAVANA	CDS	129411586	129411716	0	-	1	gene_id "ENSMUSG00000028800.16"; transcript_id "ENSMUST00000102597.5"; gene_type "protein_coding"; gene_name "Hdac1"; transcript_type "protein_coding"; transcript_name "Hdac1-201"; exon_number 11; exon_id "ENSMUSE00000182272.2"; level 2; protein_id "ENSMUSP00000099657.5"; transcript_support_level "1"; mgi_id "MGI:108086"; tag "basic"; tag "Ensembl_canonical"; tag "GENCODE_Primary"; tag "appris_principal_1"; tag "CCDS"; ccdsid "CCDS18696.1"; havana_gene "OTTMUSG00000009661.1"; havana_transcript "OTTMUST00000022290.1";
chr4	ENSEMBL_gcm37	exon	129411586	129411716	1.67215867388446	-	.	gene_id "ENSMUSG00000028800.16"; transcript_id "ENSMUSG00000028800.16_tx_2"; exon_id "chr4_129411586_129411716_-"; exonnum "12"; txlen "2078";
chr4	HAVANA	exon	129411806	129411914	0	-	.	gene_id "ENSMUSG00000028800.16"; transcript_id "ENSMUST00000102597.5"; gene_type "protein_coding"; gene_name "Hdac1"; transcript_type "protein_coding"; transcript_name "Hdac1-201"; exon_number 10; exon_id "ENSMUSE00000524830.2"; level 2; protein_id "ENSMUSP00000099657.5"; transcript_support_level "1"; mgi_id "MGI:108086"; tag "basic"; tag "Ensembl_canonical"; tag "GENCODE_Primary"; tag "appris_principal_1"; tag "CCDS"; ccdsid "CCDS18696.1"; havana_gene "OTTMUSG00000009661.1"; havana_transcript "OTTMUST00000022290.1";
chr4	HAVANA	CDS	129411806	129411914	0	-	2	gene_id "ENSMUSG00000028800.16"; transcript_id "ENSMUST00000102597.5"; gene_type "protein_coding"; gene_name "Hdac1"; transcript_type "protein_coding"; transcript_name "Hdac1-201"; exon_number 10; exon_id "ENSMUSE00000524830.2"; level 2; protein_id "ENSMUSP00000099657.5"; transcript_support_level "1"; mgi_id "MGI:108086"; tag "basic"; tag "Ensembl_canonical"; tag "GENCODE_Primary"; tag "appris_principal_1"; tag "CCDS"; ccdsid "CCDS18696.1"; havana_gene "OTTMUSG00000009661.1"; havana_transcript "OTTMUST00000022290.1";
chr4	ENSEMBL_gcm37	exon	129411806	129411914	1.67215867388446	-	.	gene_id "ENSMUSG00000028800.16"; transcript_id "ENSMUSG00000028800.16_tx_2"; exon_id "chr4_129411806_129411914_-"; exonnum "11"; txlen "2078";
chr4	HAVANA	exon	129411876	129411914	0	-	.	gene_id "ENSMUSG00000028800.16"; transcript_id "ENSMUST00000142984.2"; gene_type "protein_coding"; gene_name "Hdac1"; transcript_type "retained_intron"; transcript_name "Hdac1-205"; exon_number 5; exon_id "ENSMUSE00000767536.2"; level 2; transcript_support_level "2"; mgi_id "MGI:108086"; havana_gene "OTTMUSG00000009661.1"; havana_transcript "OTTMUST00000022294.1";
chr4	HAVANA	transcript	129411876	129416583	0	-	.	gene_id "ENSMUSG00000028800.16"; transcript_id "ENSMUST00000142984.2"; gene_type "protein_coding"; gene_name "Hdac1"; transcript_type "retained_intron"; transcript_name "Hdac1-205"; level 2; transcript_support_level "2"; mgi_id "MGI:108086"; havana_gene "OTTMUSG00000009661.1"; havana_transcript "OTTMUST00000022294.1";
chr4	HAVANA	exon	129412624	129412764	0	-	.	gene_id "ENSMUSG00000028800.16"; transcript_id "ENSMUST00000102597.5"; gene_type "protein_coding"; gene_name "Hdac1"; transcript_type "protein_coding"; transcript_name "Hdac1-201"; exon_number 9; exon_id "ENSMUSE00001264051.2"; level 2; protein_id "ENSMUSP00000099657.5"; transcript_support_level "1"; mgi_id "MGI:108086"; tag "basic"; tag "Ensembl_canonical"; tag "GENCODE_Primary"; tag "appris_principal_1"; tag "CCDS"; ccdsid "CCDS18696.1"; havana_gene "OTTMUSG00000009661.1"; havana_transcript "OTTMUST00000022290.1";
chr4	HAVANA	CDS	129412624	129412764	0	-	2	gene_id "ENSMUSG00000028800.16"; transcript_id "ENSMUST00000102597.5"; gene_type "protein_coding"; gene_name "Hdac1"; transcript_type "protein_coding"; transcript_name "Hdac1-201"; exon_number 9; exon_id "ENSMUSE00001264051.2"; level 2; protein_id "ENSMUSP00000099657.5"; transcript_support_level "1"; mgi_id "MGI:108086"; tag "basic"; tag "Ensembl_canonical"; tag "GENCODE_Primary"; tag "appris_principal_1"; tag "CCDS"; ccdsid "CCDS18696.1"; havana_gene "OTTMUSG00000009661.1"; havana_transcript "OTTMUST00000022290.1";
chr4	HAVANA	exon	129412624	129412764	0	-	.	gene_id "ENSMUSG00000028800.16"; transcript_id "ENSMUST00000142984.2"; gene_type "protein_coding"; gene_name "Hdac1"; transcript_type "retained_intron"; transcript_name "Hdac1-205"; exon_number 4; exon_id "ENSMUSE00001223743.2"; level 2; transcript_support_level "2"; mgi_id "MGI:108086"; havana_gene "OTTMUSG00000009661.1"; havana_transcript "OTTMUST00000022294.1";
chr4	ENSEMBL_gcm37	exon	129412624	129412764	1.67215867388446	-	.	gene_id "ENSMUSG00000028800.16"; transcript_id "ENSMUSG00000028800.16_tx_2"; exon_id "chr4_129412624_129412764_-"; exonnum "10"; txlen "2078";
chr4	HAVANA	exon	129412845	129412953	0	-	.	gene_id "ENSMUSG00000028800.16"; transcript_id "ENSMUST00000102597.5"; gene_type "protein_coding"; gene_name "Hdac1"; transcript_type "protein_coding"; transcript_name "Hdac1-201"; exon_number 8; exon_id "ENSMUSE00001243959.2"; level 2; protein_id "ENSMUSP00000099657.5"; transcript_support_level "1"; mgi_id "MGI:108086"; tag "basic"; tag "Ensembl_canonical"; tag "GENCODE_Primary"; tag "appris_principal_1"; tag "CCDS"; ccdsid "CCDS18696.1"; havana_gene "OTTMUSG00000009661.1"; havana_transcript "OTTMUST00000022290.1";
chr4	HAVANA	CDS	129412845	129412953	0	-	0	gene_id "ENSMUSG00000028800.16"; transcript_id "ENSMUST00000102597.5"; gene_type "protein_coding"; gene_name "Hdac1"; transcript_type "protein_coding"; transcript_name "Hdac1-201"; exon_number 8; exon_id "ENSMUSE00001243959.2"; level 2; protein_id "ENSMUSP00000099657.5"; transcript_support_level "1"; mgi_id "MGI:108086"; tag "basic"; tag "Ensembl_canonical"; tag "GENCODE_Primary"; tag "appris_principal_1"; tag "CCDS"; ccdsid "CCDS18696.1"; havana_gene "OTTMUSG00000009661.1"; havana_transcript "OTTMUST00000022290.1";
chr4	HAVANA	exon	129412845	129412953	0	-	.	gene_id "ENSMUSG00000028800.16"; transcript_id "ENSMUST00000142984.2"; gene_type "protein_coding"; gene_name "Hdac1"; transcript_type "retained_intron"; transcript_name "Hdac1-205"; exon_number 3; exon_id "ENSMUSE00001260182.2"; level 2; transcript_support_level "2"; mgi_id "MGI:108086"; havana_gene "OTTMUSG00000009661.1"; havana_transcript "OTTMUST00000022294.1";
chr4	ENSEMBL_gcm37	exon	129412845	129412953	1.67215867388446	-	.	gene_id "ENSMUSG00000028800.16"; transcript_id "ENSMUSG00000028800.16_tx_2"; exon_id "chr4_129412845_129412953_-"; exonnum "9"; txlen "2078";
chr4	HAVANA	exon	129415211	129415303	0	-	.	gene_id "ENSMUSG00000028800.16"; transcript_id "ENSMUST00000102597.5"; gene_type "protein_coding"; gene_name "Hdac1"; transcript_type "protein_coding"; transcript_name "Hdac1-201"; exon_number 7; exon_id "ENSMUSE00001248346.2"; level 2; protein_id "ENSMUSP00000099657.5"; transcript_support_level "1"; mgi_id "MGI:108086"; tag "basic"; tag "Ensembl_canonical"; tag "GENCODE_Primary"; tag "appris_principal_1"; tag "CCDS"; ccdsid "CCDS18696.1"; havana_gene "OTTMUSG00000009661.1"; havana_transcript "OTTMUST00000022290.1";
chr4	HAVANA	CDS	129415211	129415303	0	-	0	gene_id "ENSMUSG00000028800.16"; transcript_id "ENSMUST00000102597.5"; gene_type "protein_coding"; gene_name "Hdac1"; transcript_type "protein_coding"; transcript_name "Hdac1-201"; exon_number 7; exon_id "ENSMUSE00001248346.2"; level 2; protein_id "ENSMUSP00000099657.5"; transcript_support_level "1"; mgi_id "MGI:108086"; tag "basic"; tag "Ensembl_canonical"; tag "GENCODE_Primary"; tag "appris_principal_1"; tag "CCDS"; ccdsid "CCDS18696.1"; havana_gene "OTTMUSG00000009661.1"; havana_transcript "OTTMUST00000022290.1";
chr4	HAVANA	exon	129415211	129415303	0	-	.	gene_id "ENSMUSG00000028800.16"; transcript_id "ENSMUST00000142984.2"; gene_type "protein_coding"; gene_name "Hdac1"; transcript_type "retained_intron"; transcript_name "Hdac1-205"; exon_number 2; exon_id "ENSMUSE00001212807.2"; level 2; transcript_support_level "2"; mgi_id "MGI:108086"; havana_gene "OTTMUSG00000009661.1"; havana_transcript "OTTMUST00000022294.1";
chr4	ENSEMBL_gcm37	exon	129415211	129415303	1.67215867388446	-	.	gene_id "ENSMUSG00000028800.16"; transcript_id "ENSMUSG00000028800.16_tx_2"; exon_id "chr4_129415211_129415303_-"; exonnum "8"; txlen "2078";
chr4	HAVANA	exon	129416156	129416297	0	-	.	gene_id "ENSMUSG00000028800.16"; transcript_id "ENSMUST00000102597.5"; gene_type "protein_coding"; gene_name "Hdac1"; transcript_type "protein_coding"; transcript_name "Hdac1-201"; exon_number 6; exon_id "ENSMUSE00000182299.2"; level 2; protein_id "ENSMUSP00000099657.5"; transcript_support_level "1"; mgi_id "MGI:108086"; tag "basic"; tag "Ensembl_canonical"; tag "GENCODE_Primary"; tag "appris_principal_1"; tag "CCDS"; ccdsid "CCDS18696.1"; havana_gene "OTTMUSG00000009661.1"; havana_transcript "OTTMUST00000022290.1";
chr4	HAVANA	CDS	129416156	129416297	0	-	1	gene_id "ENSMUSG00000028800.16"; transcript_id "ENSMUST00000102597.5"; gene_type "protein_coding"; gene_name "Hdac1"; transcript_type "protein_coding"; transcript_name "Hdac1-201"; exon_number 6; exon_id "ENSMUSE00000182299.2"; level 2; protein_id "ENSMUSP00000099657.5"; transcript_support_level "1"; mgi_id "MGI:108086"; tag "basic"; tag "Ensembl_canonical"; tag "GENCODE_Primary"; tag "appris_principal_1"; tag "CCDS"; ccdsid "CCDS18696.1"; havana_gene "OTTMUSG00000009661.1"; havana_transcript "OTTMUST00000022290.1";
chr4	ENSEMBL_gcm37	exon	129416156	129416297	1.67215867388446	-	.	gene_id "ENSMUSG00000028800.16"; transcript_id "ENSMUSG00000028800.16_tx_2"; exon_id "chr4_129416156_129416297_-"; exonnum "7"; txlen "2078";
chr4	HAVANA	exon	129416156	129416583	0	-	.	gene_id "ENSMUSG00000028800.16"; transcript_id "ENSMUST00000142984.2"; gene_type "protein_coding"; gene_name "Hdac1"; transcript_type "retained_intron"; transcript_name "Hdac1-205"; exon_number 1; exon_id "ENSMUSE00000762777.2"; level 2; transcript_support_level "2"; mgi_id "MGI:108086"; havana_gene "OTTMUSG00000009661.1"; havana_transcript "OTTMUST00000022294.1";
chr4	HAVANA	exon	129416284	129416894	0	-	.	gene_id "ENSMUSG00000028800.16"; transcript_id "ENSMUST00000125718.8"; gene_type "protein_coding"; gene_name "Hdac1"; transcript_type "retained_intron"; transcript_name "Hdac1-202"; exon_number 3; exon_id "ENSMUSE00000746383.2"; level 2; transcript_support_level "3"; mgi_id "MGI:108086"; havana_gene "OTTMUSG00000009661.1"; havana_transcript "OTTMUST00000022292.1";
chr4	HAVANA	transcript	129416284	129422792	0	-	.	gene_id "ENSMUSG00000028800.16"; transcript_id "ENSMUST00000125718.8"; gene_type "protein_coding"; gene_name "Hdac1"; transcript_type "retained_intron"; transcript_name "Hdac1-202"; level 2; transcript_support_level "3"; mgi_id "MGI:108086"; havana_gene "OTTMUSG00000009661.1"; havana_transcript "OTTMUST00000022292.1";
chr4	HAVANA	exon	129416431	129416894	0	-	.	gene_id "ENSMUSG00000028800.16"; transcript_id "ENSMUST00000150105.2"; gene_type "protein_coding"; gene_name "Hdac1"; transcript_type "retained_intron"; transcript_name "Hdac1-207"; exon_number 2; exon_id "ENSMUSE00000755058.2"; level 2; transcript_support_level "2"; mgi_id "MGI:108086"; havana_gene "OTTMUSG00000009661.1"; havana_transcript "OTTMUST00000022293.1";
chr4	HAVANA	transcript	129416431	129418377	0	-	.	gene_id "ENSMUSG00000028800.16"; transcript_id "ENSMUST00000150105.2"; gene_type "protein_coding"; gene_name "Hdac1"; transcript_type "retained_intron"; transcript_name "Hdac1-207"; level 2; transcript_support_level "2"; mgi_id "MGI:108086"; havana_gene "OTTMUSG00000009661.1"; havana_transcript "OTTMUST00000022293.1";
chr4	HAVANA	exon	129416619	129416894	0	-	.	gene_id "ENSMUSG00000028800.16"; transcript_id "ENSMUST00000132909.2"; gene_type "protein_coding"; gene_name "Hdac1"; transcript_type "retained_intron"; transcript_name "Hdac1-203"; exon_number 3; exon_id "ENSMUSE00000728256.2"; level 2; transcript_support_level "3"; mgi_id "MGI:108086"; havana_gene "OTTMUSG00000009661.1"; havana_transcript "OTTMUST00000022295.1";
chr4	HAVANA	transcript	129416619	129418335	0	-	.	gene_id "ENSMUSG00000028800.16"; transcript_id "ENSMUST00000132909.2"; gene_type "protein_coding"; gene_name "Hdac1"; transcript_type "retained_intron"; transcript_name "Hdac1-203"; level 2; transcript_support_level "3"; mgi_id "MGI:108086"; havana_gene "OTTMUSG00000009661.1"; havana_transcript "OTTMUST00000022295.1";
chr4	HAVANA	exon	129416756	129416894	0	-	.	gene_id "ENSMUSG00000028800.16"; transcript_id "ENSMUST00000102597.5"; gene_type "protein_coding"; gene_name "Hdac1"; transcript_type "protein_coding"; transcript_name "Hdac1-201"; exon_number 5; exon_id "ENSMUSE00000182279.2"; level 2; protein_id "ENSMUSP00000099657.5"; transcript_support_level "1"; mgi_id "MGI:108086"; tag "basic"; tag "Ensembl_canonical"; tag "GENCODE_Primary"; tag "appris_principal_1"; tag "CCDS"; ccdsid "CCDS18696.1"; havana_gene "OTTMUSG00000009661.1"; havana_transcript "OTTMUST00000022290.1";
chr4	HAVANA	CDS	129416756	129416894	0	-	2	gene_id "ENSMUSG00000028800.16"; transcript_id "ENSMUST00000102597.5"; gene_type "protein_coding"; gene_name "Hdac1"; transcript_type "protein_coding"; transcript_name "Hdac1-201"; exon_number 5; exon_id "ENSMUSE00000182279.2"; level 2; protein_id "ENSMUSP00000099657.5"; transcript_support_level "1"; mgi_id "MGI:108086"; tag "basic"; tag "Ensembl_canonical"; tag "GENCODE_Primary"; tag "appris_principal_1"; tag "CCDS"; ccdsid "CCDS18696.1"; havana_gene "OTTMUSG00000009661.1"; havana_transcript "OTTMUST00000022290.1";
chr4	ENSEMBL_gcm37	exon	129416756	129416894	1.67215867388446	-	.	gene_id "ENSMUSG00000028800.16"; transcript_id "ENSMUSG00000028800.16_tx_2"; exon_id "chr4_129416756_129416894_-"; exonnum "6"; txlen "2078";
chr4	HAVANA	exon	129418039	129418113	0	-	.	gene_id "ENSMUSG00000028800.16"; transcript_id "ENSMUST00000102597.5"; gene_type "protein_coding"; gene_name "Hdac1"; transcript_type "protein_coding"; transcript_name "Hdac1-201"; exon_number 4; exon_id "ENSMUSE00001310088.2"; level 2; protein_id "ENSMUSP00000099657.5"; transcript_support_level "1"; mgi_id "MGI:108086"; tag "basic"; tag "Ensembl_canonical"; tag "GENCODE_Primary"; tag "appris_principal_1"; tag "CCDS"; ccdsid "CCDS18696.1"; havana_gene "OTTMUSG00000009661.1"; havana_transcript "OTTMUST00000022290.1";
chr4	HAVANA	CDS	129418039	129418113	0	-	2	gene_id "ENSMUSG00000028800.16"; transcript_id "ENSMUST00000102597.5"; gene_type "protein_coding"; gene_name "Hdac1"; transcript_type "protein_coding"; transcript_name "Hdac1-201"; exon_number 4; exon_id "ENSMUSE00001310088.2"; level 2; protein_id "ENSMUSP00000099657.5"; transcript_support_level "1"; mgi_id "MGI:108086"; tag "basic"; tag "Ensembl_canonical"; tag "GENCODE_Primary"; tag "appris_principal_1"; tag "CCDS"; ccdsid "CCDS18696.1"; havana_gene "OTTMUSG00000009661.1"; havana_transcript "OTTMUST00000022290.1";
chr4	HAVANA	exon	129418039	129418113	0	-	.	gene_id "ENSMUSG00000028800.16"; transcript_id "ENSMUST00000125718.8"; gene_type "protein_coding"; gene_name "Hdac1"; transcript_type "retained_intron"; transcript_name "Hdac1-202"; exon_number 2; exon_id "ENSMUSE00001256373.2"; level 2; transcript_support_level "3"; mgi_id "MGI:108086"; havana_gene "OTTMUSG00000009661.1"; havana_transcript "OTTMUST00000022292.1";
chr4	HAVANA	exon	129418039	129418113	0	-	.	gene_id "ENSMUSG00000028800.16"; transcript_id "ENSMUST00000132909.2"; gene_type "protein_coding"; gene_name "Hdac1"; transcript_type "retained_intron"; transcript_name "Hdac1-203"; exon_number 2; exon_id "ENSMUSE00001256373.2"; level 2; transcript_support_level "3"; mgi_id "MGI:108086"; havana_gene "OTTMUSG00000009661.1"; havana_transcript "OTTMUST00000022295.1";
chr4	ENSEMBL_gcm37	exon	129418039	129418113	1.67215867388446	-	.	gene_id "ENSMUSG00000028800.16"; transcript_id "ENSMUSG00000028800.16_tx_2"; exon_id "chr4_129418039_129418113_-"; exonnum "5"; txlen "2078";
chr4	HAVANA	exon	129418039	129418377	0	-	.	gene_id "ENSMUSG00000028800.16"; transcript_id "ENSMUST00000150105.2"; gene_type "protein_coding"; gene_name "Hdac1"; transcript_type "retained_intron"; transcript_name "Hdac1-207"; exon_number 1; exon_id "ENSMUSE00000791852.2"; level 2; transcript_support_level "2"; mgi_id "MGI:108086"; havana_gene "OTTMUSG00000009661.1"; havana_transcript "OTTMUST00000022293.1";
chr4	HAVANA	exon	129418214	129418335	0	-	.	gene_id "ENSMUSG00000028800.16"; transcript_id "ENSMUST00000132909.2"; gene_type "protein_coding"; gene_name "Hdac1"; transcript_type "retained_intron"; transcript_name "Hdac1-203"; exon_number 1; exon_id "ENSMUSE00000810255.2"; level 2; transcript_support_level "3"; mgi_id "MGI:108086"; havana_gene "OTTMUSG00000009661.1"; havana_transcript "OTTMUST00000022295.1";
chr4	HAVANA	exon	129422308	129422837	0	-	.	gene_id "ENSMUSG00000028800.16"; transcript_id "ENSMUST00000139305.2"; gene_type "protein_coding"; gene_name "Hdac1"; transcript_type "retained_intron"; transcript_name "Hdac1-204"; exon_number 3; exon_id "ENSMUSE00000798592.2"; level 2; transcript_support_level "2"; mgi_id "MGI:108086"; havana_gene "OTTMUSG00000009661.1"; havana_transcript "OTTMUST00000022291.1";
chr4	HAVANA	transcript	129422308	129436484	0	-	.	gene_id "ENSMUSG00000028800.16"; transcript_id "ENSMUST00000139305.2"; gene_type "protein_coding"; gene_name "Hdac1"; transcript_type "retained_intron"; transcript_name "Hdac1-204"; level 2; transcript_support_level "2"; mgi_id "MGI:108086"; havana_gene "OTTMUSG00000009661.1"; havana_transcript "OTTMUST00000022291.1";
chr4	HAVANA	exon	129422720	129422792	0	-	.	gene_id "ENSMUSG00000028800.16"; transcript_id "ENSMUST00000125718.8"; gene_type "protein_coding"; gene_name "Hdac1"; transcript_type "retained_intron"; transcript_name "Hdac1-202"; exon_number 1; exon_id "ENSMUSE00000844183.2"; level 2; transcript_support_level "3"; mgi_id "MGI:108086"; havana_gene "OTTMUSG00000009661.1"; havana_transcript "OTTMUST00000022292.1";
chr4	HAVANA	exon	129422720	129422837	0	-	.	gene_id "ENSMUSG00000028800.16"; transcript_id "ENSMUST00000102597.5"; gene_type "protein_coding"; gene_name "Hdac1"; transcript_type "protein_coding"; transcript_name "Hdac1-201"; exon_number 3; exon_id "ENSMUSE00000182283.2"; level 2; protein_id "ENSMUSP00000099657.5"; transcript_support_level "1"; mgi_id "MGI:108086"; tag "basic"; tag "Ensembl_canonical"; tag "GENCODE_Primary"; tag "appris_principal_1"; tag "CCDS"; ccdsid "CCDS18696.1"; havana_gene "OTTMUSG00000009661.1"; havana_transcript "OTTMUST00000022290.1";
chr4	HAVANA	CDS	129422720	129422837	0	-	0	gene_id "ENSMUSG00000028800.16"; transcript_id "ENSMUST00000102597.5"; gene_type "protein_coding"; gene_name "Hdac1"; transcript_type "protein_coding"; transcript_name "Hdac1-201"; exon_number 3; exon_id "ENSMUSE00000182283.2"; level 2; protein_id "ENSMUSP00000099657.5"; transcript_support_level "1"; mgi_id "MGI:108086"; tag "basic"; tag "Ensembl_canonical"; tag "GENCODE_Primary"; tag "appris_principal_1"; tag "CCDS"; ccdsid "CCDS18696.1"; havana_gene "OTTMUSG00000009661.1"; havana_transcript "OTTMUST00000022290.1";
chr4	ENSEMBL_gcm37	exon	129422720	129422837	1.67215867388446	-	.	gene_id "ENSMUSG00000028800.16"; transcript_id "ENSMUSG00000028800.16_tx_2"; exon_id "chr4_129422720_129422837_-"; exonnum "4"; txlen "2078";
chr4	sragcm37_mid	exon	129425337	129425398	1.67215867388446	-	.	gene_id "ENSMUSG00000028800.16"; transcript_id "ENSMUSG00000028800.16_tx_2"; exon_id "chr4_129425337_129425398_-"; exonnum "3"; txlen "2078";
chr4	HAVANA	exon	129428407	129428519	0	-	.	gene_id "ENSMUSG00000028800.16"; transcript_id "ENSMUST00000102597.5"; gene_type "protein_coding"; gene_name "Hdac1"; transcript_type "protein_coding"; transcript_name "Hdac1-201"; exon_number 2; exon_id "ENSMUSE00001302270.2"; level 2; protein_id "ENSMUSP00000099657.5"; transcript_support_level "1"; mgi_id "MGI:108086"; tag "basic"; tag "Ensembl_canonical"; tag "GENCODE_Primary"; tag "appris_principal_1"; tag "CCDS"; ccdsid "CCDS18696.1"; havana_gene "OTTMUSG00000009661.1"; havana_transcript "OTTMUST00000022290.1";
chr4	HAVANA	CDS	129428407	129428519	0	-	2	gene_id "ENSMUSG00000028800.16"; transcript_id "ENSMUST00000102597.5"; gene_type "protein_coding"; gene_name "Hdac1"; transcript_type "protein_coding"; transcript_name "Hdac1-201"; exon_number 2; exon_id "ENSMUSE00001302270.2"; level 2; protein_id "ENSMUSP00000099657.5"; transcript_support_level "1"; mgi_id "MGI:108086"; tag "basic"; tag "Ensembl_canonical"; tag "GENCODE_Primary"; tag "appris_principal_1"; tag "CCDS"; ccdsid "CCDS18696.1"; havana_gene "OTTMUSG00000009661.1"; havana_transcript "OTTMUST00000022290.1";
chr4	HAVANA	exon	129428407	129428519	0	-	.	gene_id "ENSMUSG00000028800.16"; transcript_id "ENSMUST00000139305.2"; gene_type "protein_coding"; gene_name "Hdac1"; transcript_type "retained_intron"; transcript_name "Hdac1-204"; exon_number 2; exon_id "ENSMUSE00001256621.2"; level 2; transcript_support_level "2"; mgi_id "MGI:108086"; havana_gene "OTTMUSG00000009661.1"; havana_transcript "OTTMUST00000022291.1";
chr4	ENSEMBL_gcm37	exon	129428407	129428519	1.67215867388446	-	.	gene_id "ENSMUSG00000028800.16"; transcript_id "ENSMUSG00000028800.16_tx_2"; exon_id "chr4_129428407_129428519_-"; exonnum "2"; txlen "2078";
chr4	HAVANA	CDS	129436374	129436422	0	-	0	gene_id "ENSMUSG00000028800.16"; transcript_id "ENSMUST00000102597.5"; gene_type "protein_coding"; gene_name "Hdac1"; transcript_type "protein_coding"; transcript_name "Hdac1-201"; exon_number 1; exon_id "ENSMUSE00000841096.2"; level 2; protein_id "ENSMUSP00000099657.5"; transcript_support_level "1"; mgi_id "MGI:108086"; tag "basic"; tag "Ensembl_canonical"; tag "GENCODE_Primary"; tag "appris_principal_1"; tag "CCDS"; ccdsid "CCDS18696.1"; havana_gene "OTTMUSG00000009661.1"; havana_transcript "OTTMUST00000022290.1";
chr4	HAVANA	exon	129436374	129436484	0	-	.	gene_id "ENSMUSG00000028800.16"; transcript_id "ENSMUST00000139305.2"; gene_type "protein_coding"; gene_name "Hdac1"; transcript_type "retained_intron"; transcript_name "Hdac1-204"; exon_number 1; exon_id "ENSMUSE00000524828.5"; level 2; transcript_support_level "2"; mgi_id "MGI:108086"; havana_gene "OTTMUSG00000009661.1"; havana_transcript "OTTMUST00000022291.1";
chr4	ENSEMBL_gcm37	exon	129436374	129436484	1.67215867388446	-	.	gene_id "ENSMUSG00000028800.16"; transcript_id "ENSMUSG00000028800.16_tx_2"; exon_id "chr4_129436374_129436484_-"; exonnum "1"; txlen "2078";
chr4	HAVANA	exon	129436374	129436506	0	-	.	gene_id "ENSMUSG00000028800.16"; transcript_id "ENSMUST00000102597.5"; gene_type "protein_coding"; gene_name "Hdac1"; transcript_type "protein_coding"; transcript_name "Hdac1-201"; exon_number 1; exon_id "ENSMUSE00000841096.2"; level 2; protein_id "ENSMUSP00000099657.5"; transcript_support_level "1"; mgi_id "MGI:108086"; tag "basic"; tag "Ensembl_canonical"; tag "GENCODE_Primary"; tag "appris_principal_1"; tag "CCDS"; ccdsid "CCDS18696.1"; havana_gene "OTTMUSG00000009661.1"; havana_transcript "OTTMUST00000022290.1";
chr4	HAVANA	start_codon	129436420	129436422	0	-	0	gene_id "ENSMUSG00000028800.16"; transcript_id "ENSMUST00000102597.5"; gene_type "protein_coding"; gene_name "Hdac1"; transcript_type "protein_coding"; transcript_name "Hdac1-201"; exon_number 1; exon_id "ENSMUSE00000841096.2"; level 2; protein_id "ENSMUSP00000099657.5"; transcript_support_level "1"; mgi_id "MGI:108086"; tag "basic"; tag "Ensembl_canonical"; tag "GENCODE_Primary"; tag "appris_principal_1"; tag "CCDS"; ccdsid "CCDS18696.1"; havana_gene "OTTMUSG00000009661.1"; havana_transcript "OTTMUST00000022290.1";
chr4	HAVANA	UTR	129436423	129436506	0	-	.	gene_id "ENSMUSG00000028800.16"; transcript_id "ENSMUST00000102597.5"; gene_type "protein_coding"; gene_name "Hdac1"; transcript_type "protein_coding"; transcript_name "Hdac1-201"; exon_number 1; exon_id "ENSMUSE00000841096.2"; level 2; protein_id "ENSMUSP00000099657.5"; transcript_support_level "1"; mgi_id "MGI:108086"; tag "basic"; tag "Ensembl_canonical"; tag "GENCODE_Primary"; tag "appris_principal_1"; tag "CCDS"; ccdsid "CCDS18696.1"; havana_gene "OTTMUSG00000009661.1"; havana_transcript "OTTMUST00000022290.1";
chr4	ENSEMBL	UTR	129442137	129442593	0	-	.	gene_id "ENSMUSG00000000409.15"; transcript_id "ENSMUST00000167288.8"; gene_type "protein_coding"; gene_name "Lck"; transcript_type "protein_coding"; transcript_name "Lck-208"; exon_number 13; exon_id "ENSMUSE00000898883.2"; level 3; protein_id "ENSMUSP00000125777.2"; transcript_support_level "5"; mgi_id "MGI:96756"; tag "basic"; tag "CCDS"; ccdsid "CCDS51306.1"; havana_gene "OTTMUSG00000009667.1";
chr4	ENSEMBL	exon	129442137	129442793	0	-	.	gene_id "ENSMUSG00000000409.15"; transcript_id "ENSMUST00000167288.8"; gene_type "protein_coding"; gene_name "Lck"; transcript_type "protein_coding"; transcript_name "Lck-208"; exon_number 13; exon_id "ENSMUSE00000898883.2"; level 3; protein_id "ENSMUSP00000125777.2"; transcript_support_level "5"; mgi_id "MGI:96756"; tag "basic"; tag "CCDS"; ccdsid "CCDS51306.1"; havana_gene "OTTMUSG00000009667.1";
chr4	ENSEMBL	transcript	129442137	129452165	0	-	.	gene_id "ENSMUSG00000000409.15"; transcript_id "ENSMUST00000167288.8"; gene_type "protein_coding"; gene_name "Lck"; transcript_type "protein_coding"; transcript_name "Lck-208"; level 3; protein_id "ENSMUSP00000125777.2"; transcript_support_level "5"; mgi_id "MGI:96756"; tag "basic"; tag "CCDS"; ccdsid "CCDS51306.1"; havana_gene "OTTMUSG00000009667.1";
chr4	HAVANA	gene	129442137	129467434	0	-	.	gene_id "ENSMUSG00000000409.15"; gene_type "protein_coding"; gene_name "Lck"; level 2; mgi_id "MGI:96756"; tag "ncRNA_host"; havana_gene "OTTMUSG00000009667.1";
chr4	HAVANA	UTR	129442142	129442593	0	-	.	gene_id "ENSMUSG00000000409.15"; transcript_id "ENSMUST00000067240.11"; gene_type "protein_coding"; gene_name "Lck"; transcript_type "protein_coding"; transcript_name "Lck-201"; exon_number 12; exon_id "ENSMUSE00000662039.2"; level 2; protein_id "ENSMUSP00000066209.5"; transcript_support_level "1"; mgi_id "MGI:96756"; tag "alternative_5_UTR"; tag "basic"; tag "Ensembl_canonical"; tag "GENCODE_Primary"; tag "appris_principal_1"; tag "CCDS"; ccdsid "CCDS18697.1"; havana_gene "OTTMUSG00000009667.1"; havana_transcript "OTTMUST00000022308.1";
chr4	HAVANA	UTR	129442142	129442593	0	-	.	gene_id "ENSMUSG00000000409.15"; transcript_id "ENSMUST00000102596.8"; gene_type "protein_coding"; gene_name "Lck"; transcript_type "protein_coding"; transcript_name "Lck-202"; exon_number 13; exon_id "ENSMUSE00000662039.2"; level 2; protein_id "ENSMUSP00000099656.2"; transcript_support_level "1"; mgi_id "MGI:96756"; tag "alternative_5_UTR"; tag "basic"; tag "appris_principal_1"; tag "CCDS"; ccdsid "CCDS18697.1"; havana_gene "OTTMUSG00000009667.1"; havana_transcript "OTTMUST00000022307.1";
chr4	HAVANA	exon	129442142	129442793	0	-	.	gene_id "ENSMUSG00000000409.15"; transcript_id "ENSMUST00000067240.11"; gene_type "protein_coding"; gene_name "Lck"; transcript_type "protein_coding"; transcript_name "Lck-201"; exon_number 12; exon_id "ENSMUSE00000662039.2"; level 2; protein_id "ENSMUSP00000066209.5"; transcript_support_level "1"; mgi_id "MGI:96756"; tag "alternative_5_UTR"; tag "basic"; tag "Ensembl_canonical"; tag "GENCODE_Primary"; tag "appris_principal_1"; tag "CCDS"; ccdsid "CCDS18697.1"; havana_gene "OTTMUSG00000009667.1"; havana_transcript "OTTMUST00000022308.1";
chr4	HAVANA	exon	129442142	129442793	0	-	.	gene_id "ENSMUSG00000000409.15"; transcript_id "ENSMUST00000102596.8"; gene_type "protein_coding"; gene_name "Lck"; transcript_type "protein_coding"; transcript_name "Lck-202"; exon_number 13; exon_id "ENSMUSE00000662039.2"; level 2; protein_id "ENSMUSP00000099656.2"; transcript_support_level "1"; mgi_id "MGI:96756"; tag "alternative_5_UTR"; tag "basic"; tag "appris_principal_1"; tag "CCDS"; ccdsid "CCDS18697.1"; havana_gene "OTTMUSG00000009667.1"; havana_transcript "OTTMUST00000022307.1";
chr4	ENSEMBL_gcm37	exon	129442142	129442793	0.576287300717561	-	.	gene_id "ENSMUSG00000000409.15"; transcript_id "ENSMUSG00000000409.15_tx_2"; exon_id "chr4_129442142_129442793_-"; exonnum "13"; txlen "2063";
chr4	HAVANA	transcript	129442142	129452184	0	-	.	gene_id "ENSMUSG00000000409.15"; transcript_id "ENSMUST00000067240.11"; gene_type "protein_coding"; gene_name "Lck"; transcript_type "protein_coding"; transcript_name "Lck-201"; level 2; protein_id "ENSMUSP00000066209.5"; transcript_support_level "1"; mgi_id "MGI:96756"; tag "alternative_5_UTR"; tag "basic"; tag "Ensembl_canonical"; tag "GENCODE_Primary"; tag "appris_principal_1"; tag "CCDS"; ccdsid "CCDS18697.1"; havana_gene "OTTMUSG00000009667.1"; havana_transcript "OTTMUST00000022308.1";
chr4	HAVANA	transcript	129442142	129467434	0	-	.	gene_id "ENSMUSG00000000409.15"; transcript_id "ENSMUST00000102596.8"; gene_type "protein_coding"; gene_name "Lck"; transcript_type "protein_coding"; transcript_name "Lck-202"; level 2; protein_id "ENSMUSP00000099656.2"; transcript_support_level "1"; mgi_id "MGI:96756"; tag "alternative_5_UTR"; tag "basic"; tag "appris_principal_1"; tag "CCDS"; ccdsid "CCDS18697.1"; havana_gene "OTTMUSG00000009667.1"; havana_transcript "OTTMUST00000022307.1";
chr4	ENSEMBL	stop_codon	129442591	129442593	0	-	0	gene_id "ENSMUSG00000000409.15"; transcript_id "ENSMUST00000167288.8"; gene_type "protein_coding"; gene_name "Lck"; transcript_type "protein_coding"; transcript_name "Lck-208"; exon_number 13; exon_id "ENSMUSE00000898883.2"; level 3; protein_id "ENSMUSP00000125777.2"; transcript_support_level "5"; mgi_id "MGI:96756"; tag "basic"; tag "CCDS"; ccdsid "CCDS51306.1"; havana_gene "OTTMUSG00000009667.1";
chr4	HAVANA	stop_codon	129442591	129442593	0	-	0	gene_id "ENSMUSG00000000409.15"; transcript_id "ENSMUST00000067240.11"; gene_type "protein_coding"; gene_name "Lck"; transcript_type "protein_coding"; transcript_name "Lck-201"; exon_number 12; exon_id "ENSMUSE00000662039.2"; level 2; protein_id "ENSMUSP00000066209.5"; transcript_support_level "1"; mgi_id "MGI:96756"; tag "alternative_5_UTR"; tag "basic"; tag "Ensembl_canonical"; tag "GENCODE_Primary"; tag "appris_principal_1"; tag "CCDS"; ccdsid "CCDS18697.1"; havana_gene "OTTMUSG00000009667.1"; havana_transcript "OTTMUST00000022308.1";
chr4	HAVANA	stop_codon	129442591	129442593	0	-	0	gene_id "ENSMUSG00000000409.15"; transcript_id "ENSMUST00000102596.8"; gene_type "protein_coding"; gene_name "Lck"; transcript_type "protein_coding"; transcript_name "Lck-202"; exon_number 13; exon_id "ENSMUSE00000662039.2"; level 2; protein_id "ENSMUSP00000099656.2"; transcript_support_level "1"; mgi_id "MGI:96756"; tag "alternative_5_UTR"; tag "basic"; tag "appris_principal_1"; tag "CCDS"; ccdsid "CCDS18697.1"; havana_gene "OTTMUSG00000009667.1"; havana_transcript "OTTMUST00000022307.1";
chr4	ENSEMBL	CDS	129442594	129442793	0	-	2	gene_id "ENSMUSG00000000409.15"; transcript_id "ENSMUST00000167288.8"; gene_type "protein_coding"; gene_name "Lck"; transcript_type "protein_coding"; transcript_name "Lck-208"; exon_number 13; exon_id "ENSMUSE00000898883.2"; level 3; protein_id "ENSMUSP00000125777.2"; transcript_support_level "5"; mgi_id "MGI:96756"; tag "basic"; tag "CCDS"; ccdsid "CCDS51306.1"; havana_gene "OTTMUSG00000009667.1";
chr4	HAVANA	CDS	129442594	129442793	0	-	2	gene_id "ENSMUSG00000000409.15"; transcript_id "ENSMUST00000067240.11"; gene_type "protein_coding"; gene_name "Lck"; transcript_type "protein_coding"; transcript_name "Lck-201"; exon_number 12; exon_id "ENSMUSE00000662039.2"; level 2; protein_id "ENSMUSP00000066209.5"; transcript_support_level "1"; mgi_id "MGI:96756"; tag "alternative_5_UTR"; tag "basic"; tag "Ensembl_canonical"; tag "GENCODE_Primary"; tag "appris_principal_1"; tag "CCDS"; ccdsid "CCDS18697.1"; havana_gene "OTTMUSG00000009667.1"; havana_transcript "OTTMUST00000022308.1";
chr4	HAVANA	CDS	129442594	129442793	0	-	2	gene_id "ENSMUSG00000000409.15"; transcript_id "ENSMUST00000102596.8"; gene_type "protein_coding"; gene_name "Lck"; transcript_type "protein_coding"; transcript_name "Lck-202"; exon_number 13; exon_id "ENSMUSE00000662039.2"; level 2; protein_id "ENSMUSP00000099656.2"; transcript_support_level "1"; mgi_id "MGI:96756"; tag "alternative_5_UTR"; tag "basic"; tag "appris_principal_1"; tag "CCDS"; ccdsid "CCDS18697.1"; havana_gene "OTTMUSG00000009667.1"; havana_transcript "OTTMUST00000022307.1";
chr4	HAVANA	exon	129442688	129442793	0	-	.	gene_id "ENSMUSG00000000409.15"; transcript_id "ENSMUST00000132030.2"; gene_type "protein_coding"; gene_name "Lck"; transcript_type "retained_intron"; transcript_name "Lck-205"; exon_number 5; exon_id "ENSMUSE00000440567.3"; level 2; transcript_support_level "2"; mgi_id "MGI:96756"; havana_gene "OTTMUSG00000009667.1"; havana_transcript "OTTMUST00000068940.1";
chr4	HAVANA	transcript	129442688	129449641	0	-	.	gene_id "ENSMUSG00000000409.15"; transcript_id "ENSMUST00000132030.2"; gene_type "protein_coding"; gene_name "Lck"; transcript_type "retained_intron"; transcript_name "Lck-205"; level 2; transcript_support_level "2"; mgi_id "MGI:96756"; havana_gene "OTTMUSG00000009667.1"; havana_transcript "OTTMUST00000068940.1";
chr4	ENSEMBL	exon	129445298	129445429	0	-	.	gene_id "ENSMUSG00000000409.15"; transcript_id "ENSMUST00000167288.8"; gene_type "protein_coding"; gene_name "Lck"; transcript_type "protein_coding"; transcript_name "Lck-208"; exon_number 12; exon_id "ENSMUSE00001253443.2"; level 3; protein_id "ENSMUSP00000125777.2"; transcript_support_level "5"; mgi_id "MGI:96756"; tag "basic"; tag "CCDS"; ccdsid "CCDS51306.1"; havana_gene "OTTMUSG00000009667.1";
chr4	ENSEMBL	CDS	129445298	129445429	0	-	2	gene_id "ENSMUSG00000000409.15"; transcript_id "ENSMUST00000167288.8"; gene_type "protein_coding"; gene_name "Lck"; transcript_type "protein_coding"; transcript_name "Lck-208"; exon_number 12; exon_id "ENSMUSE00001253443.2"; level 3; protein_id "ENSMUSP00000125777.2"; transcript_support_level "5"; mgi_id "MGI:96756"; tag "basic"; tag "CCDS"; ccdsid "CCDS51306.1"; havana_gene "OTTMUSG00000009667.1";
chr4	HAVANA	exon	129445298	129445429	0	-	.	gene_id "ENSMUSG00000000409.15"; transcript_id "ENSMUST00000067240.11"; gene_type "protein_coding"; gene_name "Lck"; transcript_type "protein_coding"; transcript_name "Lck-201"; exon_number 11; exon_id "ENSMUSE00001253443.2"; level 2; protein_id "ENSMUSP00000066209.5"; transcript_support_level "1"; mgi_id "MGI:96756"; tag "alternative_5_UTR"; tag "basic"; tag "Ensembl_canonical"; tag "GENCODE_Primary"; tag "appris_principal_1"; tag "CCDS"; ccdsid "CCDS18697.1"; havana_gene "OTTMUSG00000009667.1"; havana_transcript "OTTMUST00000022308.1";
chr4	HAVANA	CDS	129445298	129445429	0	-	2	gene_id "ENSMUSG00000000409.15"; transcript_id "ENSMUST00000067240.11"; gene_type "protein_coding"; gene_name "Lck"; transcript_type "protein_coding"; transcript_name "Lck-201"; exon_number 11; exon_id "ENSMUSE00001253443.2"; level 2; protein_id "ENSMUSP00000066209.5"; transcript_support_level "1"; mgi_id "MGI:96756"; tag "alternative_5_UTR"; tag "basic"; tag "Ensembl_canonical"; tag "GENCODE_Primary"; tag "appris_principal_1"; tag "CCDS"; ccdsid "CCDS18697.1"; havana_gene "OTTMUSG00000009667.1"; havana_transcript "OTTMUST00000022308.1";
chr4	HAVANA	exon	129445298	129445429	0	-	.	gene_id "ENSMUSG00000000409.15"; transcript_id "ENSMUST00000102596.8"; gene_type "protein_coding"; gene_name "Lck"; transcript_type "protein_coding"; transcript_name "Lck-202"; exon_number 12; exon_id "ENSMUSE00001253443.2"; level 2; protein_id "ENSMUSP00000099656.2"; transcript_support_level "1"; mgi_id "MGI:96756"; tag "alternative_5_UTR"; tag "basic"; tag "appris_principal_1"; tag "CCDS"; ccdsid "CCDS18697.1"; havana_gene "OTTMUSG00000009667.1"; havana_transcript "OTTMUST00000022307.1";
chr4	HAVANA	CDS	129445298	129445429	0	-	2	gene_id "ENSMUSG00000000409.15"; transcript_id "ENSMUST00000102596.8"; gene_type "protein_coding"; gene_name "Lck"; transcript_type "protein_coding"; transcript_name "Lck-202"; exon_number 12; exon_id "ENSMUSE00001253443.2"; level 2; protein_id "ENSMUSP00000099656.2"; transcript_support_level "1"; mgi_id "MGI:96756"; tag "alternative_5_UTR"; tag "basic"; tag "appris_principal_1"; tag "CCDS"; ccdsid "CCDS18697.1"; havana_gene "OTTMUSG00000009667.1"; havana_transcript "OTTMUST00000022307.1";
chr4	HAVANA	exon	129445298	129445429	0	-	.	gene_id "ENSMUSG00000000409.15"; transcript_id "ENSMUST00000132030.2"; gene_type "protein_coding"; gene_name "Lck"; transcript_type "retained_intron"; transcript_name "Lck-205"; exon_number 4; exon_id "ENSMUSE00001215574.2"; level 2; transcript_support_level "2"; mgi_id "MGI:96756"; havana_gene "OTTMUSG00000009667.1"; havana_transcript "OTTMUST00000068940.1";
chr4	ENSEMBL_gcm37	exon	129445298	129445429	0.576287300717561	-	.	gene_id "ENSMUSG00000000409.15"; transcript_id "ENSMUSG00000000409.15_tx_2"; exon_id "chr4_129445298_129445429_-"; exonnum "12"; txlen "2063";
chr4	ENSEMBL	exon	129445510	129445663	0	-	.	gene_id "ENSMUSG00000000409.15"; transcript_id "ENSMUST00000167288.8"; gene_type "protein_coding"; gene_name "Lck"; transcript_type "protein_coding"; transcript_name "Lck-208"; exon_number 11; exon_id "ENSMUSE00001204869.2"; level 3; protein_id "ENSMUSP00000125777.2"; transcript_support_level "5"; mgi_id "MGI:96756"; tag "basic"; tag "CCDS"; ccdsid "CCDS51306.1"; havana_gene "OTTMUSG00000009667.1";
chr4	ENSEMBL	CDS	129445510	129445663	0	-	0	gene_id "ENSMUSG00000000409.15"; transcript_id "ENSMUST00000167288.8"; gene_type "protein_coding"; gene_name "Lck"; transcript_type "protein_coding"; transcript_name "Lck-208"; exon_number 11; exon_id "ENSMUSE00001204869.2"; level 3; protein_id "ENSMUSP00000125777.2"; transcript_support_level "5"; mgi_id "MGI:96756"; tag "basic"; tag "CCDS"; ccdsid "CCDS51306.1"; havana_gene "OTTMUSG00000009667.1";
chr4	HAVANA	exon	129445510	129445663	0	-	.	gene_id "ENSMUSG00000000409.15"; transcript_id "ENSMUST00000067240.11"; gene_type "protein_coding"; gene_name "Lck"; transcript_type "protein_coding"; transcript_name "Lck-201"; exon_number 10; exon_id "ENSMUSE00001204869.2"; level 2; protein_id "ENSMUSP00000066209.5"; transcript_support_level "1"; mgi_id "MGI:96756"; tag "alternative_5_UTR"; tag "basic"; tag "Ensembl_canonical"; tag "GENCODE_Primary"; tag "appris_principal_1"; tag "CCDS"; ccdsid "CCDS18697.1"; havana_gene "OTTMUSG00000009667.1"; havana_transcript "OTTMUST00000022308.1";
chr4	HAVANA	CDS	129445510	129445663	0	-	0	gene_id "ENSMUSG00000000409.15"; transcript_id "ENSMUST00000067240.11"; gene_type "protein_coding"; gene_name "Lck"; transcript_type "protein_coding"; transcript_name "Lck-201"; exon_number 10; exon_id "ENSMUSE00001204869.2"; level 2; protein_id "ENSMUSP00000066209.5"; transcript_support_level "1"; mgi_id "MGI:96756"; tag "alternative_5_UTR"; tag "basic"; tag "Ensembl_canonical"; tag "GENCODE_Primary"; tag "appris_principal_1"; tag "CCDS"; ccdsid "CCDS18697.1"; havana_gene "OTTMUSG00000009667.1"; havana_transcript "OTTMUST00000022308.1";
chr4	HAVANA	exon	129445510	129445663	0	-	.	gene_id "ENSMUSG00000000409.15"; transcript_id "ENSMUST00000102596.8"; gene_type "protein_coding"; gene_name "Lck"; transcript_type "protein_coding"; transcript_name "Lck-202"; exon_number 11; exon_id "ENSMUSE00001204869.2"; level 2; protein_id "ENSMUSP00000099656.2"; transcript_support_level "1"; mgi_id "MGI:96756"; tag "alternative_5_UTR"; tag "basic"; tag "appris_principal_1"; tag "CCDS"; ccdsid "CCDS18697.1"; havana_gene "OTTMUSG00000009667.1"; havana_transcript "OTTMUST00000022307.1";
chr4	HAVANA	CDS	129445510	129445663	0	-	0	gene_id "ENSMUSG00000000409.15"; transcript_id "ENSMUST00000102596.8"; gene_type "protein_coding"; gene_name "Lck"; transcript_type "protein_coding"; transcript_name "Lck-202"; exon_number 11; exon_id "ENSMUSE00001204869.2"; level 2; protein_id "ENSMUSP00000099656.2"; transcript_support_level "1"; mgi_id "MGI:96756"; tag "alternative_5_UTR"; tag "basic"; tag "appris_principal_1"; tag "CCDS"; ccdsid "CCDS18697.1"; havana_gene "OTTMUSG00000009667.1"; havana_transcript "OTTMUST00000022307.1";
chr4	HAVANA	exon	129445510	129445663	0	-	.	gene_id "ENSMUSG00000000409.15"; transcript_id "ENSMUST00000132030.2"; gene_type "protein_coding"; gene_name "Lck"; transcript_type "retained_intron"; transcript_name "Lck-205"; exon_number 3; exon_id "ENSMUSE00001271472.2"; level 2; transcript_support_level "2"; mgi_id "MGI:96756"; havana_gene "OTTMUSG00000009667.1"; havana_transcript "OTTMUST00000068940.1";
chr4	ENSEMBL_gcm37	exon	129445510	129445663	0.576287300717561	-	.	gene_id "ENSMUSG00000000409.15"; transcript_id "ENSMUSG00000000409.15_tx_2"; exon_id "chr4_129445510_129445663_-"; exonnum "11"; txlen "2063";
chr4	ENSEMBL	exon	129445741	129445817	0	-	.	gene_id "ENSMUSG00000000409.15"; transcript_id "ENSMUST00000167288.8"; gene_type "protein_coding"; gene_name "Lck"; transcript_type "protein_coding"; transcript_name "Lck-208"; exon_number 10; exon_id "ENSMUSE00001261429.2"; level 3; protein_id "ENSMUSP00000125777.2"; transcript_support_level "5"; mgi_id "MGI:96756"; tag "basic"; tag "CCDS"; ccdsid "CCDS51306.1"; havana_gene "OTTMUSG00000009667.1";
chr4	ENSEMBL	CDS	129445741	129445817	0	-	2	gene_id "ENSMUSG00000000409.15"; transcript_id "ENSMUST00000167288.8"; gene_type "protein_coding"; gene_name "Lck"; transcript_type "protein_coding"; transcript_name "Lck-208"; exon_number 10; exon_id "ENSMUSE00001261429.2"; level 3; protein_id "ENSMUSP00000125777.2"; transcript_support_level "5"; mgi_id "MGI:96756"; tag "basic"; tag "CCDS"; ccdsid "CCDS51306.1"; havana_gene "OTTMUSG00000009667.1";
chr4	HAVANA	exon	129445741	129445817	0	-	.	gene_id "ENSMUSG00000000409.15"; transcript_id "ENSMUST00000067240.11"; gene_type "protein_coding"; gene_name "Lck"; transcript_type "protein_coding"; transcript_name "Lck-201"; exon_number 9; exon_id "ENSMUSE00001261429.2"; level 2; protein_id "ENSMUSP00000066209.5"; transcript_support_level "1"; mgi_id "MGI:96756"; tag "alternative_5_UTR"; tag "basic"; tag "Ensembl_canonical"; tag "GENCODE_Primary"; tag "appris_principal_1"; tag "CCDS"; ccdsid "CCDS18697.1"; havana_gene "OTTMUSG00000009667.1"; havana_transcript "OTTMUST00000022308.1";
chr4	HAVANA	CDS	129445741	129445817	0	-	2	gene_id "ENSMUSG00000000409.15"; transcript_id "ENSMUST00000067240.11"; gene_type "protein_coding"; gene_name "Lck"; transcript_type "protein_coding"; transcript_name "Lck-201"; exon_number 9; exon_id "ENSMUSE00001261429.2"; level 2; protein_id "ENSMUSP00000066209.5"; transcript_support_level "1"; mgi_id "MGI:96756"; tag "alternative_5_UTR"; tag "basic"; tag "Ensembl_canonical"; tag "GENCODE_Primary"; tag "appris_principal_1"; tag "CCDS"; ccdsid "CCDS18697.1"; havana_gene "OTTMUSG00000009667.1"; havana_transcript "OTTMUST00000022308.1";
chr4	HAVANA	exon	129445741	129445817	0	-	.	gene_id "ENSMUSG00000000409.15"; transcript_id "ENSMUST00000102596.8"; gene_type "protein_coding"; gene_name "Lck"; transcript_type "protein_coding"; transcript_name "Lck-202"; exon_number 10; exon_id "ENSMUSE00001261429.2"; level 2; protein_id "ENSMUSP00000099656.2"; transcript_support_level "1"; mgi_id "MGI:96756"; tag "alternative_5_UTR"; tag "basic"; tag "appris_principal_1"; tag "CCDS"; ccdsid "CCDS18697.1"; havana_gene "OTTMUSG00000009667.1"; havana_transcript "OTTMUST00000022307.1";
chr4	HAVANA	CDS	129445741	129445817	0	-	2	gene_id "ENSMUSG00000000409.15"; transcript_id "ENSMUST00000102596.8"; gene_type "protein_coding"; gene_name "Lck"; transcript_type "protein_coding"; transcript_name "Lck-202"; exon_number 10; exon_id "ENSMUSE00001261429.2"; level 2; protein_id "ENSMUSP00000099656.2"; transcript_support_level "1"; mgi_id "MGI:96756"; tag "alternative_5_UTR"; tag "basic"; tag "appris_principal_1"; tag "CCDS"; ccdsid "CCDS18697.1"; havana_gene "OTTMUSG00000009667.1"; havana_transcript "OTTMUST00000022307.1";
chr4	HAVANA	exon	129445741	129445817	0	-	.	gene_id "ENSMUSG00000000409.15"; transcript_id "ENSMUST00000132030.2"; gene_type "protein_coding"; gene_name "Lck"; transcript_type "retained_intron"; transcript_name "Lck-205"; exon_number 2; exon_id "ENSMUSE00001252680.2"; level 2; transcript_support_level "2"; mgi_id "MGI:96756"; havana_gene "OTTMUSG00000009667.1"; havana_transcript "OTTMUST00000068940.1";
chr4	ENSEMBL_gcm37	exon	129445741	129445817	0.576287300717561	-	.	gene_id "ENSMUSG00000000409.15"; transcript_id "ENSMUSG00000000409.15_tx_2"; exon_id "chr4_129445741_129445817_-"; exonnum "10"; txlen "2063";
chr4	HAVANA	exon	129445769	129445817	0	-	.	gene_id "ENSMUSG00000000409.15"; transcript_id "ENSMUST00000127943.2"; gene_type "protein_coding"; gene_name "Lck"; transcript_type "retained_intron"; transcript_name "Lck-204"; exon_number 3; exon_id "ENSMUSE00000754034.2"; level 2; transcript_support_level "3"; mgi_id "MGI:96756"; havana_gene "OTTMUSG00000009667.1"; havana_transcript "OTTMUST00000022311.1";
chr4	HAVANA	transcript	129445769	129450024	0	-	.	gene_id "ENSMUSG00000000409.15"; transcript_id "ENSMUST00000127943.2"; gene_type "protein_coding"; gene_name "Lck"; transcript_type "retained_intron"; transcript_name "Lck-204"; level 2; transcript_support_level "3"; mgi_id "MGI:96756"; havana_gene "OTTMUSG00000009667.1"; havana_transcript "OTTMUST00000022311.1";
chr4	HAVANA	exon	129449269	129449511	0	-	.	gene_id "ENSMUSG00000000409.15"; transcript_id "ENSMUST00000123640.2"; gene_type "protein_coding"; gene_name "Lck"; transcript_type "retained_intron"; transcript_name "Lck-203"; exon_number 3; exon_id "ENSMUSE00000729227.2"; level 2; transcript_support_level "2"; mgi_id "MGI:96756"; havana_gene "OTTMUSG00000009667.1"; havana_transcript "OTTMUST00000022310.1";
chr4	HAVANA	transcript	129449269	129450252	0	-	.	gene_id "ENSMUSG00000000409.15"; transcript_id "ENSMUST00000123640.2"; gene_type "protein_coding"; gene_name "Lck"; transcript_type "retained_intron"; transcript_name "Lck-203"; level 2; transcript_support_level "2"; mgi_id "MGI:96756"; havana_gene "OTTMUSG00000009667.1"; havana_transcript "OTTMUST00000022310.1";
chr4	ENSEMBL	exon	129449332	129449511	0	-	.	gene_id "ENSMUSG00000000409.15"; transcript_id "ENSMUST00000167288.8"; gene_type "protein_coding"; gene_name "Lck"; transcript_type "protein_coding"; transcript_name "Lck-208"; exon_number 9; exon_id "ENSMUSE00001214482.2"; level 3; protein_id "ENSMUSP00000125777.2"; transcript_support_level "5"; mgi_id "MGI:96756"; tag "basic"; tag "CCDS"; ccdsid "CCDS51306.1"; havana_gene "OTTMUSG00000009667.1";
chr4	ENSEMBL	CDS	129449332	129449511	0	-	2	gene_id "ENSMUSG00000000409.15"; transcript_id "ENSMUST00000167288.8"; gene_type "protein_coding"; gene_name "Lck"; transcript_type "protein_coding"; transcript_name "Lck-208"; exon_number 9; exon_id "ENSMUSE00001214482.2"; level 3; protein_id "ENSMUSP00000125777.2"; transcript_support_level "5"; mgi_id "MGI:96756"; tag "basic"; tag "CCDS"; ccdsid "CCDS51306.1"; havana_gene "OTTMUSG00000009667.1";
chr4	HAVANA	exon	129449332	129449511	0	-	.	gene_id "ENSMUSG00000000409.15"; transcript_id "ENSMUST00000067240.11"; gene_type "protein_coding"; gene_name "Lck"; transcript_type "protein_coding"; transcript_name "Lck-201"; exon_number 8; exon_id "ENSMUSE00001214482.2"; level 2; protein_id "ENSMUSP00000066209.5"; transcript_support_level "1"; mgi_id "MGI:96756"; tag "alternative_5_UTR"; tag "basic"; tag "Ensembl_canonical"; tag "GENCODE_Primary"; tag "appris_principal_1"; tag "CCDS"; ccdsid "CCDS18697.1"; havana_gene "OTTMUSG00000009667.1"; havana_transcript "OTTMUST00000022308.1";
chr4	HAVANA	CDS	129449332	129449511	0	-	2	gene_id "ENSMUSG00000000409.15"; transcript_id "ENSMUST00000067240.11"; gene_type "protein_coding"; gene_name "Lck"; transcript_type "protein_coding"; transcript_name "Lck-201"; exon_number 8; exon_id "ENSMUSE00001214482.2"; level 2; protein_id "ENSMUSP00000066209.5"; transcript_support_level "1"; mgi_id "MGI:96756"; tag "alternative_5_UTR"; tag "basic"; tag "Ensembl_canonical"; tag "GENCODE_Primary"; tag "appris_principal_1"; tag "CCDS"; ccdsid "CCDS18697.1"; havana_gene "OTTMUSG00000009667.1"; havana_transcript "OTTMUST00000022308.1";
chr4	HAVANA	exon	129449332	129449511	0	-	.	gene_id "ENSMUSG00000000409.15"; transcript_id "ENSMUST00000102596.8"; gene_type "protein_coding"; gene_name "Lck"; transcript_type "protein_coding"; transcript_name "Lck-202"; exon_number 9; exon_id "ENSMUSE00001214482.2"; level 2; protein_id "ENSMUSP00000099656.2"; transcript_support_level "1"; mgi_id "MGI:96756"; tag "alternative_5_UTR"; tag "basic"; tag "appris_principal_1"; tag "CCDS"; ccdsid "CCDS18697.1"; havana_gene "OTTMUSG00000009667.1"; havana_transcript "OTTMUST00000022307.1";
chr4	HAVANA	CDS	129449332	129449511	0	-	2	gene_id "ENSMUSG00000000409.15"; transcript_id "ENSMUST00000102596.8"; gene_type "protein_coding"; gene_name "Lck"; transcript_type "protein_coding"; transcript_name "Lck-202"; exon_number 9; exon_id "ENSMUSE00001214482.2"; level 2; protein_id "ENSMUSP00000099656.2"; transcript_support_level "1"; mgi_id "MGI:96756"; tag "alternative_5_UTR"; tag "basic"; tag "appris_principal_1"; tag "CCDS"; ccdsid "CCDS18697.1"; havana_gene "OTTMUSG00000009667.1"; havana_transcript "OTTMUST00000022307.1";
chr4	HAVANA	exon	129449332	129449511	0	-	.	gene_id "ENSMUSG00000000409.15"; transcript_id "ENSMUST00000127943.2"; gene_type "protein_coding"; gene_name "Lck"; transcript_type "retained_intron"; transcript_name "Lck-204"; exon_number 2; exon_id "ENSMUSE00001237207.2"; level 2; transcript_support_level "3"; mgi_id "MGI:96756"; havana_gene "OTTMUSG00000009667.1"; havana_transcript "OTTMUST00000022311.1";
chr4	ENSEMBL_gcm37	exon	129449332	129449511	0.576287300717561	-	.	gene_id "ENSMUSG00000000409.15"; transcript_id "ENSMUSG00000000409.15_tx_2"; exon_id "chr4_129449332_129449511_-"; exonnum "9"; txlen "2063";
chr4	HAVANA	exon	129449332	129449641	0	-	.	gene_id "ENSMUSG00000000409.15"; transcript_id "ENSMUST00000132030.2"; gene_type "protein_coding"; gene_name "Lck"; transcript_type "retained_intron"; transcript_name "Lck-205"; exon_number 1; exon_id "ENSMUSE00000780058.2"; level 2; transcript_support_level "2"; mgi_id "MGI:96756"; havana_gene "OTTMUSG00000009667.1"; havana_transcript "OTTMUST00000068940.1";
chr4	ENSEMBL	exon	129449646	129449798	0	-	.	gene_id "ENSMUSG00000000409.15"; transcript_id "ENSMUST00000167288.8"; gene_type "protein_coding"; gene_name "Lck"; transcript_type "protein_coding"; transcript_name "Lck-208"; exon_number 8; exon_id "ENSMUSE00001275221.2"; level 3; protein_id "ENSMUSP00000125777.2"; transcript_support_level "5"; mgi_id "MGI:96756"; tag "basic"; tag "CCDS"; ccdsid "CCDS51306.1"; havana_gene "OTTMUSG00000009667.1";
chr4	ENSEMBL	CDS	129449646	129449798	0	-	2	gene_id "ENSMUSG00000000409.15"; transcript_id "ENSMUST00000167288.8"; gene_type "protein_coding"; gene_name "Lck"; transcript_type "protein_coding"; transcript_name "Lck-208"; exon_number 8; exon_id "ENSMUSE00001275221.2"; level 3; protein_id "ENSMUSP00000125777.2"; transcript_support_level "5"; mgi_id "MGI:96756"; tag "basic"; tag "CCDS"; ccdsid "CCDS51306.1"; havana_gene "OTTMUSG00000009667.1";
chr4	HAVANA	exon	129449646	129449798	0	-	.	gene_id "ENSMUSG00000000409.15"; transcript_id "ENSMUST00000067240.11"; gene_type "protein_coding"; gene_name "Lck"; transcript_type "protein_coding"; transcript_name "Lck-201"; exon_number 7; exon_id "ENSMUSE00001275221.2"; level 2; protein_id "ENSMUSP00000066209.5"; transcript_support_level "1"; mgi_id "MGI:96756"; tag "alternative_5_UTR"; tag "basic"; tag "Ensembl_canonical"; tag "GENCODE_Primary"; tag "appris_principal_1"; tag "CCDS"; ccdsid "CCDS18697.1"; havana_gene "OTTMUSG00000009667.1"; havana_transcript "OTTMUST00000022308.1";
chr4	HAVANA	CDS	129449646	129449798	0	-	2	gene_id "ENSMUSG00000000409.15"; transcript_id "ENSMUST00000067240.11"; gene_type "protein_coding"; gene_name "Lck"; transcript_type "protein_coding"; transcript_name "Lck-201"; exon_number 7; exon_id "ENSMUSE00001275221.2"; level 2; protein_id "ENSMUSP00000066209.5"; transcript_support_level "1"; mgi_id "MGI:96756"; tag "alternative_5_UTR"; tag "basic"; tag "Ensembl_canonical"; tag "GENCODE_Primary"; tag "appris_principal_1"; tag "CCDS"; ccdsid "CCDS18697.1"; havana_gene "OTTMUSG00000009667.1"; havana_transcript "OTTMUST00000022308.1";
chr4	HAVANA	exon	129449646	129449798	0	-	.	gene_id "ENSMUSG00000000409.15"; transcript_id "ENSMUST00000102596.8"; gene_type "protein_coding"; gene_name "Lck"; transcript_type "protein_coding"; transcript_name "Lck-202"; exon_number 8; exon_id "ENSMUSE00001275221.2"; level 2; protein_id "ENSMUSP00000099656.2"; transcript_support_level "1"; mgi_id "MGI:96756"; tag "alternative_5_UTR"; tag "basic"; tag "appris_principal_1"; tag "CCDS"; ccdsid "CCDS18697.1"; havana_gene "OTTMUSG00000009667.1"; havana_transcript "OTTMUST00000022307.1";
chr4	HAVANA	CDS	129449646	129449798	0	-	2	gene_id "ENSMUSG00000000409.15"; transcript_id "ENSMUST00000102596.8"; gene_type "protein_coding"; gene_name "Lck"; transcript_type "protein_coding"; transcript_name "Lck-202"; exon_number 8; exon_id "ENSMUSE00001275221.2"; level 2; protein_id "ENSMUSP00000099656.2"; transcript_support_level "1"; mgi_id "MGI:96756"; tag "alternative_5_UTR"; tag "basic"; tag "appris_principal_1"; tag "CCDS"; ccdsid "CCDS18697.1"; havana_gene "OTTMUSG00000009667.1"; havana_transcript "OTTMUST00000022307.1";
chr4	HAVANA	exon	129449646	129449798	0	-	.	gene_id "ENSMUSG00000000409.15"; transcript_id "ENSMUST00000123640.2"; gene_type "protein_coding"; gene_name "Lck"; transcript_type "retained_intron"; transcript_name "Lck-203"; exon_number 2; exon_id "ENSMUSE00001299487.2"; level 2; transcript_support_level "2"; mgi_id "MGI:96756"; havana_gene "OTTMUSG00000009667.1"; havana_transcript "OTTMUST00000022310.1";
chr4	ENSEMBL_gcm37	exon	129449646	129449798	0.576287300717561	-	.	gene_id "ENSMUSG00000000409.15"; transcript_id "ENSMUSG00000000409.15_tx_2"; exon_id "chr4_129449646_129449798_-"; exonnum "8"; txlen "2063";
chr4	HAVANA	exon	129449646	129450024	0	-	.	gene_id "ENSMUSG00000000409.15"; transcript_id "ENSMUST00000127943.2"; gene_type "protein_coding"; gene_name "Lck"; transcript_type "retained_intron"; transcript_name "Lck-204"; exon_number 1; exon_id "ENSMUSE00000734580.2"; level 2; transcript_support_level "3"; mgi_id "MGI:96756"; havana_gene "OTTMUSG00000009667.1"; havana_transcript "OTTMUST00000022311.1";
chr4	ENSEMBL	exon	129450081	129450230	0	-	.	gene_id "ENSMUSG00000000409.15"; transcript_id "ENSMUST00000167288.8"; gene_type "protein_coding"; gene_name "Lck"; transcript_type "protein_coding"; transcript_name "Lck-208"; exon_number 7; exon_id "ENSMUSE00000182258.2"; level 3; protein_id "ENSMUSP00000125777.2"; transcript_support_level "5"; mgi_id "MGI:96756"; tag "basic"; tag "CCDS"; ccdsid "CCDS51306.1"; havana_gene "OTTMUSG00000009667.1";
chr4	ENSEMBL	CDS	129450081	129450230	0	-	2	gene_id "ENSMUSG00000000409.15"; transcript_id "ENSMUST00000167288.8"; gene_type "protein_coding"; gene_name "Lck"; transcript_type "protein_coding"; transcript_name "Lck-208"; exon_number 7; exon_id "ENSMUSE00000182258.2"; level 3; protein_id "ENSMUSP00000125777.2"; transcript_support_level "5"; mgi_id "MGI:96756"; tag "basic"; tag "CCDS"; ccdsid "CCDS51306.1"; havana_gene "OTTMUSG00000009667.1";
chr4	HAVANA	exon	129450081	129450230	0	-	.	gene_id "ENSMUSG00000000409.15"; transcript_id "ENSMUST00000067240.11"; gene_type "protein_coding"; gene_name "Lck"; transcript_type "protein_coding"; transcript_name "Lck-201"; exon_number 6; exon_id "ENSMUSE00000182258.2"; level 2; protein_id "ENSMUSP00000066209.5"; transcript_support_level "1"; mgi_id "MGI:96756"; tag "alternative_5_UTR"; tag "basic"; tag "Ensembl_canonical"; tag "GENCODE_Primary"; tag "appris_principal_1"; tag "CCDS"; ccdsid "CCDS18697.1"; havana_gene "OTTMUSG00000009667.1"; havana_transcript "OTTMUST00000022308.1";
chr4	HAVANA	CDS	129450081	129450230	0	-	2	gene_id "ENSMUSG00000000409.15"; transcript_id "ENSMUST00000067240.11"; gene_type "protein_coding"; gene_name "Lck"; transcript_type "protein_coding"; transcript_name "Lck-201"; exon_number 6; exon_id "ENSMUSE00000182258.2"; level 2; protein_id "ENSMUSP00000066209.5"; transcript_support_level "1"; mgi_id "MGI:96756"; tag "alternative_5_UTR"; tag "basic"; tag "Ensembl_canonical"; tag "GENCODE_Primary"; tag "appris_principal_1"; tag "CCDS"; ccdsid "CCDS18697.1"; havana_gene "OTTMUSG00000009667.1"; havana_transcript "OTTMUST00000022308.1";
chr4	HAVANA	exon	129450081	129450230	0	-	.	gene_id "ENSMUSG00000000409.15"; transcript_id "ENSMUST00000102596.8"; gene_type "protein_coding"; gene_name "Lck"; transcript_type "protein_coding"; transcript_name "Lck-202"; exon_number 7; exon_id "ENSMUSE00000182258.2"; level 2; protein_id "ENSMUSP00000099656.2"; transcript_support_level "1"; mgi_id "MGI:96756"; tag "alternative_5_UTR"; tag "basic"; tag "appris_principal_1"; tag "CCDS"; ccdsid "CCDS18697.1"; havana_gene "OTTMUSG00000009667.1"; havana_transcript "OTTMUST00000022307.1";
chr4	HAVANA	CDS	129450081	129450230	0	-	2	gene_id "ENSMUSG00000000409.15"; transcript_id "ENSMUST00000102596.8"; gene_type "protein_coding"; gene_name "Lck"; transcript_type "protein_coding"; transcript_name "Lck-202"; exon_number 7; exon_id "ENSMUSE00000182258.2"; level 2; protein_id "ENSMUSP00000099656.2"; transcript_support_level "1"; mgi_id "MGI:96756"; tag "alternative_5_UTR"; tag "basic"; tag "appris_principal_1"; tag "CCDS"; ccdsid "CCDS18697.1"; havana_gene "OTTMUSG00000009667.1"; havana_transcript "OTTMUST00000022307.1";
chr4	ENSEMBL_gcm37	exon	129450081	129450230	0.576287300717561	-	.	gene_id "ENSMUSG00000000409.15"; transcript_id "ENSMUSG00000000409.15_tx_2"; exon_id "chr4_129450081_129450230_-"; exonnum "7"; txlen "2063";
chr4	HAVANA	exon	129450081	129450252	0	-	.	gene_id "ENSMUSG00000000409.15"; transcript_id "ENSMUST00000123640.2"; gene_type "protein_coding"; gene_name "Lck"; transcript_type "retained_intron"; transcript_name "Lck-203"; exon_number 1; exon_id "ENSMUSE00000803330.2"; level 2; transcript_support_level "2"; mgi_id "MGI:96756"; havana_gene "OTTMUSG00000009667.1"; havana_transcript "OTTMUST00000022310.1";
chr4	ENSEMBL	exon	129450437	129450540	0	-	.	gene_id "ENSMUSG00000000409.15"; transcript_id "ENSMUST00000167288.8"; gene_type "protein_coding"; gene_name "Lck"; transcript_type "protein_coding"; transcript_name "Lck-208"; exon_number 6; exon_id "ENSMUSE00000182259.2"; level 3; protein_id "ENSMUSP00000125777.2"; transcript_support_level "5"; mgi_id "MGI:96756"; tag "basic"; tag "CCDS"; ccdsid "CCDS51306.1"; havana_gene "OTTMUSG00000009667.1";
chr4	ENSEMBL	CDS	129450437	129450540	0	-	1	gene_id "ENSMUSG00000000409.15"; transcript_id "ENSMUST00000167288.8"; gene_type "protein_coding"; gene_name "Lck"; transcript_type "protein_coding"; transcript_name "Lck-208"; exon_number 6; exon_id "ENSMUSE00000182259.2"; level 3; protein_id "ENSMUSP00000125777.2"; transcript_support_level "5"; mgi_id "MGI:96756"; tag "basic"; tag "CCDS"; ccdsid "CCDS51306.1"; havana_gene "OTTMUSG00000009667.1";
chr4	HAVANA	exon	129450437	129450540	0	-	.	gene_id "ENSMUSG00000000409.15"; transcript_id "ENSMUST00000067240.11"; gene_type "protein_coding"; gene_name "Lck"; transcript_type "protein_coding"; transcript_name "Lck-201"; exon_number 5; exon_id "ENSMUSE00000182259.2"; level 2; protein_id "ENSMUSP00000066209.5"; transcript_support_level "1"; mgi_id "MGI:96756"; tag "alternative_5_UTR"; tag "basic"; tag "Ensembl_canonical"; tag "GENCODE_Primary"; tag "appris_principal_1"; tag "CCDS"; ccdsid "CCDS18697.1"; havana_gene "OTTMUSG00000009667.1"; havana_transcript "OTTMUST00000022308.1";
chr4	HAVANA	CDS	129450437	129450540	0	-	1	gene_id "ENSMUSG00000000409.15"; transcript_id "ENSMUST00000067240.11"; gene_type "protein_coding"; gene_name "Lck"; transcript_type "protein_coding"; transcript_name "Lck-201"; exon_number 5; exon_id "ENSMUSE00000182259.2"; level 2; protein_id "ENSMUSP00000066209.5"; transcript_support_level "1"; mgi_id "MGI:96756"; tag "alternative_5_UTR"; tag "basic"; tag "Ensembl_canonical"; tag "GENCODE_Primary"; tag "appris_principal_1"; tag "CCDS"; ccdsid "CCDS18697.1"; havana_gene "OTTMUSG00000009667.1"; havana_transcript "OTTMUST00000022308.1";
chr4	HAVANA	exon	129450437	129450540	0	-	.	gene_id "ENSMUSG00000000409.15"; transcript_id "ENSMUST00000102596.8"; gene_type "protein_coding"; gene_name "Lck"; transcript_type "protein_coding"; transcript_name "Lck-202"; exon_number 6; exon_id "ENSMUSE00000182259.2"; level 2; protein_id "ENSMUSP00000099656.2"; transcript_support_level "1"; mgi_id "MGI:96756"; tag "alternative_5_UTR"; tag "basic"; tag "appris_principal_1"; tag "CCDS"; ccdsid "CCDS18697.1"; havana_gene "OTTMUSG00000009667.1"; havana_transcript "OTTMUST00000022307.1";
chr4	HAVANA	CDS	129450437	129450540	0	-	1	gene_id "ENSMUSG00000000409.15"; transcript_id "ENSMUST00000102596.8"; gene_type "protein_coding"; gene_name "Lck"; transcript_type "protein_coding"; transcript_name "Lck-202"; exon_number 6; exon_id "ENSMUSE00000182259.2"; level 2; protein_id "ENSMUSP00000099656.2"; transcript_support_level "1"; mgi_id "MGI:96756"; tag "alternative_5_UTR"; tag "basic"; tag "appris_principal_1"; tag "CCDS"; ccdsid "CCDS18697.1"; havana_gene "OTTMUSG00000009667.1"; havana_transcript "OTTMUST00000022307.1";
chr4	ENSEMBL_gcm37	exon	129450437	129450540	0.576287300717561	-	.	gene_id "ENSMUSG00000000409.15"; transcript_id "ENSMUSG00000000409.15_tx_2"; exon_id "chr4_129450437_129450540_-"; exonnum "6"; txlen "2063";
chr4	HAVANA	exon	129450656	129450925	0	-	.	gene_id "ENSMUSG00000000409.15"; transcript_id "ENSMUST00000139957.2"; gene_type "protein_coding"; gene_name "Lck"; transcript_type "retained_intron"; transcript_name "Lck-207"; exon_number 4; exon_id "ENSMUSE00000842275.2"; level 2; transcript_support_level "1"; mgi_id "MGI:96756"; havana_gene "OTTMUSG00000009667.1"; havana_transcript "OTTMUST00000022312.1";
chr4	HAVANA	transcript	129450656	129451880	0	-	.	gene_id "ENSMUSG00000000409.15"; transcript_id "ENSMUST00000139957.2"; gene_type "protein_coding"; gene_name "Lck"; transcript_type "retained_intron"; transcript_name "Lck-207"; level 2; transcript_support_level "1"; mgi_id "MGI:96756"; havana_gene "OTTMUSG00000009667.1"; havana_transcript "OTTMUST00000022312.1";
chr4	ENSEMBL	exon	129450827	129450925	0	-	.	gene_id "ENSMUSG00000000409.15"; transcript_id "ENSMUST00000167288.8"; gene_type "protein_coding"; gene_name "Lck"; transcript_type "protein_coding"; transcript_name "Lck-208"; exon_number 5; exon_id "ENSMUSE00000182254.2"; level 3; protein_id "ENSMUSP00000125777.2"; transcript_support_level "5"; mgi_id "MGI:96756"; tag "basic"; tag "CCDS"; ccdsid "CCDS51306.1"; havana_gene "OTTMUSG00000009667.1";
chr4	ENSEMBL	CDS	129450827	129450925	0	-	1	gene_id "ENSMUSG00000000409.15"; transcript_id "ENSMUST00000167288.8"; gene_type "protein_coding"; gene_name "Lck"; transcript_type "protein_coding"; transcript_name "Lck-208"; exon_number 5; exon_id "ENSMUSE00000182254.2"; level 3; protein_id "ENSMUSP00000125777.2"; transcript_support_level "5"; mgi_id "MGI:96756"; tag "basic"; tag "CCDS"; ccdsid "CCDS51306.1"; havana_gene "OTTMUSG00000009667.1";
chr4	HAVANA	exon	129450827	129450925	0	-	.	gene_id "ENSMUSG00000000409.15"; transcript_id "ENSMUST00000067240.11"; gene_type "protein_coding"; gene_name "Lck"; transcript_type "protein_coding"; transcript_name "Lck-201"; exon_number 4; exon_id "ENSMUSE00000182254.2"; level 2; protein_id "ENSMUSP00000066209.5"; transcript_support_level "1"; mgi_id "MGI:96756"; tag "alternative_5_UTR"; tag "basic"; tag "Ensembl_canonical"; tag "GENCODE_Primary"; tag "appris_principal_1"; tag "CCDS"; ccdsid "CCDS18697.1"; havana_gene "OTTMUSG00000009667.1"; havana_transcript "OTTMUST00000022308.1";
chr4	HAVANA	CDS	129450827	129450925	0	-	1	gene_id "ENSMUSG00000000409.15"; transcript_id "ENSMUST00000067240.11"; gene_type "protein_coding"; gene_name "Lck"; transcript_type "protein_coding"; transcript_name "Lck-201"; exon_number 4; exon_id "ENSMUSE00000182254.2"; level 2; protein_id "ENSMUSP00000066209.5"; transcript_support_level "1"; mgi_id "MGI:96756"; tag "alternative_5_UTR"; tag "basic"; tag "Ensembl_canonical"; tag "GENCODE_Primary"; tag "appris_principal_1"; tag "CCDS"; ccdsid "CCDS18697.1"; havana_gene "OTTMUSG00000009667.1"; havana_transcript "OTTMUST00000022308.1";
chr4	HAVANA	exon	129450827	129450925	0	-	.	gene_id "ENSMUSG00000000409.15"; transcript_id "ENSMUST00000102596.8"; gene_type "protein_coding"; gene_name "Lck"; transcript_type "protein_coding"; transcript_name "Lck-202"; exon_number 5; exon_id "ENSMUSE00000182254.2"; level 2; protein_id "ENSMUSP00000099656.2"; transcript_support_level "1"; mgi_id "MGI:96756"; tag "alternative_5_UTR"; tag "basic"; tag "appris_principal_1"; tag "CCDS"; ccdsid "CCDS18697.1"; havana_gene "OTTMUSG00000009667.1"; havana_transcript "OTTMUST00000022307.1";
chr4	HAVANA	CDS	129450827	129450925	0	-	1	gene_id "ENSMUSG00000000409.15"; transcript_id "ENSMUST00000102596.8"; gene_type "protein_coding"; gene_name "Lck"; transcript_type "protein_coding"; transcript_name "Lck-202"; exon_number 5; exon_id "ENSMUSE00000182254.2"; level 2; protein_id "ENSMUSP00000099656.2"; transcript_support_level "1"; mgi_id "MGI:96756"; tag "alternative_5_UTR"; tag "basic"; tag "appris_principal_1"; tag "CCDS"; ccdsid "CCDS18697.1"; havana_gene "OTTMUSG00000009667.1"; havana_transcript "OTTMUST00000022307.1";
chr4	ENSEMBL_gcm37	exon	129450827	129450925	0.576287300717561	-	.	gene_id "ENSMUSG00000000409.15"; transcript_id "ENSMUSG00000000409.15_tx_2"; exon_id "chr4_129450827_129450925_-"; exonnum "5"; txlen "2063";
chr4	ENSEMBL	exon	129451158	129451248	0	-	.	gene_id "ENSMUSG00000000409.15"; transcript_id "ENSMUST00000167288.8"; gene_type "protein_coding"; gene_name "Lck"; transcript_type "protein_coding"; transcript_name "Lck-208"; exon_number 4; exon_id "ENSMUSE00001375058.2"; level 3; protein_id "ENSMUSP00000125777.2"; transcript_support_level "5"; mgi_id "MGI:96756"; tag "basic"; tag "CCDS"; ccdsid "CCDS51306.1"; havana_gene "OTTMUSG00000009667.1";
chr4	ENSEMBL	CDS	129451158	129451248	0	-	2	gene_id "ENSMUSG00000000409.15"; transcript_id "ENSMUST00000167288.8"; gene_type "protein_coding"; gene_name "Lck"; transcript_type "protein_coding"; transcript_name "Lck-208"; exon_number 4; exon_id "ENSMUSE00001375058.2"; level 3; protein_id "ENSMUSP00000125777.2"; transcript_support_level "5"; mgi_id "MGI:96756"; tag "basic"; tag "CCDS"; ccdsid "CCDS51306.1"; havana_gene "OTTMUSG00000009667.1";
chr4	HAVANA	exon	129451158	129451248	0	-	.	gene_id "ENSMUSG00000000409.15"; transcript_id "ENSMUST00000067240.11"; gene_type "protein_coding"; gene_name "Lck"; transcript_type "protein_coding"; transcript_name "Lck-201"; exon_number 3; exon_id "ENSMUSE00001375058.2"; level 2; protein_id "ENSMUSP00000066209.5"; transcript_support_level "1"; mgi_id "MGI:96756"; tag "alternative_5_UTR"; tag "basic"; tag "Ensembl_canonical"; tag "GENCODE_Primary"; tag "appris_principal_1"; tag "CCDS"; ccdsid "CCDS18697.1"; havana_gene "OTTMUSG00000009667.1"; havana_transcript "OTTMUST00000022308.1";
chr4	HAVANA	CDS	129451158	129451248	0	-	2	gene_id "ENSMUSG00000000409.15"; transcript_id "ENSMUST00000067240.11"; gene_type "protein_coding"; gene_name "Lck"; transcript_type "protein_coding"; transcript_name "Lck-201"; exon_number 3; exon_id "ENSMUSE00001375058.2"; level 2; protein_id "ENSMUSP00000066209.5"; transcript_support_level "1"; mgi_id "MGI:96756"; tag "alternative_5_UTR"; tag "basic"; tag "Ensembl_canonical"; tag "GENCODE_Primary"; tag "appris_principal_1"; tag "CCDS"; ccdsid "CCDS18697.1"; havana_gene "OTTMUSG00000009667.1"; havana_transcript "OTTMUST00000022308.1";
chr4	HAVANA	exon	129451158	129451248	0	-	.	gene_id "ENSMUSG00000000409.15"; transcript_id "ENSMUST00000102596.8"; gene_type "protein_coding"; gene_name "Lck"; transcript_type "protein_coding"; transcript_name "Lck-202"; exon_number 4; exon_id "ENSMUSE00001375058.2"; level 2; protein_id "ENSMUSP00000099656.2"; transcript_support_level "1"; mgi_id "MGI:96756"; tag "alternative_5_UTR"; tag "basic"; tag "appris_principal_1"; tag "CCDS"; ccdsid "CCDS18697.1"; havana_gene "OTTMUSG00000009667.1"; havana_transcript "OTTMUST00000022307.1";
chr4	HAVANA	CDS	129451158	129451248	0	-	2	gene_id "ENSMUSG00000000409.15"; transcript_id "ENSMUST00000102596.8"; gene_type "protein_coding"; gene_name "Lck"; transcript_type "protein_coding"; transcript_name "Lck-202"; exon_number 4; exon_id "ENSMUSE00001375058.2"; level 2; protein_id "ENSMUSP00000099656.2"; transcript_support_level "1"; mgi_id "MGI:96756"; tag "alternative_5_UTR"; tag "basic"; tag "appris_principal_1"; tag "CCDS"; ccdsid "CCDS18697.1"; havana_gene "OTTMUSG00000009667.1"; havana_transcript "OTTMUST00000022307.1";
chr4	HAVANA	exon	129451158	129451248	0	-	.	gene_id "ENSMUSG00000000409.15"; transcript_id "ENSMUST00000139957.2"; gene_type "protein_coding"; gene_name "Lck"; transcript_type "retained_intron"; transcript_name "Lck-207"; exon_number 3; exon_id "ENSMUSE00001268011.2"; level 2; transcript_support_level "1"; mgi_id "MGI:96756"; havana_gene "OTTMUSG00000009667.1"; havana_transcript "OTTMUST00000022312.1";
chr4	HAVANA	exon	129451158	129451248	0	-	.	gene_id "ENSMUSG00000000409.15"; transcript_id "ENSMUST00000134336.3"; gene_type "protein_coding"; gene_name "Lck"; transcript_type "protein_coding"; transcript_name "Lck-206"; exon_number 4; exon_id "ENSMUSE00001375058.2"; level 2; protein_id "ENSMUSP00000119263.2"; transcript_support_level "2"; mgi_id "MGI:96756"; tag "alternative_5_UTR"; tag "mRNA_end_NF"; tag "cds_end_NF"; havana_gene "OTTMUSG00000009667.1"; havana_transcript "OTTMUST00000022309.1";
chr4	HAVANA	CDS	129451158	129451248	0	-	2	gene_id "ENSMUSG00000000409.15"; transcript_id "ENSMUST00000134336.3"; gene_type "protein_coding"; gene_name "Lck"; transcript_type "protein_coding"; transcript_name "Lck-206"; exon_number 4; exon_id "ENSMUSE00001375058.2"; level 2; protein_id "ENSMUSP00000119263.2"; transcript_support_level "2"; mgi_id "MGI:96756"; tag "alternative_5_UTR"; tag "mRNA_end_NF"; tag "cds_end_NF"; havana_gene "OTTMUSG00000009667.1"; havana_transcript "OTTMUST00000022309.1";
chr4	ENSEMBL_gcm37	exon	129451158	129451248	0.576287300717561	-	.	gene_id "ENSMUSG00000000409.15"; transcript_id "ENSMUSG00000000409.15_tx_2"; exon_id "chr4_129451158_129451248_-"; exonnum "4"; txlen "2063";
chr4	HAVANA	transcript	129451158	129452165	0	-	.	gene_id "ENSMUSG00000000409.15"; transcript_id "ENSMUST00000134336.3"; gene_type "protein_coding"; gene_name "Lck"; transcript_type "protein_coding"; transcript_name "Lck-206"; level 2; protein_id "ENSMUSP00000119263.2"; transcript_support_level "2"; mgi_id "MGI:96756"; tag "alternative_5_UTR"; tag "mRNA_end_NF"; tag "cds_end_NF"; havana_gene "OTTMUSG00000009667.1"; havana_transcript "OTTMUST00000022309.1";
chr4	ENSEMBL	exon	129451419	129451500	0	-	.	gene_id "ENSMUSG00000000409.15"; transcript_id "ENSMUST00000167288.8"; gene_type "protein_coding"; gene_name "Lck"; transcript_type "protein_coding"; transcript_name "Lck-208"; exon_number 3; exon_id "ENSMUSE00001238995.2"; level 3; protein_id "ENSMUSP00000125777.2"; transcript_support_level "5"; mgi_id "MGI:96756"; tag "basic"; tag "CCDS"; ccdsid "CCDS51306.1"; havana_gene "OTTMUSG00000009667.1";
chr4	ENSEMBL	CDS	129451419	129451500	0	-	0	gene_id "ENSMUSG00000000409.15"; transcript_id "ENSMUST00000167288.8"; gene_type "protein_coding"; gene_name "Lck"; transcript_type "protein_coding"; transcript_name "Lck-208"; exon_number 3; exon_id "ENSMUSE00001238995.2"; level 3; protein_id "ENSMUSP00000125777.2"; transcript_support_level "5"; mgi_id "MGI:96756"; tag "basic"; tag "CCDS"; ccdsid "CCDS51306.1"; havana_gene "OTTMUSG00000009667.1";
chr4	HAVANA	exon	129451419	129451500	0	-	.	gene_id "ENSMUSG00000000409.15"; transcript_id "ENSMUST00000067240.11"; gene_type "protein_coding"; gene_name "Lck"; transcript_type "protein_coding"; transcript_name "Lck-201"; exon_number 2; exon_id "ENSMUSE00001238995.2"; level 2; protein_id "ENSMUSP00000066209.5"; transcript_support_level "1"; mgi_id "MGI:96756"; tag "alternative_5_UTR"; tag "basic"; tag "Ensembl_canonical"; tag "GENCODE_Primary"; tag "appris_principal_1"; tag "CCDS"; ccdsid "CCDS18697.1"; havana_gene "OTTMUSG00000009667.1"; havana_transcript "OTTMUST00000022308.1";
chr4	HAVANA	CDS	129451419	129451500	0	-	0	gene_id "ENSMUSG00000000409.15"; transcript_id "ENSMUST00000067240.11"; gene_type "protein_coding"; gene_name "Lck"; transcript_type "protein_coding"; transcript_name "Lck-201"; exon_number 2; exon_id "ENSMUSE00001238995.2"; level 2; protein_id "ENSMUSP00000066209.5"; transcript_support_level "1"; mgi_id "MGI:96756"; tag "alternative_5_UTR"; tag "basic"; tag "Ensembl_canonical"; tag "GENCODE_Primary"; tag "appris_principal_1"; tag "CCDS"; ccdsid "CCDS18697.1"; havana_gene "OTTMUSG00000009667.1"; havana_transcript "OTTMUST00000022308.1";
chr4	HAVANA	exon	129451419	129451500	0	-	.	gene_id "ENSMUSG00000000409.15"; transcript_id "ENSMUST00000102596.8"; gene_type "protein_coding"; gene_name "Lck"; transcript_type "protein_coding"; transcript_name "Lck-202"; exon_number 3; exon_id "ENSMUSE00001238995.2"; level 2; protein_id "ENSMUSP00000099656.2"; transcript_support_level "1"; mgi_id "MGI:96756"; tag "alternative_5_UTR"; tag "basic"; tag "appris_principal_1"; tag "CCDS"; ccdsid "CCDS18697.1"; havana_gene "OTTMUSG00000009667.1"; havana_transcript "OTTMUST00000022307.1";
chr4	HAVANA	CDS	129451419	129451500	0	-	0	gene_id "ENSMUSG00000000409.15"; transcript_id "ENSMUST00000102596.8"; gene_type "protein_coding"; gene_name "Lck"; transcript_type "protein_coding"; transcript_name "Lck-202"; exon_number 3; exon_id "ENSMUSE00001238995.2"; level 2; protein_id "ENSMUSP00000099656.2"; transcript_support_level "1"; mgi_id "MGI:96756"; tag "alternative_5_UTR"; tag "basic"; tag "appris_principal_1"; tag "CCDS"; ccdsid "CCDS18697.1"; havana_gene "OTTMUSG00000009667.1"; havana_transcript "OTTMUST00000022307.1";
chr4	HAVANA	exon	129451419	129451500	0	-	.	gene_id "ENSMUSG00000000409.15"; transcript_id "ENSMUST00000139957.2"; gene_type "protein_coding"; gene_name "Lck"; transcript_type "retained_intron"; transcript_name "Lck-207"; exon_number 2; exon_id "ENSMUSE00001278222.2"; level 2; transcript_support_level "1"; mgi_id "MGI:96756"; havana_gene "OTTMUSG00000009667.1"; havana_transcript "OTTMUST00000022312.1";
chr4	HAVANA	exon	129451419	129451500	0	-	.	gene_id "ENSMUSG00000000409.15"; transcript_id "ENSMUST00000134336.3"; gene_type "protein_coding"; gene_name "Lck"; transcript_type "protein_coding"; transcript_name "Lck-206"; exon_number 3; exon_id "ENSMUSE00001238995.2"; level 2; protein_id "ENSMUSP00000119263.2"; transcript_support_level "2"; mgi_id "MGI:96756"; tag "alternative_5_UTR"; tag "mRNA_end_NF"; tag "cds_end_NF"; havana_gene "OTTMUSG00000009667.1"; havana_transcript "OTTMUST00000022309.1";
chr4	HAVANA	CDS	129451419	129451500	0	-	0	gene_id "ENSMUSG00000000409.15"; transcript_id "ENSMUST00000134336.3"; gene_type "protein_coding"; gene_name "Lck"; transcript_type "protein_coding"; transcript_name "Lck-206"; exon_number 3; exon_id "ENSMUSE00001238995.2"; level 2; protein_id "ENSMUSP00000119263.2"; transcript_support_level "2"; mgi_id "MGI:96756"; tag "alternative_5_UTR"; tag "mRNA_end_NF"; tag "cds_end_NF"; havana_gene "OTTMUSG00000009667.1"; havana_transcript "OTTMUST00000022309.1";
chr4	ENSEMBL_gcm37	exon	129451419	129451500	0.576287300717561	-	.	gene_id "ENSMUSG00000000409.15"; transcript_id "ENSMUSG00000000409.15_tx_2"; exon_id "chr4_129451419_129451500_-"; exonnum "3"; txlen "2063";
chr4	ENSEMBL	gene	129451476	129451604	0	-	.	gene_id "ENSMUSG00000099070.3"; gene_type "miRNA"; gene_name "Mir8119"; level 3; mgi_id "MGI:5530949";
chr4	ENSEMBL	transcript	129451476	129451604	0	-	.	gene_id "ENSMUSG00000099070.3"; transcript_id "ENSMUST00000183371.3"; gene_type "miRNA"; gene_name "Mir8119"; transcript_type "miRNA"; transcript_name "Mir8119-201"; level 3; transcript_support_level "NA"; mgi_id "MGI:5530949"; tag "basic"; tag "Ensembl_canonical"; tag "GENCODE_Primary";
chr4	ENSEMBL	exon	129451476	129451604	0	-	.	gene_id "ENSMUSG00000099070.3"; transcript_id "ENSMUST00000183371.3"; gene_type "miRNA"; gene_name "Mir8119"; transcript_type "miRNA"; transcript_name "Mir8119-201"; exon_number 1; exon_id "ENSMUSE00001314604.2"; level 3; transcript_support_level "NA"; mgi_id "MGI:5530949"; tag "basic"; tag "Ensembl_canonical"; tag "GENCODE_Primary";
chr4	HAVANA	exon	129451874	129451880	0	-	.	gene_id "ENSMUSG00000000409.15"; transcript_id "ENSMUST00000139957.2"; gene_type "protein_coding"; gene_name "Lck"; transcript_type "retained_intron"; transcript_name "Lck-207"; exon_number 1; exon_id "ENSMUSE00001468763.2"; level 2; transcript_support_level "1"; mgi_id "MGI:96756"; havana_gene "OTTMUSG00000009667.1"; havana_transcript "OTTMUST00000022312.1";
chr4	HAVANA	CDS	129451874	129451978	0	-	0	gene_id "ENSMUSG00000000409.15"; transcript_id "ENSMUST00000067240.11"; gene_type "protein_coding"; gene_name "Lck"; transcript_type "protein_coding"; transcript_name "Lck-201"; exon_number 1; exon_id "ENSMUSE00000440602.3"; level 2; protein_id "ENSMUSP00000066209.5"; transcript_support_level "1"; mgi_id "MGI:96756"; tag "alternative_5_UTR"; tag "basic"; tag "Ensembl_canonical"; tag "GENCODE_Primary"; tag "appris_principal_1"; tag "CCDS"; ccdsid "CCDS18697.1"; havana_gene "OTTMUSG00000009667.1"; havana_transcript "OTTMUST00000022308.1";
chr4	HAVANA	CDS	129451874	129451978	0	-	0	gene_id "ENSMUSG00000000409.15"; transcript_id "ENSMUST00000102596.8"; gene_type "protein_coding"; gene_name "Lck"; transcript_type "protein_coding"; transcript_name "Lck-202"; exon_number 2; exon_id "ENSMUSE00001251428.2"; level 2; protein_id "ENSMUSP00000099656.2"; transcript_support_level "1"; mgi_id "MGI:96756"; tag "alternative_5_UTR"; tag "basic"; tag "appris_principal_1"; tag "CCDS"; ccdsid "CCDS18697.1"; havana_gene "OTTMUSG00000009667.1"; havana_transcript "OTTMUST00000022307.1";
chr4	HAVANA	CDS	129451874	129451978	0	-	0	gene_id "ENSMUSG00000000409.15"; transcript_id "ENSMUST00000134336.3"; gene_type "protein_coding"; gene_name "Lck"; transcript_type "protein_coding"; transcript_name "Lck-206"; exon_number 2; exon_id "ENSMUSE00001251428.2"; level 2; protein_id "ENSMUSP00000119263.2"; transcript_support_level "2"; mgi_id "MGI:96756"; tag "alternative_5_UTR"; tag "mRNA_end_NF"; tag "cds_end_NF"; havana_gene "OTTMUSG00000009667.1"; havana_transcript "OTTMUST00000022309.1";
chr4	ENSEMBL	exon	129451874	129451983	0	-	.	gene_id "ENSMUSG00000000409.15"; transcript_id "ENSMUST00000167288.8"; gene_type "protein_coding"; gene_name "Lck"; transcript_type "protein_coding"; transcript_name "Lck-208"; exon_number 2; exon_id "ENSMUSE00001245785.2"; level 3; protein_id "ENSMUSP00000125777.2"; transcript_support_level "5"; mgi_id "MGI:96756"; tag "basic"; tag "CCDS"; ccdsid "CCDS51306.1"; havana_gene "OTTMUSG00000009667.1";
chr4	ENSEMBL	CDS	129451874	129451983	0	-	2	gene_id "ENSMUSG00000000409.15"; transcript_id "ENSMUST00000167288.8"; gene_type "protein_coding"; gene_name "Lck"; transcript_type "protein_coding"; transcript_name "Lck-208"; exon_number 2; exon_id "ENSMUSE00001245785.2"; level 3; protein_id "ENSMUSP00000125777.2"; transcript_support_level "5"; mgi_id "MGI:96756"; tag "basic"; tag "CCDS"; ccdsid "CCDS51306.1"; havana_gene "OTTMUSG00000009667.1";
chr4	HAVANA	exon	129451874	129451983	0	-	.	gene_id "ENSMUSG00000000409.15"; transcript_id "ENSMUST00000102596.8"; gene_type "protein_coding"; gene_name "Lck"; transcript_type "protein_coding"; transcript_name "Lck-202"; exon_number 2; exon_id "ENSMUSE00001251428.2"; level 2; protein_id "ENSMUSP00000099656.2"; transcript_support_level "1"; mgi_id "MGI:96756"; tag "alternative_5_UTR"; tag "basic"; tag "appris_principal_1"; tag "CCDS"; ccdsid "CCDS18697.1"; havana_gene "OTTMUSG00000009667.1"; havana_transcript "OTTMUST00000022307.1";
chr4	HAVANA	exon	129451874	129451983	0	-	.	gene_id "ENSMUSG00000000409.15"; transcript_id "ENSMUST00000134336.3"; gene_type "protein_coding"; gene_name "Lck"; transcript_type "protein_coding"; transcript_name "Lck-206"; exon_number 2; exon_id "ENSMUSE00001251428.2"; level 2; protein_id "ENSMUSP00000119263.2"; transcript_support_level "2"; mgi_id "MGI:96756"; tag "alternative_5_UTR"; tag "mRNA_end_NF"; tag "cds_end_NF"; havana_gene "OTTMUSG00000009667.1"; havana_transcript "OTTMUST00000022309.1";
chr4	ENSEMBL_gcm37	exon	129451874	129451983	0.576287300717561	-	.	gene_id "ENSMUSG00000000409.15"; transcript_id "ENSMUSG00000000409.15_tx_2"; exon_id "chr4_129451874_129451983_-"; exonnum "2"; txlen "2063";
chr4	HAVANA	exon	129451874	129452184	0	-	.	gene_id "ENSMUSG00000000409.15"; transcript_id "ENSMUST00000067240.11"; gene_type "protein_coding"; gene_name "Lck"; transcript_type "protein_coding"; transcript_name "Lck-201"; exon_number 1; exon_id "ENSMUSE00000440602.3"; level 2; protein_id "ENSMUSP00000066209.5"; transcript_support_level "1"; mgi_id "MGI:96756"; tag "alternative_5_UTR"; tag "basic"; tag "Ensembl_canonical"; tag "GENCODE_Primary"; tag "appris_principal_1"; tag "CCDS"; ccdsid "CCDS18697.1"; havana_gene "OTTMUSG00000009667.1"; havana_transcript "OTTMUST00000022308.1";
chr4	HAVANA	start_codon	129451976	129451978	0	-	0	gene_id "ENSMUSG00000000409.15"; transcript_id "ENSMUST00000067240.11"; gene_type "protein_coding"; gene_name "Lck"; transcript_type "protein_coding"; transcript_name "Lck-201"; exon_number 1; exon_id "ENSMUSE00000440602.3"; level 2; protein_id "ENSMUSP00000066209.5"; transcript_support_level "1"; mgi_id "MGI:96756"; tag "alternative_5_UTR"; tag "basic"; tag "Ensembl_canonical"; tag "GENCODE_Primary"; tag "appris_principal_1"; tag "CCDS"; ccdsid "CCDS18697.1"; havana_gene "OTTMUSG00000009667.1"; havana_transcript "OTTMUST00000022308.1";
chr4	HAVANA	start_codon	129451976	129451978	0	-	0	gene_id "ENSMUSG00000000409.15"; transcript_id "ENSMUST00000102596.8"; gene_type "protein_coding"; gene_name "Lck"; transcript_type "protein_coding"; transcript_name "Lck-202"; exon_number 2; exon_id "ENSMUSE00001251428.2"; level 2; protein_id "ENSMUSP00000099656.2"; transcript_support_level "1"; mgi_id "MGI:96756"; tag "alternative_5_UTR"; tag "basic"; tag "appris_principal_1"; tag "CCDS"; ccdsid "CCDS18697.1"; havana_gene "OTTMUSG00000009667.1"; havana_transcript "OTTMUST00000022307.1";
chr4	HAVANA	start_codon	129451976	129451978	0	-	0	gene_id "ENSMUSG00000000409.15"; transcript_id "ENSMUST00000134336.3"; gene_type "protein_coding"; gene_name "Lck"; transcript_type "protein_coding"; transcript_name "Lck-206"; exon_number 2; exon_id "ENSMUSE00001251428.2"; level 2; protein_id "ENSMUSP00000119263.2"; transcript_support_level "2"; mgi_id "MGI:96756"; tag "alternative_5_UTR"; tag "mRNA_end_NF"; tag "cds_end_NF"; havana_gene "OTTMUSG00000009667.1"; havana_transcript "OTTMUST00000022309.1";
chr4	HAVANA	UTR	129451979	129451983	0	-	.	gene_id "ENSMUSG00000000409.15"; transcript_id "ENSMUST00000102596.8"; gene_type "protein_coding"; gene_name "Lck"; transcript_type "protein_coding"; transcript_name "Lck-202"; exon_number 2; exon_id "ENSMUSE00001251428.2"; level 2; protein_id "ENSMUSP00000099656.2"; transcript_support_level "1"; mgi_id "MGI:96756"; tag "alternative_5_UTR"; tag "basic"; tag "appris_principal_1"; tag "CCDS"; ccdsid "CCDS18697.1"; havana_gene "OTTMUSG00000009667.1"; havana_transcript "OTTMUST00000022307.1";
chr4	HAVANA	UTR	129451979	129451983	0	-	.	gene_id "ENSMUSG00000000409.15"; transcript_id "ENSMUST00000134336.3"; gene_type "protein_coding"; gene_name "Lck"; transcript_type "protein_coding"; transcript_name "Lck-206"; exon_number 2; exon_id "ENSMUSE00001251428.2"; level 2; protein_id "ENSMUSP00000119263.2"; transcript_support_level "2"; mgi_id "MGI:96756"; tag "alternative_5_UTR"; tag "mRNA_end_NF"; tag "cds_end_NF"; havana_gene "OTTMUSG00000009667.1"; havana_transcript "OTTMUST00000022309.1";
chr4	HAVANA	UTR	129451979	129452184	0	-	.	gene_id "ENSMUSG00000000409.15"; transcript_id "ENSMUST00000067240.11"; gene_type "protein_coding"; gene_name "Lck"; transcript_type "protein_coding"; transcript_name "Lck-201"; exon_number 1; exon_id "ENSMUSE00000440602.3"; level 2; protein_id "ENSMUSP00000066209.5"; transcript_support_level "1"; mgi_id "MGI:96756"; tag "alternative_5_UTR"; tag "basic"; tag "Ensembl_canonical"; tag "GENCODE_Primary"; tag "appris_principal_1"; tag "CCDS"; ccdsid "CCDS18697.1"; havana_gene "OTTMUSG00000009667.1"; havana_transcript "OTTMUST00000022308.1";
chr4	ENSEMBL	CDS	129452081	129452108	0	-	0	gene_id "ENSMUSG00000000409.15"; transcript_id "ENSMUST00000167288.8"; gene_type "protein_coding"; gene_name "Lck"; transcript_type "protein_coding"; transcript_name "Lck-208"; exon_number 1; exon_id "ENSMUSE00001309021.2"; level 3; protein_id "ENSMUSP00000125777.2"; transcript_support_level "5"; mgi_id "MGI:96756"; tag "basic"; tag "CCDS"; ccdsid "CCDS51306.1"; havana_gene "OTTMUSG00000009667.1";
chr4	ENSEMBL	exon	129452081	129452165	0	-	.	gene_id "ENSMUSG00000000409.15"; transcript_id "ENSMUST00000167288.8"; gene_type "protein_coding"; gene_name "Lck"; transcript_type "protein_coding"; transcript_name "Lck-208"; exon_number 1; exon_id "ENSMUSE00001309021.2"; level 3; protein_id "ENSMUSP00000125777.2"; transcript_support_level "5"; mgi_id "MGI:96756"; tag "basic"; tag "CCDS"; ccdsid "CCDS51306.1"; havana_gene "OTTMUSG00000009667.1";
chr4	HAVANA	exon	129452081	129452165	0	-	.	gene_id "ENSMUSG00000000409.15"; transcript_id "ENSMUST00000134336.3"; gene_type "protein_coding"; gene_name "Lck"; transcript_type "protein_coding"; transcript_name "Lck-206"; exon_number 1; exon_id "ENSMUSE00001257494.2"; level 2; protein_id "ENSMUSP00000119263.2"; transcript_support_level "2"; mgi_id "MGI:96756"; tag "alternative_5_UTR"; tag "mRNA_end_NF"; tag "cds_end_NF"; havana_gene "OTTMUSG00000009667.1"; havana_transcript "OTTMUST00000022309.1";
chr4	HAVANA	UTR	129452081	129452165	0	-	.	gene_id "ENSMUSG00000000409.15"; transcript_id "ENSMUST00000134336.3"; gene_type "protein_coding"; gene_name "Lck"; transcript_type "protein_coding"; transcript_name "Lck-206"; exon_number 1; exon_id "ENSMUSE00001257494.2"; level 2; protein_id "ENSMUSP00000119263.2"; transcript_support_level "2"; mgi_id "MGI:96756"; tag "alternative_5_UTR"; tag "mRNA_end_NF"; tag "cds_end_NF"; havana_gene "OTTMUSG00000009667.1"; havana_transcript "OTTMUST00000022309.1";
chr4	ENSEMBL	start_codon	129452106	129452108	0	-	0	gene_id "ENSMUSG00000000409.15"; transcript_id "ENSMUST00000167288.8"; gene_type "protein_coding"; gene_name "Lck"; transcript_type "protein_coding"; transcript_name "Lck-208"; exon_number 1; exon_id "ENSMUSE00001309021.2"; level 3; protein_id "ENSMUSP00000125777.2"; transcript_support_level "5"; mgi_id "MGI:96756"; tag "basic"; tag "CCDS"; ccdsid "CCDS51306.1"; havana_gene "OTTMUSG00000009667.1";
chr4	ENSEMBL	UTR	129452109	129452165	0	-	.	gene_id "ENSMUSG00000000409.15"; transcript_id "ENSMUST00000167288.8"; gene_type "protein_coding"; gene_name "Lck"; transcript_type "protein_coding"; transcript_name "Lck-208"; exon_number 1; exon_id "ENSMUSE00001309021.2"; level 3; protein_id "ENSMUSP00000125777.2"; transcript_support_level "5"; mgi_id "MGI:96756"; tag "basic"; tag "CCDS"; ccdsid "CCDS51306.1"; havana_gene "OTTMUSG00000009667.1";
chr4	sragcm37_ss	exon	129452517	129452595	0.576287300717561	-	.	gene_id "ENSMUSG00000000409.15"; transcript_id "ENSMUSG00000000409.15_tx_2"; exon_id "chr4_129452517_129452595_-"; exonnum "1"; txlen "2063";
chr4	HAVANA	exon	129467308	129467434	0	-	.	gene_id "ENSMUSG00000000409.15"; transcript_id "ENSMUST00000102596.8"; gene_type "protein_coding"; gene_name "Lck"; transcript_type "protein_coding"; transcript_name "Lck-202"; exon_number 1; exon_id "ENSMUSE00000662043.2"; level 2; protein_id "ENSMUSP00000099656.2"; transcript_support_level "1"; mgi_id "MGI:96756"; tag "alternative_5_UTR"; tag "basic"; tag "appris_principal_1"; tag "CCDS"; ccdsid "CCDS18697.1"; havana_gene "OTTMUSG00000009667.1"; havana_transcript "OTTMUST00000022307.1";
chr4	HAVANA	UTR	129467308	129467434	0	-	.	gene_id "ENSMUSG00000000409.15"; transcript_id "ENSMUST00000102596.8"; gene_type "protein_coding"; gene_name "Lck"; transcript_type "protein_coding"; transcript_name "Lck-202"; exon_number 1; exon_id "ENSMUSE00000662043.2"; level 2; protein_id "ENSMUSP00000099656.2"; transcript_support_level "1"; mgi_id "MGI:96756"; tag "alternative_5_UTR"; tag "basic"; tag "appris_principal_1"; tag "CCDS"; ccdsid "CCDS18697.1"; havana_gene "OTTMUSG00000009667.1"; havana_transcript "OTTMUST00000022307.1";
chr4	HAVANA	gene	129468992	129469186	0	-	.	gene_id "ENSMUSG00000129551.1"; gene_type "lncRNA"; gene_name "ENSMUSG00000129551"; level 2;
chr4	HAVANA	transcript	129468992	129469186	0	-	.	gene_id "ENSMUSG00000129551.1"; transcript_id "ENSMUST00000294373.1"; gene_type "lncRNA"; gene_name "ENSMUSG00000129551"; transcript_type "lncRNA"; transcript_name "ENSMUST00000294373"; level 2; tag "basic"; tag "Ensembl_canonical"; tag "GENCODE_Primary"; tag "TAGENE";
chr4	HAVANA	exon	129468992	129469186	0	-	.	gene_id "ENSMUSG00000129551.1"; transcript_id "ENSMUST00000294373.1"; gene_type "lncRNA"; gene_name "ENSMUSG00000129551"; transcript_type "lncRNA"; transcript_name "ENSMUST00000294373"; exon_number 1; exon_id "ENSMUSE00001582634.1"; level 2; tag "basic"; tag "Ensembl_canonical"; tag "GENCODE_Primary"; tag "TAGENE";
chr4	HAVANA	UTR	129470608	129470860	0	-	.	gene_id "ENSMUSG00000050493.9"; transcript_id "ENSMUST00000052835.9"; gene_type "protein_coding"; gene_name "Fam167b"; transcript_type "protein_coding"; transcript_name "Fam167b-201"; exon_number 2; exon_id "ENSMUSE00001262121.2"; level 2; protein_id "ENSMUSP00000050531.9"; transcript_support_level "1"; mgi_id "MGI:2668032"; tag "basic"; tag "Ensembl_canonical"; tag "GENCODE_Primary"; tag "appris_principal_1"; tag "CCDS"; ccdsid "CCDS51307.1"; havana_gene "OTTMUSG00000009513.1"; havana_transcript "OTTMUST00000021744.1";
chr4	HAVANA	exon	129470608	129471088	0	-	.	gene_id "ENSMUSG00000050493.9"; transcript_id "ENSMUST00000142699.2"; gene_type "protein_coding"; gene_name "Fam167b"; transcript_type "protein_coding_CDS_not_defined"; transcript_name "Fam167b-202"; exon_number 2; exon_id "ENSMUSE00001225122.2"; level 2; transcript_support_level "2"; mgi_id "MGI:2668032"; havana_gene "OTTMUSG00000009513.1"; havana_transcript "OTTMUST00000021745.1";
chr4	HAVANA	exon	129470608	129471088	0	-	.	gene_id "ENSMUSG00000050493.9"; transcript_id "ENSMUST00000052835.9"; gene_type "protein_coding"; gene_name "Fam167b"; transcript_type "protein_coding"; transcript_name "Fam167b-201"; exon_number 2; exon_id "ENSMUSE00001262121.2"; level 2; protein_id "ENSMUSP00000050531.9"; transcript_support_level "1"; mgi_id "MGI:2668032"; tag "basic"; tag "Ensembl_canonical"; tag "GENCODE_Primary"; tag "appris_principal_1"; tag "CCDS"; ccdsid "CCDS51307.1"; havana_gene "OTTMUSG00000009513.1"; havana_transcript "OTTMUST00000021744.1";
chr4	ENSEMBL_gcm37	exon	129470608	129471088	1.40578932277463	-	.	gene_id "ENSMUSG00000050493.9"; transcript_id "ENSMUSG00000050493.9_tx_2"; exon_id "chr4_129470608_129471088_-"; exonnum "3"; txlen "962";
chr4	HAVANA	transcript	129470608	129471250	0	-	.	gene_id "ENSMUSG00000050493.9"; transcript_id "ENSMUST00000142699.2"; gene_type "protein_coding"; gene_name "Fam167b"; transcript_type "protein_coding_CDS_not_defined"; transcript_name "Fam167b-202"; level 2; transcript_support_level "2"; mgi_id "MGI:2668032"; havana_gene "OTTMUSG00000009513.1"; havana_transcript "OTTMUST00000021745.1";
chr4	HAVANA	gene	129470608	129472342	0	-	.	gene_id "ENSMUSG00000050493.9"; gene_type "protein_coding"; gene_name "Fam167b"; level 2; mgi_id "MGI:2668032"; havana_gene "OTTMUSG00000009513.1";
chr4	HAVANA	transcript	129470608	129472342	0	-	.	gene_id "ENSMUSG00000050493.9"; transcript_id "ENSMUST00000052835.9"; gene_type "protein_coding"; gene_name "Fam167b"; transcript_type "protein_coding"; transcript_name "Fam167b-201"; level 2; protein_id "ENSMUSP00000050531.9"; transcript_support_level "1"; mgi_id "MGI:2668032"; tag "basic"; tag "Ensembl_canonical"; tag "GENCODE_Primary"; tag "appris_principal_1"; tag "CCDS"; ccdsid "CCDS51307.1"; havana_gene "OTTMUSG00000009513.1"; havana_transcript "OTTMUST00000021744.1";
chr4	HAVANA	stop_codon	129470858	129470860	0	-	0	gene_id "ENSMUSG00000050493.9"; transcript_id "ENSMUST00000052835.9"; gene_type "protein_coding"; gene_name "Fam167b"; transcript_type "protein_coding"; transcript_name "Fam167b-201"; exon_number 2; exon_id "ENSMUSE00001262121.2"; level 2; protein_id "ENSMUSP00000050531.9"; transcript_support_level "1"; mgi_id "MGI:2668032"; tag "basic"; tag "Ensembl_canonical"; tag "GENCODE_Primary"; tag "appris_principal_1"; tag "CCDS"; ccdsid "CCDS51307.1"; havana_gene "OTTMUSG00000009513.1"; havana_transcript "OTTMUST00000021744.1";
chr4	HAVANA	CDS	129470861	129471088	0	-	0	gene_id "ENSMUSG00000050493.9"; transcript_id "ENSMUST00000052835.9"; gene_type "protein_coding"; gene_name "Fam167b"; transcript_type "protein_coding"; transcript_name "Fam167b-201"; exon_number 2; exon_id "ENSMUSE00001262121.2"; level 2; protein_id "ENSMUSP00000050531.9"; transcript_support_level "1"; mgi_id "MGI:2668032"; tag "basic"; tag "Ensembl_canonical"; tag "GENCODE_Primary"; tag "appris_principal_1"; tag "CCDS"; ccdsid "CCDS51307.1"; havana_gene "OTTMUSG00000009513.1"; havana_transcript "OTTMUST00000021744.1";
chr4	HAVANA	exon	129471205	129471250	0	-	.	gene_id "ENSMUSG00000050493.9"; transcript_id "ENSMUST00000142699.2"; gene_type "protein_coding"; gene_name "Fam167b"; transcript_type "protein_coding_CDS_not_defined"; transcript_name "Fam167b-202"; exon_number 1; exon_id "ENSMUSE00000782575.2"; level 2; transcript_support_level "2"; mgi_id "MGI:2668032"; havana_gene "OTTMUSG00000009513.1"; havana_transcript "OTTMUST00000021745.1";
chr4	sragcm37_mid	exon	129471205	129471253	1.40578932277463	-	.	gene_id "ENSMUSG00000050493.9"; transcript_id "ENSMUSG00000050493.9_tx_2"; exon_id "chr4_129471205_129471253_-"; exonnum "2"; txlen "962";
chr4	HAVANA	CDS	129471911	129472168	0	-	0	gene_id "ENSMUSG00000050493.9"; transcript_id "ENSMUST00000052835.9"; gene_type "protein_coding"; gene_name "Fam167b"; transcript_type "protein_coding"; transcript_name "Fam167b-201"; exon_number 1; exon_id "ENSMUSE00000401633.8"; level 2; protein_id "ENSMUSP00000050531.9"; transcript_support_level "1"; mgi_id "MGI:2668032"; tag "basic"; tag "Ensembl_canonical"; tag "GENCODE_Primary"; tag "appris_principal_1"; tag "CCDS"; ccdsid "CCDS51307.1"; havana_gene "OTTMUSG00000009513.1"; havana_transcript "OTTMUST00000021744.1";
chr4	HAVANA	exon	129471911	129472342	0	-	.	gene_id "ENSMUSG00000050493.9"; transcript_id "ENSMUST00000052835.9"; gene_type "protein_coding"; gene_name "Fam167b"; transcript_type "protein_coding"; transcript_name "Fam167b-201"; exon_number 1; exon_id "ENSMUSE00000401633.8"; level 2; protein_id "ENSMUSP00000050531.9"; transcript_support_level "1"; mgi_id "MGI:2668032"; tag "basic"; tag "Ensembl_canonical"; tag "GENCODE_Primary"; tag "appris_principal_1"; tag "CCDS"; ccdsid "CCDS51307.1"; havana_gene "OTTMUSG00000009513.1"; havana_transcript "OTTMUST00000021744.1";
chr4	ENSEMBL_gcm37	exon	129471911	129472342	1.40578932277463	-	.	gene_id "ENSMUSG00000050493.9"; transcript_id "ENSMUSG00000050493.9_tx_2"; exon_id "chr4_129471911_129472342_-"; exonnum "1"; txlen "962";
chr4	HAVANA	start_codon	129472166	129472168	0	-	0	gene_id "ENSMUSG00000050493.9"; transcript_id "ENSMUST00000052835.9"; gene_type "protein_coding"; gene_name "Fam167b"; transcript_type "protein_coding"; transcript_name "Fam167b-201"; exon_number 1; exon_id "ENSMUSE00000401633.8"; level 2; protein_id "ENSMUSP00000050531.9"; transcript_support_level "1"; mgi_id "MGI:2668032"; tag "basic"; tag "Ensembl_canonical"; tag "GENCODE_Primary"; tag "appris_principal_1"; tag "CCDS"; ccdsid "CCDS51307.1"; havana_gene "OTTMUSG00000009513.1"; havana_transcript "OTTMUST00000021744.1";
chr4	HAVANA	UTR	129472169	129472342	0	-	.	gene_id "ENSMUSG00000050493.9"; transcript_id "ENSMUST00000052835.9"; gene_type "protein_coding"; gene_name "Fam167b"; transcript_type "protein_coding"; transcript_name "Fam167b-201"; exon_number 1; exon_id "ENSMUSE00000401633.8"; level 2; protein_id "ENSMUSP00000050531.9"; transcript_support_level "1"; mgi_id "MGI:2668032"; tag "basic"; tag "Ensembl_canonical"; tag "GENCODE_Primary"; tag "appris_principal_1"; tag "CCDS"; ccdsid "CCDS51307.1"; havana_gene "OTTMUSG00000009513.1"; havana_transcript "OTTMUST00000021744.1";
chr4	HAVANA	UTR	129485753	129485848	0	-	.	gene_id "ENSMUSG00000028798.17"; transcript_id "ENSMUST00000102593.11"; gene_type "protein_coding"; gene_name "Eif3i"; transcript_type "protein_coding"; transcript_name "Eif3i-201"; exon_number 11; exon_id "ENSMUSE00000662033.4"; level 2; protein_id "ENSMUSP00000099653.5"; transcript_support_level "1"; mgi_id "MGI:1860763"; tag "basic"; tag "Ensembl_canonical"; tag "GENCODE_Primary"; tag "appris_principal_1"; tag "CCDS"; ccdsid "CCDS18698.1"; havana_gene "OTTMUSG00000009520.1"; havana_transcript "OTTMUST00000021778.1";
chr4	HAVANA	exon	129485753	129485927	0	-	.	gene_id "ENSMUSG00000028798.17"; transcript_id "ENSMUST00000102593.11"; gene_type "protein_coding"; gene_name "Eif3i"; transcript_type "protein_coding"; transcript_name "Eif3i-201"; exon_number 11; exon_id "ENSMUSE00000662033.4"; level 2; protein_id "ENSMUSP00000099653.5"; transcript_support_level "1"; mgi_id "MGI:1860763"; tag "basic"; tag "Ensembl_canonical"; tag "GENCODE_Primary"; tag "appris_principal_1"; tag "CCDS"; ccdsid "CCDS18698.1"; havana_gene "OTTMUSG00000009520.1"; havana_transcript "OTTMUST00000021778.1";
chr4	HAVANA	gene	129485753	129494441	0	-	.	gene_id "ENSMUSG00000028798.17"; gene_type "protein_coding"; gene_name "Eif3i"; level 2; mgi_id "MGI:1860763"; havana_gene "OTTMUSG00000009520.1";
chr4	HAVANA	transcript	129485753	129494441	0	-	.	gene_id "ENSMUSG00000028798.17"; transcript_id "ENSMUST00000102593.11"; gene_type "protein_coding"; gene_name "Eif3i"; transcript_type "protein_coding"; transcript_name "Eif3i-201"; level 2; protein_id "ENSMUSP00000099653.5"; transcript_support_level "1"; mgi_id "MGI:1860763"; tag "basic"; tag "Ensembl_canonical"; tag "GENCODE_Primary"; tag "appris_principal_1"; tag "CCDS"; ccdsid "CCDS18698.1"; havana_gene "OTTMUSG00000009520.1"; havana_transcript "OTTMUST00000021778.1";
chr4	HAVANA	stop_codon	129485846	129485848	0	-	0	gene_id "ENSMUSG00000028798.17"; transcript_id "ENSMUST00000102593.11"; gene_type "protein_coding"; gene_name "Eif3i"; transcript_type "protein_coding"; transcript_name "Eif3i-201"; exon_number 11; exon_id "ENSMUSE00000662033.4"; level 2; protein_id "ENSMUSP00000099653.5"; transcript_support_level "1"; mgi_id "MGI:1860763"; tag "basic"; tag "Ensembl_canonical"; tag "GENCODE_Primary"; tag "appris_principal_1"; tag "CCDS"; ccdsid "CCDS18698.1"; havana_gene "OTTMUSG00000009520.1"; havana_transcript "OTTMUST00000021778.1";
chr4	HAVANA	CDS	129485849	129485927	0	-	1	gene_id "ENSMUSG00000028798.17"; transcript_id "ENSMUST00000102593.11"; gene_type "protein_coding"; gene_name "Eif3i"; transcript_type "protein_coding"; transcript_name "Eif3i-201"; exon_number 11; exon_id "ENSMUSE00000662033.4"; level 2; protein_id "ENSMUSP00000099653.5"; transcript_support_level "1"; mgi_id "MGI:1860763"; tag "basic"; tag "Ensembl_canonical"; tag "GENCODE_Primary"; tag "appris_principal_1"; tag "CCDS"; ccdsid "CCDS18698.1"; havana_gene "OTTMUSG00000009520.1"; havana_transcript "OTTMUST00000021778.1";
chr4	HAVANA	exon	129486060	129486152	0	-	.	gene_id "ENSMUSG00000028798.17"; transcript_id "ENSMUST00000102593.11"; gene_type "protein_coding"; gene_name "Eif3i"; transcript_type "protein_coding"; transcript_name "Eif3i-201"; exon_number 10; exon_id "ENSMUSE00000473948.2"; level 2; protein_id "ENSMUSP00000099653.5"; transcript_support_level "1"; mgi_id "MGI:1860763"; tag "basic"; tag "Ensembl_canonical"; tag "GENCODE_Primary"; tag "appris_principal_1"; tag "CCDS"; ccdsid "CCDS18698.1"; havana_gene "OTTMUSG00000009520.1"; havana_transcript "OTTMUST00000021778.1";
chr4	HAVANA	CDS	129486060	129486152	0	-	1	gene_id "ENSMUSG00000028798.17"; transcript_id "ENSMUST00000102593.11"; gene_type "protein_coding"; gene_name "Eif3i"; transcript_type "protein_coding"; transcript_name "Eif3i-201"; exon_number 10; exon_id "ENSMUSE00000473948.2"; level 2; protein_id "ENSMUSP00000099653.5"; transcript_support_level "1"; mgi_id "MGI:1860763"; tag "basic"; tag "Ensembl_canonical"; tag "GENCODE_Primary"; tag "appris_principal_1"; tag "CCDS"; ccdsid "CCDS18698.1"; havana_gene "OTTMUSG00000009520.1"; havana_transcript "OTTMUST00000021778.1";
chr4	HAVANA	exon	129486790	129486863	0	-	.	gene_id "ENSMUSG00000028798.17"; transcript_id "ENSMUST00000102593.11"; gene_type "protein_coding"; gene_name "Eif3i"; transcript_type "protein_coding"; transcript_name "Eif3i-201"; exon_number 9; exon_id "ENSMUSE00000182246.2"; level 2; protein_id "ENSMUSP00000099653.5"; transcript_support_level "1"; mgi_id "MGI:1860763"; tag "basic"; tag "Ensembl_canonical"; tag "GENCODE_Primary"; tag "appris_principal_1"; tag "CCDS"; ccdsid "CCDS18698.1"; havana_gene "OTTMUSG00000009520.1"; havana_transcript "OTTMUST00000021778.1";
chr4	HAVANA	CDS	129486790	129486863	0	-	0	gene_id "ENSMUSG00000028798.17"; transcript_id "ENSMUST00000102593.11"; gene_type "protein_coding"; gene_name "Eif3i"; transcript_type "protein_coding"; transcript_name "Eif3i-201"; exon_number 9; exon_id "ENSMUSE00000182246.2"; level 2; protein_id "ENSMUSP00000099653.5"; transcript_support_level "1"; mgi_id "MGI:1860763"; tag "basic"; tag "Ensembl_canonical"; tag "GENCODE_Primary"; tag "appris_principal_1"; tag "CCDS"; ccdsid "CCDS18698.1"; havana_gene "OTTMUSG00000009520.1"; havana_transcript "OTTMUST00000021778.1";
chr4	HAVANA	exon	129487122	129487224	0	-	.	gene_id "ENSMUSG00000028798.17"; transcript_id "ENSMUST00000136843.2"; gene_type "protein_coding"; gene_name "Eif3i"; transcript_type "retained_intron"; transcript_name "Eif3i-203"; exon_number 4; exon_id "ENSMUSE00000834553.2"; level 2; transcript_support_level "3"; mgi_id "MGI:1860763"; havana_gene "OTTMUSG00000009520.1"; havana_transcript "OTTMUST00000021782.1";
chr4	HAVANA	transcript	129487122	129489561	0	-	.	gene_id "ENSMUSG00000028798.17"; transcript_id "ENSMUST00000136843.2"; gene_type "protein_coding"; gene_name "Eif3i"; transcript_type "retained_intron"; transcript_name "Eif3i-203"; level 2; transcript_support_level "3"; mgi_id "MGI:1860763"; havana_gene "OTTMUSG00000009520.1"; havana_transcript "OTTMUST00000021782.1";
chr4	HAVANA	exon	129487135	129487224	0	-	.	gene_id "ENSMUSG00000028798.17"; transcript_id "ENSMUST00000102593.11"; gene_type "protein_coding"; gene_name "Eif3i"; transcript_type "protein_coding"; transcript_name "Eif3i-201"; exon_number 8; exon_id "ENSMUSE00000182248.2"; level 2; protein_id "ENSMUSP00000099653.5"; transcript_support_level "1"; mgi_id "MGI:1860763"; tag "basic"; tag "Ensembl_canonical"; tag "GENCODE_Primary"; tag "appris_principal_1"; tag "CCDS"; ccdsid "CCDS18698.1"; havana_gene "OTTMUSG00000009520.1"; havana_transcript "OTTMUST00000021778.1";
chr4	HAVANA	CDS	129487135	129487224	0	-	0	gene_id "ENSMUSG00000028798.17"; transcript_id "ENSMUST00000102593.11"; gene_type "protein_coding"; gene_name "Eif3i"; transcript_type "protein_coding"; transcript_name "Eif3i-201"; exon_number 8; exon_id "ENSMUSE00000182248.2"; level 2; protein_id "ENSMUSP00000099653.5"; transcript_support_level "1"; mgi_id "MGI:1860763"; tag "basic"; tag "Ensembl_canonical"; tag "GENCODE_Primary"; tag "appris_principal_1"; tag "CCDS"; ccdsid "CCDS18698.1"; havana_gene "OTTMUSG00000009520.1"; havana_transcript "OTTMUST00000021778.1";
chr4	HAVANA	exon	129487319	129487429	0	-	.	gene_id "ENSMUSG00000028798.17"; transcript_id "ENSMUST00000102593.11"; gene_type "protein_coding"; gene_name "Eif3i"; transcript_type "protein_coding"; transcript_name "Eif3i-201"; exon_number 7; exon_id "ENSMUSE00001372759.2"; level 2; protein_id "ENSMUSP00000099653.5"; transcript_support_level "1"; mgi_id "MGI:1860763"; tag "basic"; tag "Ensembl_canonical"; tag "GENCODE_Primary"; tag "appris_principal_1"; tag "CCDS"; ccdsid "CCDS18698.1"; havana_gene "OTTMUSG00000009520.1"; havana_transcript "OTTMUST00000021778.1";
chr4	HAVANA	CDS	129487319	129487429	0	-	0	gene_id "ENSMUSG00000028798.17"; transcript_id "ENSMUST00000102593.11"; gene_type "protein_coding"; gene_name "Eif3i"; transcript_type "protein_coding"; transcript_name "Eif3i-201"; exon_number 7; exon_id "ENSMUSE00001372759.2"; level 2; protein_id "ENSMUSP00000099653.5"; transcript_support_level "1"; mgi_id "MGI:1860763"; tag "basic"; tag "Ensembl_canonical"; tag "GENCODE_Primary"; tag "appris_principal_1"; tag "CCDS"; ccdsid "CCDS18698.1"; havana_gene "OTTMUSG00000009520.1"; havana_transcript "OTTMUST00000021778.1";
chr4	HAVANA	exon	129487319	129487429	0	-	.	gene_id "ENSMUSG00000028798.17"; transcript_id "ENSMUST00000136843.2"; gene_type "protein_coding"; gene_name "Eif3i"; transcript_type "retained_intron"; transcript_name "Eif3i-203"; exon_number 3; exon_id "ENSMUSE00001286302.2"; level 2; transcript_support_level "3"; mgi_id "MGI:1860763"; havana_gene "OTTMUSG00000009520.1"; havana_transcript "OTTMUST00000021782.1";
chr4	HAVANA	exon	129487319	129487429	0	-	.	gene_id "ENSMUSG00000028798.17"; transcript_id "ENSMUST00000135055.8"; gene_type "protein_coding"; gene_name "Eif3i"; transcript_type "protein_coding"; transcript_name "Eif3i-202"; exon_number 6; exon_id "ENSMUSE00001372759.2"; level 2; protein_id "ENSMUSP00000120776.2"; transcript_support_level "2"; mgi_id "MGI:1860763"; tag "mRNA_end_NF"; tag "cds_end_NF"; havana_gene "OTTMUSG00000009520.1"; havana_transcript "OTTMUST00000021780.1";
chr4	HAVANA	CDS	129487319	129487429	0	-	0	gene_id "ENSMUSG00000028798.17"; transcript_id "ENSMUST00000135055.8"; gene_type "protein_coding"; gene_name "Eif3i"; transcript_type "protein_coding"; transcript_name "Eif3i-202"; exon_number 6; exon_id "ENSMUSE00001372759.2"; level 2; protein_id "ENSMUSP00000120776.2"; transcript_support_level "2"; mgi_id "MGI:1860763"; tag "mRNA_end_NF"; tag "cds_end_NF"; havana_gene "OTTMUSG00000009520.1"; havana_transcript "OTTMUST00000021780.1";
chr4	HAVANA	transcript	129487319	129494392	0	-	.	gene_id "ENSMUSG00000028798.17"; transcript_id "ENSMUST00000135055.8"; gene_type "protein_coding"; gene_name "Eif3i"; transcript_type "protein_coding"; transcript_name "Eif3i-202"; level 2; protein_id "ENSMUSP00000120776.2"; transcript_support_level "2"; mgi_id "MGI:1860763"; tag "mRNA_end_NF"; tag "cds_end_NF"; havana_gene "OTTMUSG00000009520.1"; havana_transcript "OTTMUST00000021780.1";
chr4	HAVANA	exon	129488852	129488979	0	-	.	gene_id "ENSMUSG00000028798.17"; transcript_id "ENSMUST00000102593.11"; gene_type "protein_coding"; gene_name "Eif3i"; transcript_type "protein_coding"; transcript_name "Eif3i-201"; exon_number 6; exon_id "ENSMUSE00001264394.2"; level 2; protein_id "ENSMUSP00000099653.5"; transcript_support_level "1"; mgi_id "MGI:1860763"; tag "basic"; tag "Ensembl_canonical"; tag "GENCODE_Primary"; tag "appris_principal_1"; tag "CCDS"; ccdsid "CCDS18698.1"; havana_gene "OTTMUSG00000009520.1"; havana_transcript "OTTMUST00000021778.1";
chr4	HAVANA	CDS	129488852	129488979	0	-	2	gene_id "ENSMUSG00000028798.17"; transcript_id "ENSMUST00000102593.11"; gene_type "protein_coding"; gene_name "Eif3i"; transcript_type "protein_coding"; transcript_name "Eif3i-201"; exon_number 6; exon_id "ENSMUSE00001264394.2"; level 2; protein_id "ENSMUSP00000099653.5"; transcript_support_level "1"; mgi_id "MGI:1860763"; tag "basic"; tag "Ensembl_canonical"; tag "GENCODE_Primary"; tag "appris_principal_1"; tag "CCDS"; ccdsid "CCDS18698.1"; havana_gene "OTTMUSG00000009520.1"; havana_transcript "OTTMUST00000021778.1";
chr4	HAVANA	exon	129488852	129488979	0	-	.	gene_id "ENSMUSG00000028798.17"; transcript_id "ENSMUST00000136843.2"; gene_type "protein_coding"; gene_name "Eif3i"; transcript_type "retained_intron"; transcript_name "Eif3i-203"; exon_number 2; exon_id "ENSMUSE00001215881.2"; level 2; transcript_support_level "3"; mgi_id "MGI:1860763"; havana_gene "OTTMUSG00000009520.1"; havana_transcript "OTTMUST00000021782.1";
chr4	HAVANA	exon	129488852	129488979	0	-	.	gene_id "ENSMUSG00000028798.17"; transcript_id "ENSMUST00000135055.8"; gene_type "protein_coding"; gene_name "Eif3i"; transcript_type "protein_coding"; transcript_name "Eif3i-202"; exon_number 5; exon_id "ENSMUSE00001264394.2"; level 2; protein_id "ENSMUSP00000120776.2"; transcript_support_level "2"; mgi_id "MGI:1860763"; tag "mRNA_end_NF"; tag "cds_end_NF"; havana_gene "OTTMUSG00000009520.1"; havana_transcript "OTTMUST00000021780.1";
chr4	HAVANA	CDS	129488852	129488979	0	-	2	gene_id "ENSMUSG00000028798.17"; transcript_id "ENSMUST00000135055.8"; gene_type "protein_coding"; gene_name "Eif3i"; transcript_type "protein_coding"; transcript_name "Eif3i-202"; exon_number 5; exon_id "ENSMUSE00001264394.2"; level 2; protein_id "ENSMUSP00000120776.2"; transcript_support_level "2"; mgi_id "MGI:1860763"; tag "mRNA_end_NF"; tag "cds_end_NF"; havana_gene "OTTMUSG00000009520.1"; havana_transcript "OTTMUST00000021780.1";
chr4	HAVANA	exon	129488920	129488979	0	-	.	gene_id "ENSMUSG00000028798.17"; transcript_id "ENSMUST00000155428.2"; gene_type "protein_coding"; gene_name "Eif3i"; transcript_type "protein_coding_CDS_not_defined"; transcript_name "Eif3i-205"; exon_number 3; exon_id "ENSMUSE00000765452.2"; level 2; transcript_support_level "3"; mgi_id "MGI:1860763"; havana_gene "OTTMUSG00000009520.1"; havana_transcript "OTTMUST00000021781.1";
chr4	HAVANA	transcript	129488920	129494392	0	-	.	gene_id "ENSMUSG00000028798.17"; transcript_id "ENSMUST00000155428.2"; gene_type "protein_coding"; gene_name "Eif3i"; transcript_type "protein_coding_CDS_not_defined"; transcript_name "Eif3i-205"; level 2; transcript_support_level "3"; mgi_id "MGI:1860763"; havana_gene "OTTMUSG00000009520.1"; havana_transcript "OTTMUST00000021781.1";
chr4	HAVANA	exon	129489057	129489206	0	-	.	gene_id "ENSMUSG00000028798.17"; transcript_id "ENSMUST00000102593.11"; gene_type "protein_coding"; gene_name "Eif3i"; transcript_type "protein_coding"; transcript_name "Eif3i-201"; exon_number 5; exon_id "ENSMUSE00001227430.2"; level 2; protein_id "ENSMUSP00000099653.5"; transcript_support_level "1"; mgi_id "MGI:1860763"; tag "basic"; tag "Ensembl_canonical"; tag "GENCODE_Primary"; tag "appris_principal_1"; tag "CCDS"; ccdsid "CCDS18698.1"; havana_gene "OTTMUSG00000009520.1"; havana_transcript "OTTMUST00000021778.1";
chr4	HAVANA	CDS	129489057	129489206	0	-	2	gene_id "ENSMUSG00000028798.17"; transcript_id "ENSMUST00000102593.11"; gene_type "protein_coding"; gene_name "Eif3i"; transcript_type "protein_coding"; transcript_name "Eif3i-201"; exon_number 5; exon_id "ENSMUSE00001227430.2"; level 2; protein_id "ENSMUSP00000099653.5"; transcript_support_level "1"; mgi_id "MGI:1860763"; tag "basic"; tag "Ensembl_canonical"; tag "GENCODE_Primary"; tag "appris_principal_1"; tag "CCDS"; ccdsid "CCDS18698.1"; havana_gene "OTTMUSG00000009520.1"; havana_transcript "OTTMUST00000021778.1";
chr4	HAVANA	exon	129489057	129489206	0	-	.	gene_id "ENSMUSG00000028798.17"; transcript_id "ENSMUST00000135055.8"; gene_type "protein_coding"; gene_name "Eif3i"; transcript_type "protein_coding"; transcript_name "Eif3i-202"; exon_number 4; exon_id "ENSMUSE00001227430.2"; level 2; protein_id "ENSMUSP00000120776.2"; transcript_support_level "2"; mgi_id "MGI:1860763"; tag "mRNA_end_NF"; tag "cds_end_NF"; havana_gene "OTTMUSG00000009520.1"; havana_transcript "OTTMUST00000021780.1";
chr4	HAVANA	CDS	129489057	129489206	0	-	2	gene_id "ENSMUSG00000028798.17"; transcript_id "ENSMUST00000135055.8"; gene_type "protein_coding"; gene_name "Eif3i"; transcript_type "protein_coding"; transcript_name "Eif3i-202"; exon_number 4; exon_id "ENSMUSE00001227430.2"; level 2; protein_id "ENSMUSP00000120776.2"; transcript_support_level "2"; mgi_id "MGI:1860763"; tag "mRNA_end_NF"; tag "cds_end_NF"; havana_gene "OTTMUSG00000009520.1"; havana_transcript "OTTMUST00000021780.1";
chr4	HAVANA	exon	129489057	129489206	0	-	.	gene_id "ENSMUSG00000028798.17"; transcript_id "ENSMUST00000155428.2"; gene_type "protein_coding"; gene_name "Eif3i"; transcript_type "protein_coding_CDS_not_defined"; transcript_name "Eif3i-205"; exon_number 2; exon_id "ENSMUSE00001305196.2"; level 2; transcript_support_level "3"; mgi_id "MGI:1860763"; havana_gene "OTTMUSG00000009520.1"; havana_transcript "OTTMUST00000021781.1";
chr4	HAVANA	exon	129489107	129489561	0	-	.	gene_id "ENSMUSG00000028798.17"; transcript_id "ENSMUST00000136843.2"; gene_type "protein_coding"; gene_name "Eif3i"; transcript_type "retained_intron"; transcript_name "Eif3i-203"; exon_number 1; exon_id "ENSMUSE00000751422.2"; level 2; transcript_support_level "3"; mgi_id "MGI:1860763"; havana_gene "OTTMUSG00000009520.1"; havana_transcript "OTTMUST00000021782.1";
chr4	HAVANA	exon	129490667	129490732	0	-	.	gene_id "ENSMUSG00000028798.17"; transcript_id "ENSMUST00000102593.11"; gene_type "protein_coding"; gene_name "Eif3i"; transcript_type "protein_coding"; transcript_name "Eif3i-201"; exon_number 4; exon_id "ENSMUSE00000479439.2"; level 2; protein_id "ENSMUSP00000099653.5"; transcript_support_level "1"; mgi_id "MGI:1860763"; tag "basic"; tag "Ensembl_canonical"; tag "GENCODE_Primary"; tag "appris_principal_1"; tag "CCDS"; ccdsid "CCDS18698.1"; havana_gene "OTTMUSG00000009520.1"; havana_transcript "OTTMUST00000021778.1";
chr4	HAVANA	CDS	129490667	129490732	0	-	2	gene_id "ENSMUSG00000028798.17"; transcript_id "ENSMUST00000102593.11"; gene_type "protein_coding"; gene_name "Eif3i"; transcript_type "protein_coding"; transcript_name "Eif3i-201"; exon_number 4; exon_id "ENSMUSE00000479439.2"; level 2; protein_id "ENSMUSP00000099653.5"; transcript_support_level "1"; mgi_id "MGI:1860763"; tag "basic"; tag "Ensembl_canonical"; tag "GENCODE_Primary"; tag "appris_principal_1"; tag "CCDS"; ccdsid "CCDS18698.1"; havana_gene "OTTMUSG00000009520.1"; havana_transcript "OTTMUST00000021778.1";
chr4	HAVANA	exon	129490667	129490732	0	-	.	gene_id "ENSMUSG00000028798.17"; transcript_id "ENSMUST00000135055.8"; gene_type "protein_coding"; gene_name "Eif3i"; transcript_type "protein_coding"; transcript_name "Eif3i-202"; exon_number 3; exon_id "ENSMUSE00000479439.2"; level 2; protein_id "ENSMUSP00000120776.2"; transcript_support_level "2"; mgi_id "MGI:1860763"; tag "mRNA_end_NF"; tag "cds_end_NF"; havana_gene "OTTMUSG00000009520.1"; havana_transcript "OTTMUST00000021780.1";
chr4	HAVANA	CDS	129490667	129490732	0	-	2	gene_id "ENSMUSG00000028798.17"; transcript_id "ENSMUST00000135055.8"; gene_type "protein_coding"; gene_name "Eif3i"; transcript_type "protein_coding"; transcript_name "Eif3i-202"; exon_number 3; exon_id "ENSMUSE00000479439.2"; level 2; protein_id "ENSMUSP00000120776.2"; transcript_support_level "2"; mgi_id "MGI:1860763"; tag "mRNA_end_NF"; tag "cds_end_NF"; havana_gene "OTTMUSG00000009520.1"; havana_transcript "OTTMUST00000021780.1";
chr4	HAVANA	exon	129491995	129494294	0	-	.	gene_id "ENSMUSG00000028798.17"; transcript_id "ENSMUST00000143384.2"; gene_type "protein_coding"; gene_name "Eif3i"; transcript_type "retained_intron"; transcript_name "Eif3i-204"; exon_number 2; exon_id "ENSMUSE00000764328.2"; level 2; transcript_support_level "1"; mgi_id "MGI:1860763"; havana_gene "OTTMUSG00000009520.1"; havana_transcript "OTTMUST00000021779.1";
chr4	HAVANA	transcript	129491995	129494409	0	-	.	gene_id "ENSMUSG00000028798.17"; transcript_id "ENSMUST00000143384.2"; gene_type "protein_coding"; gene_name "Eif3i"; transcript_type "retained_intron"; transcript_name "Eif3i-204"; level 2; transcript_support_level "1"; mgi_id "MGI:1860763"; havana_gene "OTTMUSG00000009520.1"; havana_transcript "OTTMUST00000021779.1";
chr4	HAVANA	CDS	129492748	129492787	0	-	0	gene_id "ENSMUSG00000028798.17"; transcript_id "ENSMUST00000135055.8"; gene_type "protein_coding"; gene_name "Eif3i"; transcript_type "protein_coding"; transcript_name "Eif3i-202"; exon_number 2; exon_id "ENSMUSE00001298492.2"; level 2; protein_id "ENSMUSP00000120776.2"; transcript_support_level "2"; mgi_id "MGI:1860763"; tag "mRNA_end_NF"; tag "cds_end_NF"; havana_gene "OTTMUSG00000009520.1"; havana_transcript "OTTMUST00000021780.1";
chr4	HAVANA	exon	129492748	129492835	0	-	.	gene_id "ENSMUSG00000028798.17"; transcript_id "ENSMUST00000102593.11"; gene_type "protein_coding"; gene_name "Eif3i"; transcript_type "protein_coding"; transcript_name "Eif3i-201"; exon_number 3; exon_id "ENSMUSE00001235799.2"; level 2; protein_id "ENSMUSP00000099653.5"; transcript_support_level "1"; mgi_id "MGI:1860763"; tag "basic"; tag "Ensembl_canonical"; tag "GENCODE_Primary"; tag "appris_principal_1"; tag "CCDS"; ccdsid "CCDS18698.1"; havana_gene "OTTMUSG00000009520.1"; havana_transcript "OTTMUST00000021778.1";
chr4	HAVANA	CDS	129492748	129492835	0	-	0	gene_id "ENSMUSG00000028798.17"; transcript_id "ENSMUST00000102593.11"; gene_type "protein_coding"; gene_name "Eif3i"; transcript_type "protein_coding"; transcript_name "Eif3i-201"; exon_number 3; exon_id "ENSMUSE00001235799.2"; level 2; protein_id "ENSMUSP00000099653.5"; transcript_support_level "1"; mgi_id "MGI:1860763"; tag "basic"; tag "Ensembl_canonical"; tag "GENCODE_Primary"; tag "appris_principal_1"; tag "CCDS"; ccdsid "CCDS18698.1"; havana_gene "OTTMUSG00000009520.1"; havana_transcript "OTTMUST00000021778.1";
chr4	HAVANA	exon	129492748	129492835	0	-	.	gene_id "ENSMUSG00000028798.17"; transcript_id "ENSMUST00000135055.8"; gene_type "protein_coding"; gene_name "Eif3i"; transcript_type "protein_coding"; transcript_name "Eif3i-202"; exon_number 2; exon_id "ENSMUSE00001298492.2"; level 2; protein_id "ENSMUSP00000120776.2"; transcript_support_level "2"; mgi_id "MGI:1860763"; tag "mRNA_end_NF"; tag "cds_end_NF"; havana_gene "OTTMUSG00000009520.1"; havana_transcript "OTTMUST00000021780.1";
chr4	HAVANA	start_codon	129492785	129492787	0	-	0	gene_id "ENSMUSG00000028798.17"; transcript_id "ENSMUST00000135055.8"; gene_type "protein_coding"; gene_name "Eif3i"; transcript_type "protein_coding"; transcript_name "Eif3i-202"; exon_number 2; exon_id "ENSMUSE00001298492.2"; level 2; protein_id "ENSMUSP00000120776.2"; transcript_support_level "2"; mgi_id "MGI:1860763"; tag "mRNA_end_NF"; tag "cds_end_NF"; havana_gene "OTTMUSG00000009520.1"; havana_transcript "OTTMUST00000021780.1";
chr4	HAVANA	UTR	129492788	129492835	0	-	.	gene_id "ENSMUSG00000028798.17"; transcript_id "ENSMUST00000135055.8"; gene_type "protein_coding"; gene_name "Eif3i"; transcript_type "protein_coding"; transcript_name "Eif3i-202"; exon_number 2; exon_id "ENSMUSE00001298492.2"; level 2; protein_id "ENSMUSP00000120776.2"; transcript_support_level "2"; mgi_id "MGI:1860763"; tag "mRNA_end_NF"; tag "cds_end_NF"; havana_gene "OTTMUSG00000009520.1"; havana_transcript "OTTMUST00000021780.1";
chr4	HAVANA	exon	129494202	129494294	0	-	.	gene_id "ENSMUSG00000028798.17"; transcript_id "ENSMUST00000102593.11"; gene_type "protein_coding"; gene_name "Eif3i"; transcript_type "protein_coding"; transcript_name "Eif3i-201"; exon_number 2; exon_id "ENSMUSE00000315904.4"; level 2; protein_id "ENSMUSP00000099653.5"; transcript_support_level "1"; mgi_id "MGI:1860763"; tag "basic"; tag "Ensembl_canonical"; tag "GENCODE_Primary"; tag "appris_principal_1"; tag "CCDS"; ccdsid "CCDS18698.1"; havana_gene "OTTMUSG00000009520.1"; havana_transcript "OTTMUST00000021778.1";
chr4	HAVANA	CDS	129494202	129494294	0	-	0	gene_id "ENSMUSG00000028798.17"; transcript_id "ENSMUST00000102593.11"; gene_type "protein_coding"; gene_name "Eif3i"; transcript_type "protein_coding"; transcript_name "Eif3i-201"; exon_number 2; exon_id "ENSMUSE00000315904.4"; level 2; protein_id "ENSMUSP00000099653.5"; transcript_support_level "1"; mgi_id "MGI:1860763"; tag "basic"; tag "Ensembl_canonical"; tag "GENCODE_Primary"; tag "appris_principal_1"; tag "CCDS"; ccdsid "CCDS18698.1"; havana_gene "OTTMUSG00000009520.1"; havana_transcript "OTTMUST00000021778.1";
chr4	HAVANA	exon	129494202	129494392	0	-	.	gene_id "ENSMUSG00000028798.17"; transcript_id "ENSMUST00000135055.8"; gene_type "protein_coding"; gene_name "Eif3i"; transcript_type "protein_coding"; transcript_name "Eif3i-202"; exon_number 1; exon_id "ENSMUSE00000805926.2"; level 2; protein_id "ENSMUSP00000120776.2"; transcript_support_level "2"; mgi_id "MGI:1860763"; tag "mRNA_end_NF"; tag "cds_end_NF"; havana_gene "OTTMUSG00000009520.1"; havana_transcript "OTTMUST00000021780.1";
chr4	HAVANA	UTR	129494202	129494392	0	-	.	gene_id "ENSMUSG00000028798.17"; transcript_id "ENSMUST00000135055.8"; gene_type "protein_coding"; gene_name "Eif3i"; transcript_type "protein_coding"; transcript_name "Eif3i-202"; exon_number 1; exon_id "ENSMUSE00000805926.2"; level 2; protein_id "ENSMUSP00000120776.2"; transcript_support_level "2"; mgi_id "MGI:1860763"; tag "mRNA_end_NF"; tag "cds_end_NF"; havana_gene "OTTMUSG00000009520.1"; havana_transcript "OTTMUST00000021780.1";
chr4	HAVANA	exon	129494202	129494392	0	-	.	gene_id "ENSMUSG00000028798.17"; transcript_id "ENSMUST00000155428.2"; gene_type "protein_coding"; gene_name "Eif3i"; transcript_type "protein_coding_CDS_not_defined"; transcript_name "Eif3i-205"; exon_number 1; exon_id "ENSMUSE00000805926.2"; level 2; transcript_support_level "3"; mgi_id "MGI:1860763"; havana_gene "OTTMUSG00000009520.1"; havana_transcript "OTTMUST00000021781.1";
chr4	HAVANA	CDS	129494387	129494389	0	-	0	gene_id "ENSMUSG00000028798.17"; transcript_id "ENSMUST00000102593.11"; gene_type "protein_coding"; gene_name "Eif3i"; transcript_type "protein_coding"; transcript_name "Eif3i-201"; exon_number 1; exon_id "ENSMUSE00000799447.2"; level 2; protein_id "ENSMUSP00000099653.5"; transcript_support_level "1"; mgi_id "MGI:1860763"; tag "basic"; tag "Ensembl_canonical"; tag "GENCODE_Primary"; tag "appris_principal_1"; tag "CCDS"; ccdsid "CCDS18698.1"; havana_gene "OTTMUSG00000009520.1"; havana_transcript "OTTMUST00000021778.1";
chr4	HAVANA	start_codon	129494387	129494389	0	-	0	gene_id "ENSMUSG00000028798.17"; transcript_id "ENSMUST00000102593.11"; gene_type "protein_coding"; gene_name "Eif3i"; transcript_type "protein_coding"; transcript_name "Eif3i-201"; exon_number 1; exon_id "ENSMUSE00000799447.2"; level 2; protein_id "ENSMUSP00000099653.5"; transcript_support_level "1"; mgi_id "MGI:1860763"; tag "basic"; tag "Ensembl_canonical"; tag "GENCODE_Primary"; tag "appris_principal_1"; tag "CCDS"; ccdsid "CCDS18698.1"; havana_gene "OTTMUSG00000009520.1"; havana_transcript "OTTMUST00000021778.1";
chr4	HAVANA	exon	129494387	129494409	0	-	.	gene_id "ENSMUSG00000028798.17"; transcript_id "ENSMUST00000143384.2"; gene_type "protein_coding"; gene_name "Eif3i"; transcript_type "retained_intron"; transcript_name "Eif3i-204"; exon_number 1; exon_id "ENSMUSE00000662034.5"; level 2; transcript_support_level "1"; mgi_id "MGI:1860763"; havana_gene "OTTMUSG00000009520.1"; havana_transcript "OTTMUST00000021779.1";
chr4	HAVANA	exon	129494387	129494441	0	-	.	gene_id "ENSMUSG00000028798.17"; transcript_id "ENSMUST00000102593.11"; gene_type "protein_coding"; gene_name "Eif3i"; transcript_type "protein_coding"; transcript_name "Eif3i-201"; exon_number 1; exon_id "ENSMUSE00000799447.2"; level 2; protein_id "ENSMUSP00000099653.5"; transcript_support_level "1"; mgi_id "MGI:1860763"; tag "basic"; tag "Ensembl_canonical"; tag "GENCODE_Primary"; tag "appris_principal_1"; tag "CCDS"; ccdsid "CCDS18698.1"; havana_gene "OTTMUSG00000009520.1"; havana_transcript "OTTMUST00000021778.1";
chr4	HAVANA	UTR	129494390	129494441	0	-	.	gene_id "ENSMUSG00000028798.17"; transcript_id "ENSMUST00000102593.11"; gene_type "protein_coding"; gene_name "Eif3i"; transcript_type "protein_coding"; transcript_name "Eif3i-201"; exon_number 1; exon_id "ENSMUSE00000799447.2"; level 2; protein_id "ENSMUSP00000099653.5"; transcript_support_level "1"; mgi_id "MGI:1860763"; tag "basic"; tag "Ensembl_canonical"; tag "GENCODE_Primary"; tag "appris_principal_1"; tag "CCDS"; ccdsid "CCDS18698.1"; havana_gene "OTTMUSG00000009520.1"; havana_transcript "OTTMUST00000021778.1";
chr4	sragcm37_mid	exon	129502025	129502141	0.550108614361667	-	.	gene_id "ENSMUSG00000078552.11"; transcript_id "ENSMUSG00000078552.11_tx_4"; exon_id "chr4_129502025_129502141_-"; exonnum "9"; txlen "995";
chr4	ENSEMBL	stop_codon	129502124	129502126	0	-	0	gene_id "ENSMUSG00000078552.11"; transcript_id "ENSMUST00000179209.8"; gene_type "protein_coding"; gene_name "Dcdc2b"; transcript_type "protein_coding"; transcript_name "Dcdc2b-203"; exon_number 7; exon_id "ENSMUSE00001473281.2"; level 3; protein_id "ENSMUSP00000135913.2"; transcript_support_level "5"; mgi_id "MGI:2686212"; tag "basic"; tag "Ensembl_canonical"; tag "GENCODE_Primary"; tag "appris_principal_1"; tag "CCDS"; ccdsid "CCDS57299.1"; havana_gene "OTTMUSG00000009523.1";
chr4	ENSEMBL	UTR	129502124	129502126	0	-	.	gene_id "ENSMUSG00000078552.11"; transcript_id "ENSMUST00000179209.8"; gene_type "protein_coding"; gene_name "Dcdc2b"; transcript_type "protein_coding"; transcript_name "Dcdc2b-203"; exon_number 7; exon_id "ENSMUSE00001473281.2"; level 3; protein_id "ENSMUSP00000135913.2"; transcript_support_level "5"; mgi_id "MGI:2686212"; tag "basic"; tag "Ensembl_canonical"; tag "GENCODE_Primary"; tag "appris_principal_1"; tag "CCDS"; ccdsid "CCDS57299.1"; havana_gene "OTTMUSG00000009523.1";
chr4	ENSEMBL	exon	129502124	129502141	0	-	.	gene_id "ENSMUSG00000078552.11"; transcript_id "ENSMUST00000179209.8"; gene_type "protein_coding"; gene_name "Dcdc2b"; transcript_type "protein_coding"; transcript_name "Dcdc2b-203"; exon_number 7; exon_id "ENSMUSE00001473281.2"; level 3; protein_id "ENSMUSP00000135913.2"; transcript_support_level "5"; mgi_id "MGI:2686212"; tag "basic"; tag "Ensembl_canonical"; tag "GENCODE_Primary"; tag "appris_principal_1"; tag "CCDS"; ccdsid "CCDS57299.1"; havana_gene "OTTMUSG00000009523.1";
chr4	HAVANA	gene	129502124	129508050	0	-	.	gene_id "ENSMUSG00000078552.11"; gene_type "protein_coding"; gene_name "Dcdc2b"; level 2; mgi_id "MGI:2686212"; havana_gene "OTTMUSG00000009523.1";
chr4	ENSEMBL	transcript	129502124	129508050	0	-	.	gene_id "ENSMUSG00000078552.11"; transcript_id "ENSMUST00000179209.8"; gene_type "protein_coding"; gene_name "Dcdc2b"; transcript_type "protein_coding"; transcript_name "Dcdc2b-203"; level 3; protein_id "ENSMUSP00000135913.2"; transcript_support_level "5"; mgi_id "MGI:2686212"; tag "basic"; tag "Ensembl_canonical"; tag "GENCODE_Primary"; tag "appris_principal_1"; tag "CCDS"; ccdsid "CCDS57299.1"; havana_gene "OTTMUSG00000009523.1";
chr4	ENSEMBL	CDS	129502127	129502141	0	-	0	gene_id "ENSMUSG00000078552.11"; transcript_id "ENSMUST00000179209.8"; gene_type "protein_coding"; gene_name "Dcdc2b"; transcript_type "protein_coding"; transcript_name "Dcdc2b-203"; exon_number 7; exon_id "ENSMUSE00001473281.2"; level 3; protein_id "ENSMUSP00000135913.2"; transcript_support_level "5"; mgi_id "MGI:2686212"; tag "basic"; tag "Ensembl_canonical"; tag "GENCODE_Primary"; tag "appris_principal_1"; tag "CCDS"; ccdsid "CCDS57299.1"; havana_gene "OTTMUSG00000009523.1";
chr4	HAVANA	exon	129502322	129502636	0	-	.	gene_id "ENSMUSG00000078552.11"; transcript_id "ENSMUST00000143374.3"; gene_type "protein_coding"; gene_name "Dcdc2b"; transcript_type "retained_intron"; transcript_name "Dcdc2b-202"; exon_number 2; exon_id "ENSMUSE00000726317.3"; level 2; transcript_support_level "3"; mgi_id "MGI:2686212"; havana_gene "OTTMUSG00000009523.1"; havana_transcript "OTTMUST00000094692.1";
chr4	HAVANA	transcript	129502322	129503041	0	-	.	gene_id "ENSMUSG00000078552.11"; transcript_id "ENSMUST00000143374.3"; gene_type "protein_coding"; gene_name "Dcdc2b"; transcript_type "retained_intron"; transcript_name "Dcdc2b-202"; level 2; transcript_support_level "3"; mgi_id "MGI:2686212"; havana_gene "OTTMUSG00000009523.1"; havana_transcript "OTTMUST00000094692.1";
chr4	HAVANA	stop_codon	129502541	129502543	0	-	0	gene_id "ENSMUSG00000078552.11"; transcript_id "ENSMUST00000106037.3"; gene_type "protein_coding"; gene_name "Dcdc2b"; transcript_type "protein_coding"; transcript_name "Dcdc2b-201"; exon_number 9; exon_id "ENSMUSE00000668360.2"; level 2; protein_id "ENSMUSP00000101653.3"; transcript_support_level "5"; mgi_id "MGI:2686212"; tag "mRNA_start_NF"; tag "cds_start_NF"; tag "not_organism_supported"; havana_gene "OTTMUSG00000009523.1"; havana_transcript "OTTMUST00000094693.1";
chr4	HAVANA	UTR	129502541	129502543	0	-	.	gene_id "ENSMUSG00000078552.11"; transcript_id "ENSMUST00000106037.3"; gene_type "protein_coding"; gene_name "Dcdc2b"; transcript_type "protein_coding"; transcript_name "Dcdc2b-201"; exon_number 9; exon_id "ENSMUSE00000668360.2"; level 2; protein_id "ENSMUSP00000101653.3"; transcript_support_level "5"; mgi_id "MGI:2686212"; tag "mRNA_start_NF"; tag "cds_start_NF"; tag "not_organism_supported"; havana_gene "OTTMUSG00000009523.1"; havana_transcript "OTTMUST00000094693.1";
chr4	HAVANA	exon	129502541	129502636	0	-	.	gene_id "ENSMUSG00000078552.11"; transcript_id "ENSMUST00000106037.3"; gene_type "protein_coding"; gene_name "Dcdc2b"; transcript_type "protein_coding"; transcript_name "Dcdc2b-201"; exon_number 9; exon_id "ENSMUSE00000668360.2"; level 2; protein_id "ENSMUSP00000101653.3"; transcript_support_level "5"; mgi_id "MGI:2686212"; tag "mRNA_start_NF"; tag "cds_start_NF"; tag "not_organism_supported"; havana_gene "OTTMUSG00000009523.1"; havana_transcript "OTTMUST00000094693.1";
chr4	ENSEMBL_gcm37	exon	129502541	129502636	17.9866769078577	-	.	gene_id "ENSMUSG00000078552.11"; transcript_id "ENSMUSG00000078552.11_tx_1"; exon_id "chr4_129502541_129502636_-"; exonnum "9"; txlen "974";
chr4	ENSEMBL_gcm37	exon	129502541	129502636	2.81693368632729	-	.	gene_id "ENSMUSG00000078552.11"; transcript_id "ENSMUSG00000078552.11_tx_2"; exon_id "chr4_129502541_129502636_-"; exonnum "6"; txlen "713";
chr4	ENSEMBL_gcm37	exon	129502541	129502636	0.721506068202739	-	.	gene_id "ENSMUSG00000078552.11"; transcript_id "ENSMUSG00000078552.11_tx_3"; exon_id "chr4_129502541_129502636_-"; exonnum "8"; txlen "842";
chr4	HAVANA	transcript	129502541	129508047	0	-	.	gene_id "ENSMUSG00000078552.11"; transcript_id "ENSMUST00000106037.3"; gene_type "protein_coding"; gene_name "Dcdc2b"; transcript_type "protein_coding"; transcript_name "Dcdc2b-201"; level 2; protein_id "ENSMUSP00000101653.3"; transcript_support_level "5"; mgi_id "MGI:2686212"; tag "mRNA_start_NF"; tag "cds_start_NF"; tag "not_organism_supported"; havana_gene "OTTMUSG00000009523.1"; havana_transcript "OTTMUST00000094693.1";
chr4	HAVANA	CDS	129502544	129502636	0	-	0	gene_id "ENSMUSG00000078552.11"; transcript_id "ENSMUST00000106037.3"; gene_type "protein_coding"; gene_name "Dcdc2b"; transcript_type "protein_coding"; transcript_name "Dcdc2b-201"; exon_number 9; exon_id "ENSMUSE00000668360.2"; level 2; protein_id "ENSMUSP00000101653.3"; transcript_support_level "5"; mgi_id "MGI:2686212"; tag "mRNA_start_NF"; tag "cds_start_NF"; tag "not_organism_supported"; havana_gene "OTTMUSG00000009523.1"; havana_transcript "OTTMUST00000094693.1";
chr4	ENSEMBL	exon	129502875	129502978	0	-	.	gene_id "ENSMUSG00000078552.11"; transcript_id "ENSMUST00000179209.8"; gene_type "protein_coding"; gene_name "Dcdc2b"; transcript_type "protein_coding"; transcript_name "Dcdc2b-203"; exon_number 6; exon_id "ENSMUSE00000883705.2"; level 3; protein_id "ENSMUSP00000135913.2"; transcript_support_level "5"; mgi_id "MGI:2686212"; tag "basic"; tag "Ensembl_canonical"; tag "GENCODE_Primary"; tag "appris_principal_1"; tag "CCDS"; ccdsid "CCDS57299.1"; havana_gene "OTTMUSG00000009523.1";
chr4	ENSEMBL	CDS	129502875	129502978	0	-	2	gene_id "ENSMUSG00000078552.11"; transcript_id "ENSMUST00000179209.8"; gene_type "protein_coding"; gene_name "Dcdc2b"; transcript_type "protein_coding"; transcript_name "Dcdc2b-203"; exon_number 6; exon_id "ENSMUSE00000883705.2"; level 3; protein_id "ENSMUSP00000135913.2"; transcript_support_level "5"; mgi_id "MGI:2686212"; tag "basic"; tag "Ensembl_canonical"; tag "GENCODE_Primary"; tag "appris_principal_1"; tag "CCDS"; ccdsid "CCDS57299.1"; havana_gene "OTTMUSG00000009523.1";
chr4	HAVANA	exon	129502875	129502978	0	-	.	gene_id "ENSMUSG00000078552.11"; transcript_id "ENSMUST00000106037.3"; gene_type "protein_coding"; gene_name "Dcdc2b"; transcript_type "protein_coding"; transcript_name "Dcdc2b-201"; exon_number 8; exon_id "ENSMUSE00000883705.2"; level 2; protein_id "ENSMUSP00000101653.3"; transcript_support_level "5"; mgi_id "MGI:2686212"; tag "mRNA_start_NF"; tag "cds_start_NF"; tag "not_organism_supported"; havana_gene "OTTMUSG00000009523.1"; havana_transcript "OTTMUST00000094693.1";
chr4	HAVANA	CDS	129502875	129502978	0	-	2	gene_id "ENSMUSG00000078552.11"; transcript_id "ENSMUST00000106037.3"; gene_type "protein_coding"; gene_name "Dcdc2b"; transcript_type "protein_coding"; transcript_name "Dcdc2b-201"; exon_number 8; exon_id "ENSMUSE00000883705.2"; level 2; protein_id "ENSMUSP00000101653.3"; transcript_support_level "5"; mgi_id "MGI:2686212"; tag "mRNA_start_NF"; tag "cds_start_NF"; tag "not_organism_supported"; havana_gene "OTTMUSG00000009523.1"; havana_transcript "OTTMUST00000094693.1";
chr4	ENSEMBL_gcm37	exon	129502875	129502978	17.9866769078577	-	.	gene_id "ENSMUSG00000078552.11"; transcript_id "ENSMUSG00000078552.11_tx_1"; exon_id "chr4_129502875_129502978_-"; exonnum "8"; txlen "974";
chr4	ENSEMBL_gcm37	exon	129502875	129502978	2.81693368632729	-	.	gene_id "ENSMUSG00000078552.11"; transcript_id "ENSMUSG00000078552.11_tx_2"; exon_id "chr4_129502875_129502978_-"; exonnum "5"; txlen "713";
chr4	ENSEMBL_gcm37	exon	129502875	129502978	0.721506068202739	-	.	gene_id "ENSMUSG00000078552.11"; transcript_id "ENSMUSG00000078552.11_tx_3"; exon_id "chr4_129502875_129502978_-"; exonnum "7"; txlen "842";
chr4	ENSEMBL_gcm37	exon	129502875	129502978	0.550108614361667	-	.	gene_id "ENSMUSG00000078552.11"; transcript_id "ENSMUSG00000078552.11_tx_4"; exon_id "chr4_129502875_129502978_-"; exonnum "8"; txlen "995";
chr4	HAVANA	exon	129502875	129503041	0	-	.	gene_id "ENSMUSG00000078552.11"; transcript_id "ENSMUST00000143374.3"; gene_type "protein_coding"; gene_name "Dcdc2b"; transcript_type "retained_intron"; transcript_name "Dcdc2b-202"; exon_number 1; exon_id "ENSMUSE00000908881.2"; level 2; transcript_support_level "3"; mgi_id "MGI:2686212"; havana_gene "OTTMUSG00000009523.1"; havana_transcript "OTTMUST00000094692.1";
chr4	ENSEMBL	exon	129503408	129503534	0	-	.	gene_id "ENSMUSG00000078552.11"; transcript_id "ENSMUST00000179209.8"; gene_type "protein_coding"; gene_name "Dcdc2b"; transcript_type "protein_coding"; transcript_name "Dcdc2b-203"; exon_number 5; exon_id "ENSMUSE00000668362.2"; level 3; protein_id "ENSMUSP00000135913.2"; transcript_support_level "5"; mgi_id "MGI:2686212"; tag "basic"; tag "Ensembl_canonical"; tag "GENCODE_Primary"; tag "appris_principal_1"; tag "CCDS"; ccdsid "CCDS57299.1"; havana_gene "OTTMUSG00000009523.1";
chr4	ENSEMBL	CDS	129503408	129503534	0	-	0	gene_id "ENSMUSG00000078552.11"; transcript_id "ENSMUST00000179209.8"; gene_type "protein_coding"; gene_name "Dcdc2b"; transcript_type "protein_coding"; transcript_name "Dcdc2b-203"; exon_number 5; exon_id "ENSMUSE00000668362.2"; level 3; protein_id "ENSMUSP00000135913.2"; transcript_support_level "5"; mgi_id "MGI:2686212"; tag "basic"; tag "Ensembl_canonical"; tag "GENCODE_Primary"; tag "appris_principal_1"; tag "CCDS"; ccdsid "CCDS57299.1"; havana_gene "OTTMUSG00000009523.1";
chr4	HAVANA	exon	129503408	129503534	0	-	.	gene_id "ENSMUSG00000078552.11"; transcript_id "ENSMUST00000106037.3"; gene_type "protein_coding"; gene_name "Dcdc2b"; transcript_type "protein_coding"; transcript_name "Dcdc2b-201"; exon_number 7; exon_id "ENSMUSE00000668362.2"; level 2; protein_id "ENSMUSP00000101653.3"; transcript_support_level "5"; mgi_id "MGI:2686212"; tag "mRNA_start_NF"; tag "cds_start_NF"; tag "not_organism_supported"; havana_gene "OTTMUSG00000009523.1"; havana_transcript "OTTMUST00000094693.1";
chr4	HAVANA	CDS	129503408	129503534	0	-	0	gene_id "ENSMUSG00000078552.11"; transcript_id "ENSMUST00000106037.3"; gene_type "protein_coding"; gene_name "Dcdc2b"; transcript_type "protein_coding"; transcript_name "Dcdc2b-201"; exon_number 7; exon_id "ENSMUSE00000668362.2"; level 2; protein_id "ENSMUSP00000101653.3"; transcript_support_level "5"; mgi_id "MGI:2686212"; tag "mRNA_start_NF"; tag "cds_start_NF"; tag "not_organism_supported"; havana_gene "OTTMUSG00000009523.1"; havana_transcript "OTTMUST00000094693.1";
chr4	ENSEMBL_gcm37	exon	129503408	129503534	17.9866769078577	-	.	gene_id "ENSMUSG00000078552.11"; transcript_id "ENSMUSG00000078552.11_tx_1"; exon_id "chr4_129503408_129503534_-"; exonnum "7"; txlen "974";
chr4	ENSEMBL_gcm37	exon	129503408	129503534	2.81693368632729	-	.	gene_id "ENSMUSG00000078552.11"; transcript_id "ENSMUSG00000078552.11_tx_2"; exon_id "chr4_129503408_129503534_-"; exonnum "4"; txlen "713";
chr4	ENSEMBL_gcm37	exon	129503408	129503534	0.721506068202739	-	.	gene_id "ENSMUSG00000078552.11"; transcript_id "ENSMUSG00000078552.11_tx_3"; exon_id "chr4_129503408_129503534_-"; exonnum "6"; txlen "842";
chr4	ENSEMBL_gcm37	exon	129503408	129503534	0.550108614361667	-	.	gene_id "ENSMUSG00000078552.11"; transcript_id "ENSMUSG00000078552.11_tx_4"; exon_id "chr4_129503408_129503534_-"; exonnum "7"; txlen "995";
chr4	ENSEMBL	exon	129504009	129504048	0	-	.	gene_id "ENSMUSG00000078552.11"; transcript_id "ENSMUST00000179209.8"; gene_type "protein_coding"; gene_name "Dcdc2b"; transcript_type "protein_coding"; transcript_name "Dcdc2b-203"; exon_number 4; exon_id "ENSMUSE00000668363.2"; level 3; protein_id "ENSMUSP00000135913.2"; transcript_support_level "5"; mgi_id "MGI:2686212"; tag "basic"; tag "Ensembl_canonical"; tag "GENCODE_Primary"; tag "appris_principal_1"; tag "CCDS"; ccdsid "CCDS57299.1"; havana_gene "OTTMUSG00000009523.1";
chr4	ENSEMBL	CDS	129504009	129504048	0	-	1	gene_id "ENSMUSG00000078552.11"; transcript_id "ENSMUST00000179209.8"; gene_type "protein_coding"; gene_name "Dcdc2b"; transcript_type "protein_coding"; transcript_name "Dcdc2b-203"; exon_number 4; exon_id "ENSMUSE00000668363.2"; level 3; protein_id "ENSMUSP00000135913.2"; transcript_support_level "5"; mgi_id "MGI:2686212"; tag "basic"; tag "Ensembl_canonical"; tag "GENCODE_Primary"; tag "appris_principal_1"; tag "CCDS"; ccdsid "CCDS57299.1"; havana_gene "OTTMUSG00000009523.1";
chr4	HAVANA	exon	129504009	129504048	0	-	.	gene_id "ENSMUSG00000078552.11"; transcript_id "ENSMUST00000106037.3"; gene_type "protein_coding"; gene_name "Dcdc2b"; transcript_type "protein_coding"; transcript_name "Dcdc2b-201"; exon_number 6; exon_id "ENSMUSE00000668363.2"; level 2; protein_id "ENSMUSP00000101653.3"; transcript_support_level "5"; mgi_id "MGI:2686212"; tag "mRNA_start_NF"; tag "cds_start_NF"; tag "not_organism_supported"; havana_gene "OTTMUSG00000009523.1"; havana_transcript "OTTMUST00000094693.1";
chr4	HAVANA	CDS	129504009	129504048	0	-	1	gene_id "ENSMUSG00000078552.11"; transcript_id "ENSMUST00000106037.3"; gene_type "protein_coding"; gene_name "Dcdc2b"; transcript_type "protein_coding"; transcript_name "Dcdc2b-201"; exon_number 6; exon_id "ENSMUSE00000668363.2"; level 2; protein_id "ENSMUSP00000101653.3"; transcript_support_level "5"; mgi_id "MGI:2686212"; tag "mRNA_start_NF"; tag "cds_start_NF"; tag "not_organism_supported"; havana_gene "OTTMUSG00000009523.1"; havana_transcript "OTTMUST00000094693.1";
chr4	ENSEMBL_gcm37	exon	129504009	129504048	17.9866769078577	-	.	gene_id "ENSMUSG00000078552.11"; transcript_id "ENSMUSG00000078552.11_tx_1"; exon_id "chr4_129504009_129504048_-"; exonnum "6"; txlen "974";
chr4	ENSEMBL_gcm37	exon	129504009	129504048	2.81693368632729	-	.	gene_id "ENSMUSG00000078552.11"; transcript_id "ENSMUSG00000078552.11_tx_2"; exon_id "chr4_129504009_129504048_-"; exonnum "3"; txlen "713";
chr4	ENSEMBL_gcm37	exon	129504009	129504048	0.721506068202739	-	.	gene_id "ENSMUSG00000078552.11"; transcript_id "ENSMUSG00000078552.11_tx_3"; exon_id "chr4_129504009_129504048_-"; exonnum "5"; txlen "842";
chr4	ENSEMBL_gcm37	exon	129504009	129504048	0.550108614361667	-	.	gene_id "ENSMUSG00000078552.11"; transcript_id "ENSMUSG00000078552.11_tx_4"; exon_id "chr4_129504009_129504048_-"; exonnum "6"; txlen "995";
chr4	ENSEMBL	exon	129504124	129504270	0	-	.	gene_id "ENSMUSG00000078552.11"; transcript_id "ENSMUST00000179209.8"; gene_type "protein_coding"; gene_name "Dcdc2b"; transcript_type "protein_coding"; transcript_name "Dcdc2b-203"; exon_number 3; exon_id "ENSMUSE00000668364.2"; level 3; protein_id "ENSMUSP00000135913.2"; transcript_support_level "5"; mgi_id "MGI:2686212"; tag "basic"; tag "Ensembl_canonical"; tag "GENCODE_Primary"; tag "appris_principal_1"; tag "CCDS"; ccdsid "CCDS57299.1"; havana_gene "OTTMUSG00000009523.1";
chr4	ENSEMBL	CDS	129504124	129504270	0	-	1	gene_id "ENSMUSG00000078552.11"; transcript_id "ENSMUST00000179209.8"; gene_type "protein_coding"; gene_name "Dcdc2b"; transcript_type "protein_coding"; transcript_name "Dcdc2b-203"; exon_number 3; exon_id "ENSMUSE00000668364.2"; level 3; protein_id "ENSMUSP00000135913.2"; transcript_support_level "5"; mgi_id "MGI:2686212"; tag "basic"; tag "Ensembl_canonical"; tag "GENCODE_Primary"; tag "appris_principal_1"; tag "CCDS"; ccdsid "CCDS57299.1"; havana_gene "OTTMUSG00000009523.1";
chr4	HAVANA	exon	129504124	129504270	0	-	.	gene_id "ENSMUSG00000078552.11"; transcript_id "ENSMUST00000106037.3"; gene_type "protein_coding"; gene_name "Dcdc2b"; transcript_type "protein_coding"; transcript_name "Dcdc2b-201"; exon_number 5; exon_id "ENSMUSE00000668364.2"; level 2; protein_id "ENSMUSP00000101653.3"; transcript_support_level "5"; mgi_id "MGI:2686212"; tag "mRNA_start_NF"; tag "cds_start_NF"; tag "not_organism_supported"; havana_gene "OTTMUSG00000009523.1"; havana_transcript "OTTMUST00000094693.1";
chr4	HAVANA	CDS	129504124	129504270	0	-	1	gene_id "ENSMUSG00000078552.11"; transcript_id "ENSMUST00000106037.3"; gene_type "protein_coding"; gene_name "Dcdc2b"; transcript_type "protein_coding"; transcript_name "Dcdc2b-201"; exon_number 5; exon_id "ENSMUSE00000668364.2"; level 2; protein_id "ENSMUSP00000101653.3"; transcript_support_level "5"; mgi_id "MGI:2686212"; tag "mRNA_start_NF"; tag "cds_start_NF"; tag "not_organism_supported"; havana_gene "OTTMUSG00000009523.1"; havana_transcript "OTTMUST00000094693.1";
chr4	ENSEMBL_gcm37	exon	129504124	129504270	17.9866769078577	-	.	gene_id "ENSMUSG00000078552.11"; transcript_id "ENSMUSG00000078552.11_tx_1"; exon_id "chr4_129504124_129504270_-"; exonnum "5"; txlen "974";
chr4	ENSEMBL_gcm37	exon	129504124	129504270	2.81693368632729	-	.	gene_id "ENSMUSG00000078552.11"; transcript_id "ENSMUSG00000078552.11_tx_2"; exon_id "chr4_129504124_129504270_-"; exonnum "2"; txlen "713";
chr4	ENSEMBL_gcm37	exon	129504124	129504270	0.721506068202739	-	.	gene_id "ENSMUSG00000078552.11"; transcript_id "ENSMUSG00000078552.11_tx_3"; exon_id "chr4_129504124_129504270_-"; exonnum "4"; txlen "842";
chr4	ENSEMBL_gcm37	exon	129504124	129504270	0.550108614361667	-	.	gene_id "ENSMUSG00000078552.11"; transcript_id "ENSMUSG00000078552.11_tx_4"; exon_id "chr4_129504124_129504270_-"; exonnum "5"; txlen "995";
chr4	HAVANA	exon	129504702	129504833	0	-	.	gene_id "ENSMUSG00000078552.11"; transcript_id "ENSMUST00000106037.3"; gene_type "protein_coding"; gene_name "Dcdc2b"; transcript_type "protein_coding"; transcript_name "Dcdc2b-201"; exon_number 4; exon_id "ENSMUSE00000668365.2"; level 2; protein_id "ENSMUSP00000101653.3"; transcript_support_level "5"; mgi_id "MGI:2686212"; tag "mRNA_start_NF"; tag "cds_start_NF"; tag "not_organism_supported"; havana_gene "OTTMUSG00000009523.1"; havana_transcript "OTTMUST00000094693.1";
chr4	HAVANA	CDS	129504702	129504833	0	-	1	gene_id "ENSMUSG00000078552.11"; transcript_id "ENSMUST00000106037.3"; gene_type "protein_coding"; gene_name "Dcdc2b"; transcript_type "protein_coding"; transcript_name "Dcdc2b-201"; exon_number 4; exon_id "ENSMUSE00000668365.2"; level 2; protein_id "ENSMUSP00000101653.3"; transcript_support_level "5"; mgi_id "MGI:2686212"; tag "mRNA_start_NF"; tag "cds_start_NF"; tag "not_organism_supported"; havana_gene "OTTMUSG00000009523.1"; havana_transcript "OTTMUST00000094693.1";
chr4	ENSEMBL_gcm37	exon	129504702	129504833	17.9866769078577	-	.	gene_id "ENSMUSG00000078552.11"; transcript_id "ENSMUSG00000078552.11_tx_1"; exon_id "chr4_129504702_129504833_-"; exonnum "4"; txlen "974";
chr4	ENSEMBL_gcm37	exon	129504702	129504833	0.550108614361667	-	.	gene_id "ENSMUSG00000078552.11"; transcript_id "ENSMUSG00000078552.11_tx_4"; exon_id "chr4_129504702_129504833_-"; exonnum "4"; txlen "995";
chr4	ENSEMBL	exon	129504702	129504878	0	-	.	gene_id "ENSMUSG00000078552.11"; transcript_id "ENSMUST00000179209.8"; gene_type "protein_coding"; gene_name "Dcdc2b"; transcript_type "protein_coding"; transcript_name "Dcdc2b-203"; exon_number 2; exon_id "ENSMUSE00001059239.2"; level 3; protein_id "ENSMUSP00000135913.2"; transcript_support_level "5"; mgi_id "MGI:2686212"; tag "basic"; tag "Ensembl_canonical"; tag "GENCODE_Primary"; tag "appris_principal_1"; tag "CCDS"; ccdsid "CCDS57299.1"; havana_gene "OTTMUSG00000009523.1";
chr4	ENSEMBL	CDS	129504702	129504878	0	-	1	gene_id "ENSMUSG00000078552.11"; transcript_id "ENSMUST00000179209.8"; gene_type "protein_coding"; gene_name "Dcdc2b"; transcript_type "protein_coding"; transcript_name "Dcdc2b-203"; exon_number 2; exon_id "ENSMUSE00001059239.2"; level 3; protein_id "ENSMUSP00000135913.2"; transcript_support_level "5"; mgi_id "MGI:2686212"; tag "basic"; tag "Ensembl_canonical"; tag "GENCODE_Primary"; tag "appris_principal_1"; tag "CCDS"; ccdsid "CCDS57299.1"; havana_gene "OTTMUSG00000009523.1";
chr4	HAVANA	exon	129505056	129505132	0	-	.	gene_id "ENSMUSG00000078552.11"; transcript_id "ENSMUST00000106037.3"; gene_type "protein_coding"; gene_name "Dcdc2b"; transcript_type "protein_coding"; transcript_name "Dcdc2b-201"; exon_number 3; exon_id "ENSMUSE00000668366.2"; level 2; protein_id "ENSMUSP00000101653.3"; transcript_support_level "5"; mgi_id "MGI:2686212"; tag "mRNA_start_NF"; tag "cds_start_NF"; tag "not_organism_supported"; havana_gene "OTTMUSG00000009523.1"; havana_transcript "OTTMUST00000094693.1";
chr4	HAVANA	CDS	129505056	129505132	0	-	0	gene_id "ENSMUSG00000078552.11"; transcript_id "ENSMUST00000106037.3"; gene_type "protein_coding"; gene_name "Dcdc2b"; transcript_type "protein_coding"; transcript_name "Dcdc2b-201"; exon_number 3; exon_id "ENSMUSE00000668366.2"; level 2; protein_id "ENSMUSP00000101653.3"; transcript_support_level "5"; mgi_id "MGI:2686212"; tag "mRNA_start_NF"; tag "cds_start_NF"; tag "not_organism_supported"; havana_gene "OTTMUSG00000009523.1"; havana_transcript "OTTMUST00000094693.1";
chr4	ENSEMBL_gcm37	exon	129505056	129505132	17.9866769078577	-	.	gene_id "ENSMUSG00000078552.11"; transcript_id "ENSMUSG00000078552.11_tx_1"; exon_id "chr4_129505056_129505132_-"; exonnum "3"; txlen "974";
chr4	ENSEMBL_gcm37	exon	129505056	129505132	0.721506068202739	-	.	gene_id "ENSMUSG00000078552.11"; transcript_id "ENSMUSG00000078552.11_tx_3"; exon_id "chr4_129505056_129505132_-"; exonnum "3"; txlen "842";
chr4	ENSEMBL_gcm37	exon	129505056	129505132	0.550108614361667	-	.	gene_id "ENSMUSG00000078552.11"; transcript_id "ENSMUSG00000078552.11_tx_4"; exon_id "chr4_129505056_129505132_-"; exonnum "3"; txlen "995";
chr4	HAVANA	exon	129505562	129505613	0	-	.	gene_id "ENSMUSG00000078552.11"; transcript_id "ENSMUST00000106037.3"; gene_type "protein_coding"; gene_name "Dcdc2b"; transcript_type "protein_coding"; transcript_name "Dcdc2b-201"; exon_number 2; exon_id "ENSMUSE00000668367.2"; level 2; protein_id "ENSMUSP00000101653.3"; transcript_support_level "5"; mgi_id "MGI:2686212"; tag "mRNA_start_NF"; tag "cds_start_NF"; tag "not_organism_supported"; havana_gene "OTTMUSG00000009523.1"; havana_transcript "OTTMUST00000094693.1";
chr4	HAVANA	CDS	129505562	129505613	0	-	1	gene_id "ENSMUSG00000078552.11"; transcript_id "ENSMUST00000106037.3"; gene_type "protein_coding"; gene_name "Dcdc2b"; transcript_type "protein_coding"; transcript_name "Dcdc2b-201"; exon_number 2; exon_id "ENSMUSE00000668367.2"; level 2; protein_id "ENSMUSP00000101653.3"; transcript_support_level "5"; mgi_id "MGI:2686212"; tag "mRNA_start_NF"; tag "cds_start_NF"; tag "not_organism_supported"; havana_gene "OTTMUSG00000009523.1"; havana_transcript "OTTMUST00000094693.1";
chr4	ENSEMBL_gcm37	exon	129505562	129505613	17.9866769078577	-	.	gene_id "ENSMUSG00000078552.11"; transcript_id "ENSMUSG00000078552.11_tx_1"; exon_id "chr4_129505562_129505613_-"; exonnum "2"; txlen "974";
chr4	ENSEMBL_gcm37	exon	129505562	129505613	0.721506068202739	-	.	gene_id "ENSMUSG00000078552.11"; transcript_id "ENSMUSG00000078552.11_tx_3"; exon_id "chr4_129505562_129505613_-"; exonnum "2"; txlen "842";
chr4	ENSEMBL_gcm37	exon	129505562	129505613	0.550108614361667	-	.	gene_id "ENSMUSG00000078552.11"; transcript_id "ENSMUSG00000078552.11_tx_4"; exon_id "chr4_129505562_129505613_-"; exonnum "2"; txlen "995";
chr4	sragcm37_mid	exon	129507800	129507998	17.9866769078577	-	.	gene_id "ENSMUSG00000078552.11"; transcript_id "ENSMUSG00000078552.11_tx_1"; exon_id "chr4_129507800_129507998_-"; exonnum "1"; txlen "974";
chr4	sragcm37_mid	exon	129507800	129507998	2.81693368632729	-	.	gene_id "ENSMUSG00000078552.11"; transcript_id "ENSMUSG00000078552.11_tx_2"; exon_id "chr4_129507800_129507998_-"; exonnum "1"; txlen "713";
chr4	sragcm37_mid	exon	129507800	129507998	0.721506068202739	-	.	gene_id "ENSMUSG00000078552.11"; transcript_id "ENSMUSG00000078552.11_tx_3"; exon_id "chr4_129507800_129507998_-"; exonnum "1"; txlen "842";
chr4	sragcm37_mid	exon	129507800	129507998	0.550108614361667	-	.	gene_id "ENSMUSG00000078552.11"; transcript_id "ENSMUSG00000078552.11_tx_4"; exon_id "chr4_129507800_129507998_-"; exonnum "1"; txlen "995";
chr4	HAVANA	exon	129507800	129508047	0	-	.	gene_id "ENSMUSG00000078552.11"; transcript_id "ENSMUST00000106037.3"; gene_type "protein_coding"; gene_name "Dcdc2b"; transcript_type "protein_coding"; transcript_name "Dcdc2b-201"; exon_number 1; exon_id "ENSMUSE00000755440.2"; level 2; protein_id "ENSMUSP00000101653.3"; transcript_support_level "5"; mgi_id "MGI:2686212"; tag "mRNA_start_NF"; tag "cds_start_NF"; tag "not_organism_supported"; havana_gene "OTTMUSG00000009523.1"; havana_transcript "OTTMUST00000094693.1";
chr4	HAVANA	CDS	129507800	129508047	0	-	0	gene_id "ENSMUSG00000078552.11"; transcript_id "ENSMUST00000106037.3"; gene_type "protein_coding"; gene_name "Dcdc2b"; transcript_type "protein_coding"; transcript_name "Dcdc2b-201"; exon_number 1; exon_id "ENSMUSE00000755440.2"; level 2; protein_id "ENSMUSP00000101653.3"; transcript_support_level "5"; mgi_id "MGI:2686212"; tag "mRNA_start_NF"; tag "cds_start_NF"; tag "not_organism_supported"; havana_gene "OTTMUSG00000009523.1"; havana_transcript "OTTMUST00000094693.1";
chr4	ENSEMBL	exon	129507800	129508050	0	-	.	gene_id "ENSMUSG00000078552.11"; transcript_id "ENSMUST00000179209.8"; gene_type "protein_coding"; gene_name "Dcdc2b"; transcript_type "protein_coding"; transcript_name "Dcdc2b-203"; exon_number 1; exon_id "ENSMUSE00001019555.2"; level 3; protein_id "ENSMUSP00000135913.2"; transcript_support_level "5"; mgi_id "MGI:2686212"; tag "basic"; tag "Ensembl_canonical"; tag "GENCODE_Primary"; tag "appris_principal_1"; tag "CCDS"; ccdsid "CCDS57299.1"; havana_gene "OTTMUSG00000009523.1";
chr4	ENSEMBL	CDS	129507800	129508050	0	-	0	gene_id "ENSMUSG00000078552.11"; transcript_id "ENSMUST00000179209.8"; gene_type "protein_coding"; gene_name "Dcdc2b"; transcript_type "protein_coding"; transcript_name "Dcdc2b-203"; exon_number 1; exon_id "ENSMUSE00001019555.2"; level 3; protein_id "ENSMUSP00000135913.2"; transcript_support_level "5"; mgi_id "MGI:2686212"; tag "basic"; tag "Ensembl_canonical"; tag "GENCODE_Primary"; tag "appris_principal_1"; tag "CCDS"; ccdsid "CCDS57299.1"; havana_gene "OTTMUSG00000009523.1";
chr4	ENSEMBL	start_codon	129508048	129508050	0	-	0	gene_id "ENSMUSG00000078552.11"; transcript_id "ENSMUST00000179209.8"; gene_type "protein_coding"; gene_name "Dcdc2b"; transcript_type "protein_coding"; transcript_name "Dcdc2b-203"; exon_number 1; exon_id "ENSMUSE00001019555.2"; level 3; protein_id "ENSMUSP00000135913.2"; transcript_support_level "5"; mgi_id "MGI:2686212"; tag "basic"; tag "Ensembl_canonical"; tag "GENCODE_Primary"; tag "appris_principal_1"; tag "CCDS"; ccdsid "CCDS57299.1"; havana_gene "OTTMUSG00000009523.1";
chr4	HAVANA	UTR	129508919	129510259	0	-	.	gene_id "ENSMUSG00000040795.13"; transcript_id "ENSMUST00000046675.12"; gene_type "protein_coding"; gene_name "Iqcc"; transcript_type "protein_coding"; transcript_name "Iqcc-201"; exon_number 5; exon_id "ENSMUSE00000440480.6"; level 2; protein_id "ENSMUSP00000040584.6"; transcript_support_level "2"; mgi_id "MGI:2446212"; tag "basic"; tag "Ensembl_canonical"; tag "GENCODE_Primary"; tag "appris_alternative_2"; tag "CCDS"; ccdsid "CCDS38886.1"; havana_gene "OTTMUSG00000009512.1"; havana_transcript "OTTMUST00000021740.1";
chr4	HAVANA	exon	129508919	129510973	0	-	.	gene_id "ENSMUSG00000040795.13"; transcript_id "ENSMUST00000046675.12"; gene_type "protein_coding"; gene_name "Iqcc"; transcript_type "protein_coding"; transcript_name "Iqcc-201"; exon_number 5; exon_id "ENSMUSE00000440480.6"; level 2; protein_id "ENSMUSP00000040584.6"; transcript_support_level "2"; mgi_id "MGI:2446212"; tag "basic"; tag "Ensembl_canonical"; tag "GENCODE_Primary"; tag "appris_alternative_2"; tag "CCDS"; ccdsid "CCDS38886.1"; havana_gene "OTTMUSG00000009512.1"; havana_transcript "OTTMUST00000021740.1";
chr4	HAVANA	gene	129508919	129512892	0	-	.	gene_id "ENSMUSG00000040795.13"; gene_type "protein_coding"; gene_name "Iqcc"; level 2; mgi_id "MGI:2446212"; havana_gene "OTTMUSG00000009512.1";
chr4	HAVANA	transcript	129508919	129512892	0	-	.	gene_id "ENSMUSG00000040795.13"; transcript_id "ENSMUST00000046675.12"; gene_type "protein_coding"; gene_name "Iqcc"; transcript_type "protein_coding"; transcript_name "Iqcc-201"; level 2; protein_id "ENSMUSP00000040584.6"; transcript_support_level "2"; mgi_id "MGI:2446212"; tag "basic"; tag "Ensembl_canonical"; tag "GENCODE_Primary"; tag "appris_alternative_2"; tag "CCDS"; ccdsid "CCDS38886.1"; havana_gene "OTTMUSG00000009512.1"; havana_transcript "OTTMUST00000021740.1";
chr4	HAVANA	exon	129509552	129509880	0	-	.	gene_id "ENSMUSG00000040795.13"; transcript_id "ENSMUST00000127029.2"; gene_type "protein_coding"; gene_name "Iqcc"; transcript_type "protein_coding_CDS_not_defined"; transcript_name "Iqcc-203"; exon_number 2; exon_id "ENSMUSE00000834124.2"; level 2; transcript_support_level "3"; mgi_id "MGI:2446212"; havana_gene "OTTMUSG00000009512.1"; havana_transcript "OTTMUST00000021743.1";
chr4	ENSEMBL_gcm37	exon	129509552	129509880	20.0728624161152	-	.	gene_id "ENSMUSG00000040795.13"; transcript_id "ENSMUSG00000040795.13_tx_2"; exon_id "chr4_129509552_129509880_-"; exonnum "6"; txlen "1250";
chr4	HAVANA	transcript	129509552	129510826	0	-	.	gene_id "ENSMUSG00000040795.13"; transcript_id "ENSMUST00000127029.2"; gene_type "protein_coding"; gene_name "Iqcc"; transcript_type "protein_coding_CDS_not_defined"; transcript_name "Iqcc-203"; level 2; transcript_support_level "3"; mgi_id "MGI:2446212"; havana_gene "OTTMUSG00000009512.1"; havana_transcript "OTTMUST00000021743.1";
chr4	HAVANA	stop_codon	129510257	129510259	0	-	0	gene_id "ENSMUSG00000040795.13"; transcript_id "ENSMUST00000046675.12"; gene_type "protein_coding"; gene_name "Iqcc"; transcript_type "protein_coding"; transcript_name "Iqcc-201"; exon_number 5; exon_id "ENSMUSE00000440480.6"; level 2; protein_id "ENSMUSP00000040584.6"; transcript_support_level "2"; mgi_id "MGI:2446212"; tag "basic"; tag "Ensembl_canonical"; tag "GENCODE_Primary"; tag "appris_alternative_2"; tag "CCDS"; ccdsid "CCDS38886.1"; havana_gene "OTTMUSG00000009512.1"; havana_transcript "OTTMUST00000021740.1";
chr4	HAVANA	CDS	129510260	129510973	0	-	0	gene_id "ENSMUSG00000040795.13"; transcript_id "ENSMUST00000046675.12"; gene_type "protein_coding"; gene_name "Iqcc"; transcript_type "protein_coding"; transcript_name "Iqcc-201"; exon_number 5; exon_id "ENSMUSE00000440480.6"; level 2; protein_id "ENSMUSP00000040584.6"; transcript_support_level "2"; mgi_id "MGI:2446212"; tag "basic"; tag "Ensembl_canonical"; tag "GENCODE_Primary"; tag "appris_alternative_2"; tag "CCDS"; ccdsid "CCDS38886.1"; havana_gene "OTTMUSG00000009512.1"; havana_transcript "OTTMUST00000021740.1";
chr4	HAVANA	exon	129510754	129510826	0	-	.	gene_id "ENSMUSG00000040795.13"; transcript_id "ENSMUST00000127029.2"; gene_type "protein_coding"; gene_name "Iqcc"; transcript_type "protein_coding_CDS_not_defined"; transcript_name "Iqcc-203"; exon_number 1; exon_id "ENSMUSE00000819529.2"; level 2; transcript_support_level "3"; mgi_id "MGI:2446212"; havana_gene "OTTMUSG00000009512.1"; havana_transcript "OTTMUST00000021743.1";
chr4	sragcm37_mid	exon	129510754	129510973	20.0728624161152	-	.	gene_id "ENSMUSG00000040795.13"; transcript_id "ENSMUSG00000040795.13_tx_2"; exon_id "chr4_129510754_129510973_-"; exonnum "5"; txlen "1250";
chr4	HAVANA	exon	129511135	129511251	0	-	.	gene_id "ENSMUSG00000040795.13"; transcript_id "ENSMUST00000131559.2"; gene_type "protein_coding"; gene_name "Iqcc"; transcript_type "retained_intron"; transcript_name "Iqcc-204"; exon_number 4; exon_id "ENSMUSE00000735224.2"; level 2; transcript_support_level "3"; mgi_id "MGI:2446212"; havana_gene "OTTMUSG00000009512.1"; havana_transcript "OTTMUST00000021742.1";
chr4	HAVANA	transcript	129511135	129512869	0	-	.	gene_id "ENSMUSG00000040795.13"; transcript_id "ENSMUST00000131559.2"; gene_type "protein_coding"; gene_name "Iqcc"; transcript_type "retained_intron"; transcript_name "Iqcc-204"; level 2; transcript_support_level "3"; mgi_id "MGI:2446212"; havana_gene "OTTMUSG00000009512.1"; havana_transcript "OTTMUST00000021742.1";
chr4	HAVANA	exon	129511151	129511251	0	-	.	gene_id "ENSMUSG00000040795.13"; transcript_id "ENSMUST00000046675.12"; gene_type "protein_coding"; gene_name "Iqcc"; transcript_type "protein_coding"; transcript_name "Iqcc-201"; exon_number 4; exon_id "ENSMUSE00000348930.2"; level 2; protein_id "ENSMUSP00000040584.6"; transcript_support_level "2"; mgi_id "MGI:2446212"; tag "basic"; tag "Ensembl_canonical"; tag "GENCODE_Primary"; tag "appris_alternative_2"; tag "CCDS"; ccdsid "CCDS38886.1"; havana_gene "OTTMUSG00000009512.1"; havana_transcript "OTTMUST00000021740.1";
chr4	HAVANA	CDS	129511151	129511251	0	-	2	gene_id "ENSMUSG00000040795.13"; transcript_id "ENSMUST00000046675.12"; gene_type "protein_coding"; gene_name "Iqcc"; transcript_type "protein_coding"; transcript_name "Iqcc-201"; exon_number 4; exon_id "ENSMUSE00000348930.2"; level 2; protein_id "ENSMUSP00000040584.6"; transcript_support_level "2"; mgi_id "MGI:2446212"; tag "basic"; tag "Ensembl_canonical"; tag "GENCODE_Primary"; tag "appris_alternative_2"; tag "CCDS"; ccdsid "CCDS38886.1"; havana_gene "OTTMUSG00000009512.1"; havana_transcript "OTTMUST00000021740.1";
chr4	ENSEMBL_gcm37	exon	129511151	129511251	20.0728624161152	-	.	gene_id "ENSMUSG00000040795.13"; transcript_id "ENSMUSG00000040795.13_tx_2"; exon_id "chr4_129511151_129511251_-"; exonnum "4"; txlen "1250";
chr4	HAVANA	exon	129511457	129511709	0	-	.	gene_id "ENSMUSG00000040795.13"; transcript_id "ENSMUST00000046675.12"; gene_type "protein_coding"; gene_name "Iqcc"; transcript_type "protein_coding"; transcript_name "Iqcc-201"; exon_number 3; exon_id "ENSMUSE00001247337.2"; level 2; protein_id "ENSMUSP00000040584.6"; transcript_support_level "2"; mgi_id "MGI:2446212"; tag "basic"; tag "Ensembl_canonical"; tag "GENCODE_Primary"; tag "appris_alternative_2"; tag "CCDS"; ccdsid "CCDS38886.1"; havana_gene "OTTMUSG00000009512.1"; havana_transcript "OTTMUST00000021740.1";
chr4	HAVANA	CDS	129511457	129511709	0	-	0	gene_id "ENSMUSG00000040795.13"; transcript_id "ENSMUST00000046675.12"; gene_type "protein_coding"; gene_name "Iqcc"; transcript_type "protein_coding"; transcript_name "Iqcc-201"; exon_number 3; exon_id "ENSMUSE00001247337.2"; level 2; protein_id "ENSMUSP00000040584.6"; transcript_support_level "2"; mgi_id "MGI:2446212"; tag "basic"; tag "Ensembl_canonical"; tag "GENCODE_Primary"; tag "appris_alternative_2"; tag "CCDS"; ccdsid "CCDS38886.1"; havana_gene "OTTMUSG00000009512.1"; havana_transcript "OTTMUST00000021740.1";
chr4	HAVANA	exon	129511457	129511709	0	-	.	gene_id "ENSMUSG00000040795.13"; transcript_id "ENSMUST00000131559.2"; gene_type "protein_coding"; gene_name "Iqcc"; transcript_type "retained_intron"; transcript_name "Iqcc-204"; exon_number 3; exon_id "ENSMUSE00001279851.2"; level 2; transcript_support_level "3"; mgi_id "MGI:2446212"; havana_gene "OTTMUSG00000009512.1"; havana_transcript "OTTMUST00000021742.1";
chr4	ENSEMBL_gcm37	exon	129511457	129511709	20.0728624161152	-	.	gene_id "ENSMUSG00000040795.13"; transcript_id "ENSMUSG00000040795.13_tx_2"; exon_id "chr4_129511457_129511709_-"; exonnum "3"; txlen "1250";
chr4	sragcm37_mid	exon	129511836	129512155	26.1608661532623	-	.	gene_id "ENSMUSG00000040795.13"; transcript_id "ENSMUSG00000040795.13_tx_1"; exon_id "chr4_129511836_129512155_-"; exonnum "3"; txlen "667";
chr4	HAVANA	UTR	129511892	129512068	0	-	.	gene_id "ENSMUSG00000040795.13"; transcript_id "ENSMUST00000121442.2"; gene_type "protein_coding"; gene_name "Iqcc"; transcript_type "protein_coding"; transcript_name "Iqcc-202"; exon_number 3; exon_id "ENSMUSE00000719109.2"; level 2; protein_id "ENSMUSP00000113036.2"; transcript_support_level "2"; mgi_id "MGI:2446212"; tag "basic"; tag "appris_principal_2"; havana_gene "OTTMUSG00000009512.1"; havana_transcript "OTTMUST00000021741.1";
chr4	HAVANA	exon	129511892	129512155	0	-	.	gene_id "ENSMUSG00000040795.13"; transcript_id "ENSMUST00000121442.2"; gene_type "protein_coding"; gene_name "Iqcc"; transcript_type "protein_coding"; transcript_name "Iqcc-202"; exon_number 3; exon_id "ENSMUSE00000719109.2"; level 2; protein_id "ENSMUSP00000113036.2"; transcript_support_level "2"; mgi_id "MGI:2446212"; tag "basic"; tag "appris_principal_2"; havana_gene "OTTMUSG00000009512.1"; havana_transcript "OTTMUST00000021741.1";
chr4	HAVANA	transcript	129511892	129512889	0	-	.	gene_id "ENSMUSG00000040795.13"; transcript_id "ENSMUST00000121442.2"; gene_type "protein_coding"; gene_name "Iqcc"; transcript_type "protein_coding"; transcript_name "Iqcc-202"; level 2; protein_id "ENSMUSP00000113036.2"; transcript_support_level "2"; mgi_id "MGI:2446212"; tag "basic"; tag "appris_principal_2"; havana_gene "OTTMUSG00000009512.1"; havana_transcript "OTTMUST00000021741.1";
chr4	HAVANA	exon	129512036	129512428	0	-	.	gene_id "ENSMUSG00000040795.13"; transcript_id "ENSMUST00000146378.2"; gene_type "protein_coding"; gene_name "Iqcc"; transcript_type "protein_coding_CDS_not_defined"; transcript_name "Iqcc-205"; exon_number 2; exon_id "ENSMUSE00000725215.2"; level 2; transcript_support_level "2"; mgi_id "MGI:2446212"; havana_gene "OTTMUSG00000009512.1"; havana_transcript "OTTMUST00000068945.1";
chr4	HAVANA	transcript	129512036	129512873	0	-	.	gene_id "ENSMUSG00000040795.13"; transcript_id "ENSMUST00000146378.2"; gene_type "protein_coding"; gene_name "Iqcc"; transcript_type "protein_coding_CDS_not_defined"; transcript_name "Iqcc-205"; level 2; transcript_support_level "2"; mgi_id "MGI:2446212"; havana_gene "OTTMUSG00000009512.1"; havana_transcript "OTTMUST00000068945.1";
chr4	HAVANA	stop_codon	129512066	129512068	0	-	0	gene_id "ENSMUSG00000040795.13"; transcript_id "ENSMUST00000121442.2"; gene_type "protein_coding"; gene_name "Iqcc"; transcript_type "protein_coding"; transcript_name "Iqcc-202"; exon_number 3; exon_id "ENSMUSE00000719109.2"; level 2; protein_id "ENSMUSP00000113036.2"; transcript_support_level "2"; mgi_id "MGI:2446212"; tag "basic"; tag "appris_principal_2"; havana_gene "OTTMUSG00000009512.1"; havana_transcript "OTTMUST00000021741.1";
chr4	HAVANA	CDS	129512069	129512155	0	-	0	gene_id "ENSMUSG00000040795.13"; transcript_id "ENSMUST00000121442.2"; gene_type "protein_coding"; gene_name "Iqcc"; transcript_type "protein_coding"; transcript_name "Iqcc-202"; exon_number 3; exon_id "ENSMUSE00000719109.2"; level 2; protein_id "ENSMUSP00000113036.2"; transcript_support_level "2"; mgi_id "MGI:2446212"; tag "basic"; tag "appris_principal_2"; havana_gene "OTTMUSG00000009512.1"; havana_transcript "OTTMUST00000021741.1";
chr4	HAVANA	exon	129512285	129512428	0	-	.	gene_id "ENSMUSG00000040795.13"; transcript_id "ENSMUST00000046675.12"; gene_type "protein_coding"; gene_name "Iqcc"; transcript_type "protein_coding"; transcript_name "Iqcc-201"; exon_number 2; exon_id "ENSMUSE00001250535.2"; level 2; protein_id "ENSMUSP00000040584.6"; transcript_support_level "2"; mgi_id "MGI:2446212"; tag "basic"; tag "Ensembl_canonical"; tag "GENCODE_Primary"; tag "appris_alternative_2"; tag "CCDS"; ccdsid "CCDS38886.1"; havana_gene "OTTMUSG00000009512.1"; havana_transcript "OTTMUST00000021740.1";
chr4	HAVANA	CDS	129512285	129512428	0	-	0	gene_id "ENSMUSG00000040795.13"; transcript_id "ENSMUST00000046675.12"; gene_type "protein_coding"; gene_name "Iqcc"; transcript_type "protein_coding"; transcript_name "Iqcc-201"; exon_number 2; exon_id "ENSMUSE00001250535.2"; level 2; protein_id "ENSMUSP00000040584.6"; transcript_support_level "2"; mgi_id "MGI:2446212"; tag "basic"; tag "Ensembl_canonical"; tag "GENCODE_Primary"; tag "appris_alternative_2"; tag "CCDS"; ccdsid "CCDS38886.1"; havana_gene "OTTMUSG00000009512.1"; havana_transcript "OTTMUST00000021740.1";
chr4	HAVANA	exon	129512285	129512428	0	-	.	gene_id "ENSMUSG00000040795.13"; transcript_id "ENSMUST00000131559.2"; gene_type "protein_coding"; gene_name "Iqcc"; transcript_type "retained_intron"; transcript_name "Iqcc-204"; exon_number 2; exon_id "ENSMUSE00001290616.2"; level 2; transcript_support_level "3"; mgi_id "MGI:2446212"; havana_gene "OTTMUSG00000009512.1"; havana_transcript "OTTMUST00000021742.1";
chr4	HAVANA	exon	129512285	129512428	0	-	.	gene_id "ENSMUSG00000040795.13"; transcript_id "ENSMUST00000121442.2"; gene_type "protein_coding"; gene_name "Iqcc"; transcript_type "protein_coding"; transcript_name "Iqcc-202"; exon_number 2; exon_id "ENSMUSE00001250535.2"; level 2; protein_id "ENSMUSP00000113036.2"; transcript_support_level "2"; mgi_id "MGI:2446212"; tag "basic"; tag "appris_principal_2"; havana_gene "OTTMUSG00000009512.1"; havana_transcript "OTTMUST00000021741.1";
chr4	HAVANA	CDS	129512285	129512428	0	-	0	gene_id "ENSMUSG00000040795.13"; transcript_id "ENSMUST00000121442.2"; gene_type "protein_coding"; gene_name "Iqcc"; transcript_type "protein_coding"; transcript_name "Iqcc-202"; exon_number 2; exon_id "ENSMUSE00001250535.2"; level 2; protein_id "ENSMUSP00000113036.2"; transcript_support_level "2"; mgi_id "MGI:2446212"; tag "basic"; tag "appris_principal_2"; havana_gene "OTTMUSG00000009512.1"; havana_transcript "OTTMUST00000021741.1";
chr4	ENSEMBL_gcm37	exon	129512285	129512428	26.1608661532623	-	.	gene_id "ENSMUSG00000040795.13"; transcript_id "ENSMUSG00000040795.13_tx_1"; exon_id "chr4_129512285_129512428_-"; exonnum "2"; txlen "667";
chr4	ENSEMBL_gcm37	exon	129512285	129512428	20.0728624161152	-	.	gene_id "ENSMUSG00000040795.13"; transcript_id "ENSMUSG00000040795.13_tx_2"; exon_id "chr4_129512285_129512428_-"; exonnum "2"; txlen "1250";
chr4	HAVANA	exon	129512667	129512869	0	-	.	gene_id "ENSMUSG00000040795.13"; transcript_id "ENSMUST00000131559.2"; gene_type "protein_coding"; gene_name "Iqcc"; transcript_type "retained_intron"; transcript_name "Iqcc-204"; exon_number 1; exon_id "ENSMUSE00000779699.2"; level 2; transcript_support_level "3"; mgi_id "MGI:2446212"; havana_gene "OTTMUSG00000009512.1"; havana_transcript "OTTMUST00000021742.1";
chr4	ENSEMBL_gcm37	exon	129512667	129512869	26.1608661532623	-	.	gene_id "ENSMUSG00000040795.13"; transcript_id "ENSMUSG00000040795.13_tx_1"; exon_id "chr4_129512667_129512869_-"; exonnum "1"; txlen "667";
chr4	ENSEMBL_gcm37	exon	129512667	129512869	20.0728624161152	-	.	gene_id "ENSMUSG00000040795.13"; transcript_id "ENSMUSG00000040795.13_tx_2"; exon_id "chr4_129512667_129512869_-"; exonnum "1"; txlen "1250";
chr4	HAVANA	CDS	129512807	129512848	0	-	0	gene_id "ENSMUSG00000040795.13"; transcript_id "ENSMUST00000046675.12"; gene_type "protein_coding"; gene_name "Iqcc"; transcript_type "protein_coding"; transcript_name "Iqcc-201"; exon_number 1; exon_id "ENSMUSE00000355465.7"; level 2; protein_id "ENSMUSP00000040584.6"; transcript_support_level "2"; mgi_id "MGI:2446212"; tag "basic"; tag "Ensembl_canonical"; tag "GENCODE_Primary"; tag "appris_alternative_2"; tag "CCDS"; ccdsid "CCDS38886.1"; havana_gene "OTTMUSG00000009512.1"; havana_transcript "OTTMUST00000021740.1";
chr4	HAVANA	CDS	129512807	129512848	0	-	0	gene_id "ENSMUSG00000040795.13"; transcript_id "ENSMUST00000121442.2"; gene_type "protein_coding"; gene_name "Iqcc"; transcript_type "protein_coding"; transcript_name "Iqcc-202"; exon_number 1; exon_id "ENSMUSE00000717609.2"; level 2; protein_id "ENSMUSP00000113036.2"; transcript_support_level "2"; mgi_id "MGI:2446212"; tag "basic"; tag "appris_principal_2"; havana_gene "OTTMUSG00000009512.1"; havana_transcript "OTTMUST00000021741.1";
chr4	HAVANA	exon	129512807	129512873	0	-	.	gene_id "ENSMUSG00000040795.13"; transcript_id "ENSMUST00000146378.2"; gene_type "protein_coding"; gene_name "Iqcc"; transcript_type "protein_coding_CDS_not_defined"; transcript_name "Iqcc-205"; exon_number 1; exon_id "ENSMUSE00000816758.2"; level 2; transcript_support_level "2"; mgi_id "MGI:2446212"; havana_gene "OTTMUSG00000009512.1"; havana_transcript "OTTMUST00000068945.1";
chr4	HAVANA	exon	129512807	129512889	0	-	.	gene_id "ENSMUSG00000040795.13"; transcript_id "ENSMUST00000121442.2"; gene_type "protein_coding"; gene_name "Iqcc"; transcript_type "protein_coding"; transcript_name "Iqcc-202"; exon_number 1; exon_id "ENSMUSE00000717609.2"; level 2; protein_id "ENSMUSP00000113036.2"; transcript_support_level "2"; mgi_id "MGI:2446212"; tag "basic"; tag "appris_principal_2"; havana_gene "OTTMUSG00000009512.1"; havana_transcript "OTTMUST00000021741.1";
chr4	HAVANA	exon	129512807	129512892	0	-	.	gene_id "ENSMUSG00000040795.13"; transcript_id "ENSMUST00000046675.12"; gene_type "protein_coding"; gene_name "Iqcc"; transcript_type "protein_coding"; transcript_name "Iqcc-201"; exon_number 1; exon_id "ENSMUSE00000355465.7"; level 2; protein_id "ENSMUSP00000040584.6"; transcript_support_level "2"; mgi_id "MGI:2446212"; tag "basic"; tag "Ensembl_canonical"; tag "GENCODE_Primary"; tag "appris_alternative_2"; tag "CCDS"; ccdsid "CCDS38886.1"; havana_gene "OTTMUSG00000009512.1"; havana_transcript "OTTMUST00000021740.1";
chr4	HAVANA	start_codon	129512846	129512848	0	-	0	gene_id "ENSMUSG00000040795.13"; transcript_id "ENSMUST00000046675.12"; gene_type "protein_coding"; gene_name "Iqcc"; transcript_type "protein_coding"; transcript_name "Iqcc-201"; exon_number 1; exon_id "ENSMUSE00000355465.7"; level 2; protein_id "ENSMUSP00000040584.6"; transcript_support_level "2"; mgi_id "MGI:2446212"; tag "basic"; tag "Ensembl_canonical"; tag "GENCODE_Primary"; tag "appris_alternative_2"; tag "CCDS"; ccdsid "CCDS38886.1"; havana_gene "OTTMUSG00000009512.1"; havana_transcript "OTTMUST00000021740.1";
chr4	HAVANA	start_codon	129512846	129512848	0	-	0	gene_id "ENSMUSG00000040795.13"; transcript_id "ENSMUST00000121442.2"; gene_type "protein_coding"; gene_name "Iqcc"; transcript_type "protein_coding"; transcript_name "Iqcc-202"; exon_number 1; exon_id "ENSMUSE00000717609.2"; level 2; protein_id "ENSMUSP00000113036.2"; transcript_support_level "2"; mgi_id "MGI:2446212"; tag "basic"; tag "appris_principal_2"; havana_gene "OTTMUSG00000009512.1"; havana_transcript "OTTMUST00000021741.1";
chr4	HAVANA	UTR	129512849	129512889	0	-	.	gene_id "ENSMUSG00000040795.13"; transcript_id "ENSMUST00000121442.2"; gene_type "protein_coding"; gene_name "Iqcc"; transcript_type "protein_coding"; transcript_name "Iqcc-202"; exon_number 1; exon_id "ENSMUSE00000717609.2"; level 2; protein_id "ENSMUSP00000113036.2"; transcript_support_level "2"; mgi_id "MGI:2446212"; tag "basic"; tag "appris_principal_2"; havana_gene "OTTMUSG00000009512.1"; havana_transcript "OTTMUST00000021741.1";
chr4	HAVANA	UTR	129512849	129512892	0	-	.	gene_id "ENSMUSG00000040795.13"; transcript_id "ENSMUST00000046675.12"; gene_type "protein_coding"; gene_name "Iqcc"; transcript_type "protein_coding"; transcript_name "Iqcc-201"; exon_number 1; exon_id "ENSMUSE00000355465.7"; level 2; protein_id "ENSMUSP00000040584.6"; transcript_support_level "2"; mgi_id "MGI:2446212"; tag "basic"; tag "Ensembl_canonical"; tag "GENCODE_Primary"; tag "appris_alternative_2"; tag "CCDS"; ccdsid "CCDS38886.1"; havana_gene "OTTMUSG00000009512.1"; havana_transcript "OTTMUST00000021740.1";
chr4	HAVANA	UTR	129513067	129513187	0	-	.	gene_id "ENSMUSG00000028795.16"; transcript_id "ENSMUST00000030586.15"; gene_type "protein_coding"; gene_name "Ccdc28b"; transcript_type "protein_coding"; transcript_name "Ccdc28b-201"; exon_number 6; exon_id "ENSMUSE00001227669.2"; level 2; protein_id "ENSMUSP00000030586.9"; transcript_support_level "1"; mgi_id "MGI:1913514"; tag "basic"; tag "Ensembl_canonical"; tag "GENCODE_Primary"; tag "appris_principal_1"; tag "CCDS"; ccdsid "CCDS18700.1"; havana_gene "OTTMUSG00000009526.1"; havana_transcript "OTTMUST00000021797.1";
chr4	HAVANA	exon	129513067	129513239	0	-	.	gene_id "ENSMUSG00000028795.16"; transcript_id "ENSMUST00000126777.2"; gene_type "protein_coding"; gene_name "Ccdc28b"; transcript_type "protein_coding_CDS_not_defined"; transcript_name "Ccdc28b-205"; exon_number 2; exon_id "ENSMUSE00001238468.2"; level 2; transcript_support_level "2"; mgi_id "MGI:1913514"; havana_gene "OTTMUSG00000009526.1"; havana_transcript "OTTMUST00000021803.1";
chr4	HAVANA	exon	129513067	129513239	0	-	.	gene_id "ENSMUSG00000028795.16"; transcript_id "ENSMUST00000030586.15"; gene_type "protein_coding"; gene_name "Ccdc28b"; transcript_type "protein_coding"; transcript_name "Ccdc28b-201"; exon_number 6; exon_id "ENSMUSE00001227669.2"; level 2; protein_id "ENSMUSP00000030586.9"; transcript_support_level "1"; mgi_id "MGI:1913514"; tag "basic"; tag "Ensembl_canonical"; tag "GENCODE_Primary"; tag "appris_principal_1"; tag "CCDS"; ccdsid "CCDS18700.1"; havana_gene "OTTMUSG00000009526.1"; havana_transcript "OTTMUST00000021797.1";
chr4	HAVANA	transcript	129513067	129514385	0	-	.	gene_id "ENSMUSG00000028795.16"; transcript_id "ENSMUST00000126777.2"; gene_type "protein_coding"; gene_name "Ccdc28b"; transcript_type "protein_coding_CDS_not_defined"; transcript_name "Ccdc28b-205"; level 2; transcript_support_level "2"; mgi_id "MGI:1913514"; havana_gene "OTTMUSG00000009526.1"; havana_transcript "OTTMUST00000021803.1";
chr4	HAVANA	gene	129513067	129517740	0	-	.	gene_id "ENSMUSG00000028795.16"; gene_type "protein_coding"; gene_name "Ccdc28b"; level 2; mgi_id "MGI:1913514"; havana_gene "OTTMUSG00000009526.1";
chr4	HAVANA	transcript	129513067	129517740	0	-	.	gene_id "ENSMUSG00000028795.16"; transcript_id "ENSMUST00000030586.15"; gene_type "protein_coding"; gene_name "Ccdc28b"; transcript_type "protein_coding"; transcript_name "Ccdc28b-201"; level 2; protein_id "ENSMUSP00000030586.9"; transcript_support_level "1"; mgi_id "MGI:1913514"; tag "basic"; tag "Ensembl_canonical"; tag "GENCODE_Primary"; tag "appris_principal_1"; tag "CCDS"; ccdsid "CCDS18700.1"; havana_gene "OTTMUSG00000009526.1"; havana_transcript "OTTMUST00000021797.1";
chr4	HAVANA	exon	129513068	129513239	0	-	.	gene_id "ENSMUSG00000028795.16"; transcript_id "ENSMUST00000141361.8"; gene_type "protein_coding"; gene_name "Ccdc28b"; transcript_type "retained_intron"; transcript_name "Ccdc28b-206"; exon_number 3; exon_id "ENSMUSE00000482225.7"; level 2; transcript_support_level "2"; mgi_id "MGI:1913514"; havana_gene "OTTMUSG00000009526.1"; havana_transcript "OTTMUST00000068942.1";
chr4	HAVANA	transcript	129513068	129514708	0	-	.	gene_id "ENSMUSG00000028795.16"; transcript_id "ENSMUST00000141361.8"; gene_type "protein_coding"; gene_name "Ccdc28b"; transcript_type "retained_intron"; transcript_name "Ccdc28b-206"; level 2; transcript_support_level "2"; mgi_id "MGI:1913514"; havana_gene "OTTMUSG00000009526.1"; havana_transcript "OTTMUST00000068942.1";
chr4	HAVANA	exon	129513069	129513239	0	-	.	gene_id "ENSMUSG00000028795.16"; transcript_id "ENSMUST00000124630.8"; gene_type "protein_coding"; gene_name "Ccdc28b"; transcript_type "protein_coding_CDS_not_defined"; transcript_name "Ccdc28b-204"; exon_number 5; exon_id "ENSMUSE00000818071.2"; level 2; transcript_support_level "1"; mgi_id "MGI:1913514"; havana_gene "OTTMUSG00000009526.1"; havana_transcript "OTTMUST00000021799.1";
chr4	HAVANA	exon	129513069	129513239	0	-	.	gene_id "ENSMUSG00000028795.16"; transcript_id "ENSMUST00000151838.8"; gene_type "protein_coding"; gene_name "Ccdc28b"; transcript_type "nonsense_mediated_decay"; transcript_name "Ccdc28b-208"; exon_number 6; exon_id "ENSMUSE00000818071.2"; level 2; protein_id "ENSMUSP00000122229.2"; transcript_support_level "3"; mgi_id "MGI:1913514"; havana_gene "OTTMUSG00000009526.1"; havana_transcript "OTTMUST00000068943.1";
chr4	HAVANA	UTR	129513069	129513239	0	-	.	gene_id "ENSMUSG00000028795.16"; transcript_id "ENSMUST00000151838.8"; gene_type "protein_coding"; gene_name "Ccdc28b"; transcript_type "nonsense_mediated_decay"; transcript_name "Ccdc28b-208"; exon_number 6; exon_id "ENSMUSE00000818071.2"; level 2; protein_id "ENSMUSP00000122229.2"; transcript_support_level "3"; mgi_id "MGI:1913514"; havana_gene "OTTMUSG00000009526.1"; havana_transcript "OTTMUST00000068943.1";
chr4	HAVANA	transcript	129513069	129515214	0	-	.	gene_id "ENSMUSG00000028795.16"; transcript_id "ENSMUST00000124630.8"; gene_type "protein_coding"; gene_name "Ccdc28b"; transcript_type "protein_coding_CDS_not_defined"; transcript_name "Ccdc28b-204"; level 2; transcript_support_level "1"; mgi_id "MGI:1913514"; havana_gene "OTTMUSG00000009526.1"; havana_transcript "OTTMUST00000021799.1";
chr4	HAVANA	transcript	129513069	129517630	0	-	.	gene_id "ENSMUSG00000028795.16"; transcript_id "ENSMUST00000151838.8"; gene_type "protein_coding"; gene_name "Ccdc28b"; transcript_type "nonsense_mediated_decay"; transcript_name "Ccdc28b-208"; level 2; protein_id "ENSMUSP00000122229.2"; transcript_support_level "3"; mgi_id "MGI:1913514"; havana_gene "OTTMUSG00000009526.1"; havana_transcript "OTTMUST00000068943.1";
chr4	HAVANA	stop_codon	129513185	129513187	0	-	0	gene_id "ENSMUSG00000028795.16"; transcript_id "ENSMUST00000030586.15"; gene_type "protein_coding"; gene_name "Ccdc28b"; transcript_type "protein_coding"; transcript_name "Ccdc28b-201"; exon_number 6; exon_id "ENSMUSE00001227669.2"; level 2; protein_id "ENSMUSP00000030586.9"; transcript_support_level "1"; mgi_id "MGI:1913514"; tag "basic"; tag "Ensembl_canonical"; tag "GENCODE_Primary"; tag "appris_principal_1"; tag "CCDS"; ccdsid "CCDS18700.1"; havana_gene "OTTMUSG00000009526.1"; havana_transcript "OTTMUST00000021797.1";
chr4	HAVANA	CDS	129513188	129513239	0	-	1	gene_id "ENSMUSG00000028795.16"; transcript_id "ENSMUST00000030586.15"; gene_type "protein_coding"; gene_name "Ccdc28b"; transcript_type "protein_coding"; transcript_name "Ccdc28b-201"; exon_number 6; exon_id "ENSMUSE00001227669.2"; level 2; protein_id "ENSMUSP00000030586.9"; transcript_support_level "1"; mgi_id "MGI:1913514"; tag "basic"; tag "Ensembl_canonical"; tag "GENCODE_Primary"; tag "appris_principal_1"; tag "CCDS"; ccdsid "CCDS18700.1"; havana_gene "OTTMUSG00000009526.1"; havana_transcript "OTTMUST00000021797.1";
chr4	sragcm37_mid	exon	129513189	129513239	870.031323946307	-	.	gene_id "ENSMUSG00000028795.16"; transcript_id "ENSMUSG00000028795.16_tx_1"; exon_id "chr4_129513189_129513239_-"; exonnum "6"; txlen "688";
chr4	sragcm37_mid	exon	129513189	129513239	3.34711896278915	-	.	gene_id "ENSMUSG00000028795.16"; transcript_id "ENSMUSG00000028795.16_tx_3"; exon_id "chr4_129513189_129513239_-"; exonnum "7"; txlen "735";
chr4	HAVANA	exon	129514250	129514272	0	-	.	gene_id "ENSMUSG00000028795.16"; transcript_id "ENSMUST00000030586.15"; gene_type "protein_coding"; gene_name "Ccdc28b"; transcript_type "protein_coding"; transcript_name "Ccdc28b-201"; exon_number 5; exon_id "ENSMUSE00001224156.2"; level 2; protein_id "ENSMUSP00000030586.9"; transcript_support_level "1"; mgi_id "MGI:1913514"; tag "basic"; tag "Ensembl_canonical"; tag "GENCODE_Primary"; tag "appris_principal_1"; tag "CCDS"; ccdsid "CCDS18700.1"; havana_gene "OTTMUSG00000009526.1"; havana_transcript "OTTMUST00000021797.1";
chr4	HAVANA	CDS	129514250	129514272	0	-	0	gene_id "ENSMUSG00000028795.16"; transcript_id "ENSMUST00000030586.15"; gene_type "protein_coding"; gene_name "Ccdc28b"; transcript_type "protein_coding"; transcript_name "Ccdc28b-201"; exon_number 5; exon_id "ENSMUSE00001224156.2"; level 2; protein_id "ENSMUSP00000030586.9"; transcript_support_level "1"; mgi_id "MGI:1913514"; tag "basic"; tag "Ensembl_canonical"; tag "GENCODE_Primary"; tag "appris_principal_1"; tag "CCDS"; ccdsid "CCDS18700.1"; havana_gene "OTTMUSG00000009526.1"; havana_transcript "OTTMUST00000021797.1";
chr4	HAVANA	exon	129514250	129514272	0	-	.	gene_id "ENSMUSG00000028795.16"; transcript_id "ENSMUST00000141361.8"; gene_type "protein_coding"; gene_name "Ccdc28b"; transcript_type "retained_intron"; transcript_name "Ccdc28b-206"; exon_number 2; exon_id "ENSMUSE00001272470.2"; level 2; transcript_support_level "2"; mgi_id "MGI:1913514"; havana_gene "OTTMUSG00000009526.1"; havana_transcript "OTTMUST00000068942.1";
chr4	HAVANA	exon	129514250	129514272	0	-	.	gene_id "ENSMUSG00000028795.16"; transcript_id "ENSMUST00000124630.8"; gene_type "protein_coding"; gene_name "Ccdc28b"; transcript_type "protein_coding_CDS_not_defined"; transcript_name "Ccdc28b-204"; exon_number 4; exon_id "ENSMUSE00001272470.2"; level 2; transcript_support_level "1"; mgi_id "MGI:1913514"; havana_gene "OTTMUSG00000009526.1"; havana_transcript "OTTMUST00000021799.1";
chr4	HAVANA	exon	129514250	129514272	0	-	.	gene_id "ENSMUSG00000028795.16"; transcript_id "ENSMUST00000151838.8"; gene_type "protein_coding"; gene_name "Ccdc28b"; transcript_type "nonsense_mediated_decay"; transcript_name "Ccdc28b-208"; exon_number 5; exon_id "ENSMUSE00001272470.2"; level 2; protein_id "ENSMUSP00000122229.2"; transcript_support_level "3"; mgi_id "MGI:1913514"; havana_gene "OTTMUSG00000009526.1"; havana_transcript "OTTMUST00000068943.1";
chr4	HAVANA	UTR	129514250	129514272	0	-	.	gene_id "ENSMUSG00000028795.16"; transcript_id "ENSMUST00000151838.8"; gene_type "protein_coding"; gene_name "Ccdc28b"; transcript_type "nonsense_mediated_decay"; transcript_name "Ccdc28b-208"; exon_number 5; exon_id "ENSMUSE00001272470.2"; level 2; protein_id "ENSMUSP00000122229.2"; transcript_support_level "3"; mgi_id "MGI:1913514"; havana_gene "OTTMUSG00000009526.1"; havana_transcript "OTTMUST00000068943.1";
chr4	ENSEMBL_gcm37	exon	129514250	129514272	870.031323946307	-	.	gene_id "ENSMUSG00000028795.16"; transcript_id "ENSMUSG00000028795.16_tx_1"; exon_id "chr4_129514250_129514272_-"; exonnum "5"; txlen "688";
chr4	ENSEMBL_gcm37	exon	129514250	129514272	3.34711896278915	-	.	gene_id "ENSMUSG00000028795.16"; transcript_id "ENSMUSG00000028795.16_tx_3"; exon_id "chr4_129514250_129514272_-"; exonnum "6"; txlen "735";
chr4	HAVANA	exon	129514250	129514385	0	-	.	gene_id "ENSMUSG00000028795.16"; transcript_id "ENSMUST00000126777.2"; gene_type "protein_coding"; gene_name "Ccdc28b"; transcript_type "protein_coding_CDS_not_defined"; transcript_name "Ccdc28b-205"; exon_number 1; exon_id "ENSMUSE00000799623.2"; level 2; transcript_support_level "2"; mgi_id "MGI:1913514"; havana_gene "OTTMUSG00000009526.1"; havana_transcript "OTTMUST00000021803.1";
chr4	HAVANA	UTR	129514269	129514385	0	-	.	gene_id "ENSMUSG00000028795.16"; transcript_id "ENSMUST00000106035.8"; gene_type "protein_coding"; gene_name "Ccdc28b"; transcript_type "protein_coding"; transcript_name "Ccdc28b-202"; exon_number 4; exon_id "ENSMUSE00000668352.2"; level 2; protein_id "ENSMUSP00000101652.2"; transcript_support_level "1"; mgi_id "MGI:1913514"; tag "basic"; havana_gene "OTTMUSG00000009526.1"; havana_transcript "OTTMUST00000021798.1";
chr4	HAVANA	exon	129514269	129514669	0	-	.	gene_id "ENSMUSG00000028795.16"; transcript_id "ENSMUST00000106035.8"; gene_type "protein_coding"; gene_name "Ccdc28b"; transcript_type "protein_coding"; transcript_name "Ccdc28b-202"; exon_number 4; exon_id "ENSMUSE00000668352.2"; level 2; protein_id "ENSMUSP00000101652.2"; transcript_support_level "1"; mgi_id "MGI:1913514"; tag "basic"; havana_gene "OTTMUSG00000009526.1"; havana_transcript "OTTMUST00000021798.1";
chr4	HAVANA	transcript	129514269	129517671	0	-	.	gene_id "ENSMUSG00000028795.16"; transcript_id "ENSMUST00000106035.8"; gene_type "protein_coding"; gene_name "Ccdc28b"; transcript_type "protein_coding"; transcript_name "Ccdc28b-202"; level 2; protein_id "ENSMUSP00000101652.2"; transcript_support_level "1"; mgi_id "MGI:1913514"; tag "basic"; havana_gene "OTTMUSG00000009526.1"; havana_transcript "OTTMUST00000021798.1";
chr4	HAVANA	stop_codon	129514383	129514385	0	-	0	gene_id "ENSMUSG00000028795.16"; transcript_id "ENSMUST00000106035.8"; gene_type "protein_coding"; gene_name "Ccdc28b"; transcript_type "protein_coding"; transcript_name "Ccdc28b-202"; exon_number 4; exon_id "ENSMUSE00000668352.2"; level 2; protein_id "ENSMUSP00000101652.2"; transcript_support_level "1"; mgi_id "MGI:1913514"; tag "basic"; havana_gene "OTTMUSG00000009526.1"; havana_transcript "OTTMUST00000021798.1";
chr4	HAVANA	CDS	129514386	129514669	0	-	2	gene_id "ENSMUSG00000028795.16"; transcript_id "ENSMUST00000106035.8"; gene_type "protein_coding"; gene_name "Ccdc28b"; transcript_type "protein_coding"; transcript_name "Ccdc28b-202"; exon_number 4; exon_id "ENSMUSE00000668352.2"; level 2; protein_id "ENSMUSP00000101652.2"; transcript_support_level "1"; mgi_id "MGI:1913514"; tag "basic"; havana_gene "OTTMUSG00000009526.1"; havana_transcript "OTTMUST00000021798.1";
chr4	HAVANA	UTR	129514476	129514530	0	-	.	gene_id "ENSMUSG00000028795.16"; transcript_id "ENSMUST00000151838.8"; gene_type "protein_coding"; gene_name "Ccdc28b"; transcript_type "nonsense_mediated_decay"; transcript_name "Ccdc28b-208"; exon_number 4; exon_id "ENSMUSE00000824663.2"; level 2; protein_id "ENSMUSP00000122229.2"; transcript_support_level "3"; mgi_id "MGI:1913514"; havana_gene "OTTMUSG00000009526.1"; havana_transcript "OTTMUST00000068943.1";
chr4	HAVANA	exon	129514476	129514646	0	-	.	gene_id "ENSMUSG00000028795.16"; transcript_id "ENSMUST00000151838.8"; gene_type "protein_coding"; gene_name "Ccdc28b"; transcript_type "nonsense_mediated_decay"; transcript_name "Ccdc28b-208"; exon_number 4; exon_id "ENSMUSE00000824663.2"; level 2; protein_id "ENSMUSP00000122229.2"; transcript_support_level "3"; mgi_id "MGI:1913514"; havana_gene "OTTMUSG00000009526.1"; havana_transcript "OTTMUST00000068943.1";
chr4	HAVANA	exon	129514476	129514669	0	-	.	gene_id "ENSMUSG00000028795.16"; transcript_id "ENSMUST00000030586.15"; gene_type "protein_coding"; gene_name "Ccdc28b"; transcript_type "protein_coding"; transcript_name "Ccdc28b-201"; exon_number 4; exon_id "ENSMUSE00001211299.2"; level 2; protein_id "ENSMUSP00000030586.9"; transcript_support_level "1"; mgi_id "MGI:1913514"; tag "basic"; tag "Ensembl_canonical"; tag "GENCODE_Primary"; tag "appris_principal_1"; tag "CCDS"; ccdsid "CCDS18700.1"; havana_gene "OTTMUSG00000009526.1"; havana_transcript "OTTMUST00000021797.1";
chr4	HAVANA	CDS	129514476	129514669	0	-	2	gene_id "ENSMUSG00000028795.16"; transcript_id "ENSMUST00000030586.15"; gene_type "protein_coding"; gene_name "Ccdc28b"; transcript_type "protein_coding"; transcript_name "Ccdc28b-201"; exon_number 4; exon_id "ENSMUSE00001211299.2"; level 2; protein_id "ENSMUSP00000030586.9"; transcript_support_level "1"; mgi_id "MGI:1913514"; tag "basic"; tag "Ensembl_canonical"; tag "GENCODE_Primary"; tag "appris_principal_1"; tag "CCDS"; ccdsid "CCDS18700.1"; havana_gene "OTTMUSG00000009526.1"; havana_transcript "OTTMUST00000021797.1";
chr4	HAVANA	exon	129514476	129514669	0	-	.	gene_id "ENSMUSG00000028795.16"; transcript_id "ENSMUST00000124630.8"; gene_type "protein_coding"; gene_name "Ccdc28b"; transcript_type "protein_coding_CDS_not_defined"; transcript_name "Ccdc28b-204"; exon_number 3; exon_id "ENSMUSE00001271618.2"; level 2; transcript_support_level "1"; mgi_id "MGI:1913514"; havana_gene "OTTMUSG00000009526.1"; havana_transcript "OTTMUST00000021799.1";
chr4	ENSEMBL_gcm37	exon	129514476	129514669	870.031323946307	-	.	gene_id "ENSMUSG00000028795.16"; transcript_id "ENSMUSG00000028795.16_tx_1"; exon_id "chr4_129514476_129514669_-"; exonnum "4"; txlen "688";
chr4	ENSEMBL_gcm37	exon	129514476	129514669	3.34711896278915	-	.	gene_id "ENSMUSG00000028795.16"; transcript_id "ENSMUSG00000028795.16_tx_3"; exon_id "chr4_129514476_129514669_-"; exonnum "5"; txlen "735";
chr4	HAVANA	exon	129514476	129514708	0	-	.	gene_id "ENSMUSG00000028795.16"; transcript_id "ENSMUST00000141361.8"; gene_type "protein_coding"; gene_name "Ccdc28b"; transcript_type "retained_intron"; transcript_name "Ccdc28b-206"; exon_number 1; exon_id "ENSMUSE00000743639.2"; level 2; transcript_support_level "2"; mgi_id "MGI:1913514"; havana_gene "OTTMUSG00000009526.1"; havana_transcript "OTTMUST00000068942.1";
chr4	HAVANA	stop_codon	129514528	129514530	0	-	0	gene_id "ENSMUSG00000028795.16"; transcript_id "ENSMUST00000151838.8"; gene_type "protein_coding"; gene_name "Ccdc28b"; transcript_type "nonsense_mediated_decay"; transcript_name "Ccdc28b-208"; exon_number 4; exon_id "ENSMUSE00000824663.2"; level 2; protein_id "ENSMUSP00000122229.2"; transcript_support_level "3"; mgi_id "MGI:1913514"; havana_gene "OTTMUSG00000009526.1"; havana_transcript "OTTMUST00000068943.1";
chr4	HAVANA	CDS	129514531	129514646	0	-	2	gene_id "ENSMUSG00000028795.16"; transcript_id "ENSMUST00000151838.8"; gene_type "protein_coding"; gene_name "Ccdc28b"; transcript_type "nonsense_mediated_decay"; transcript_name "Ccdc28b-208"; exon_number 4; exon_id "ENSMUSE00000824663.2"; level 2; protein_id "ENSMUSP00000122229.2"; transcript_support_level "3"; mgi_id "MGI:1913514"; havana_gene "OTTMUSG00000009526.1"; havana_transcript "OTTMUST00000068943.1";
chr4	HAVANA	exon	129514542	129514679	0	-	.	gene_id "ENSMUSG00000028795.16"; transcript_id "ENSMUST00000123943.2"; gene_type "protein_coding"; gene_name "Ccdc28b"; transcript_type "protein_coding_CDS_not_defined"; transcript_name "Ccdc28b-203"; exon_number 3; exon_id "ENSMUSE00000731651.2"; level 2; transcript_support_level "3"; mgi_id "MGI:1913514"; havana_gene "OTTMUSG00000009526.1"; havana_transcript "OTTMUST00000068944.1";
chr4	HAVANA	transcript	129514542	129516518	0	-	.	gene_id "ENSMUSG00000028795.16"; transcript_id "ENSMUST00000123943.2"; gene_type "protein_coding"; gene_name "Ccdc28b"; transcript_type "protein_coding_CDS_not_defined"; transcript_name "Ccdc28b-203"; level 2; transcript_support_level "3"; mgi_id "MGI:1913514"; havana_gene "OTTMUSG00000009526.1"; havana_transcript "OTTMUST00000068944.1";
chr4	HAVANA	exon	129514777	129514943	0	-	.	gene_id "ENSMUSG00000028795.16"; transcript_id "ENSMUST00000030586.15"; gene_type "protein_coding"; gene_name "Ccdc28b"; transcript_type "protein_coding"; transcript_name "Ccdc28b-201"; exon_number 3; exon_id "ENSMUSE00001223068.2"; level 2; protein_id "ENSMUSP00000030586.9"; transcript_support_level "1"; mgi_id "MGI:1913514"; tag "basic"; tag "Ensembl_canonical"; tag "GENCODE_Primary"; tag "appris_principal_1"; tag "CCDS"; ccdsid "CCDS18700.1"; havana_gene "OTTMUSG00000009526.1"; havana_transcript "OTTMUST00000021797.1";
chr4	HAVANA	CDS	129514777	129514943	0	-	1	gene_id "ENSMUSG00000028795.16"; transcript_id "ENSMUST00000030586.15"; gene_type "protein_coding"; gene_name "Ccdc28b"; transcript_type "protein_coding"; transcript_name "Ccdc28b-201"; exon_number 3; exon_id "ENSMUSE00001223068.2"; level 2; protein_id "ENSMUSP00000030586.9"; transcript_support_level "1"; mgi_id "MGI:1913514"; tag "basic"; tag "Ensembl_canonical"; tag "GENCODE_Primary"; tag "appris_principal_1"; tag "CCDS"; ccdsid "CCDS18700.1"; havana_gene "OTTMUSG00000009526.1"; havana_transcript "OTTMUST00000021797.1";
chr4	HAVANA	exon	129514777	129514943	0	-	.	gene_id "ENSMUSG00000028795.16"; transcript_id "ENSMUST00000124630.8"; gene_type "protein_coding"; gene_name "Ccdc28b"; transcript_type "protein_coding_CDS_not_defined"; transcript_name "Ccdc28b-204"; exon_number 2; exon_id "ENSMUSE00001286504.2"; level 2; transcript_support_level "1"; mgi_id "MGI:1913514"; havana_gene "OTTMUSG00000009526.1"; havana_transcript "OTTMUST00000021799.1";
chr4	HAVANA	exon	129514777	129514943	0	-	.	gene_id "ENSMUSG00000028795.16"; transcript_id "ENSMUST00000151838.8"; gene_type "protein_coding"; gene_name "Ccdc28b"; transcript_type "nonsense_mediated_decay"; transcript_name "Ccdc28b-208"; exon_number 3; exon_id "ENSMUSE00001223068.2"; level 2; protein_id "ENSMUSP00000122229.2"; transcript_support_level "3"; mgi_id "MGI:1913514"; havana_gene "OTTMUSG00000009526.1"; havana_transcript "OTTMUST00000068943.1";
chr4	HAVANA	CDS	129514777	129514943	0	-	1	gene_id "ENSMUSG00000028795.16"; transcript_id "ENSMUST00000151838.8"; gene_type "protein_coding"; gene_name "Ccdc28b"; transcript_type "nonsense_mediated_decay"; transcript_name "Ccdc28b-208"; exon_number 3; exon_id "ENSMUSE00001223068.2"; level 2; protein_id "ENSMUSP00000122229.2"; transcript_support_level "3"; mgi_id "MGI:1913514"; havana_gene "OTTMUSG00000009526.1"; havana_transcript "OTTMUST00000068943.1";
chr4	HAVANA	exon	129514777	129514943	0	-	.	gene_id "ENSMUSG00000028795.16"; transcript_id "ENSMUST00000106035.8"; gene_type "protein_coding"; gene_name "Ccdc28b"; transcript_type "protein_coding"; transcript_name "Ccdc28b-202"; exon_number 3; exon_id "ENSMUSE00001223068.2"; level 2; protein_id "ENSMUSP00000101652.2"; transcript_support_level "1"; mgi_id "MGI:1913514"; tag "basic"; havana_gene "OTTMUSG00000009526.1"; havana_transcript "OTTMUST00000021798.1";
chr4	HAVANA	CDS	129514777	129514943	0	-	1	gene_id "ENSMUSG00000028795.16"; transcript_id "ENSMUST00000106035.8"; gene_type "protein_coding"; gene_name "Ccdc28b"; transcript_type "protein_coding"; transcript_name "Ccdc28b-202"; exon_number 3; exon_id "ENSMUSE00001223068.2"; level 2; protein_id "ENSMUSP00000101652.2"; transcript_support_level "1"; mgi_id "MGI:1913514"; tag "basic"; havana_gene "OTTMUSG00000009526.1"; havana_transcript "OTTMUST00000021798.1";
chr4	HAVANA	exon	129514777	129514943	0	-	.	gene_id "ENSMUSG00000028795.16"; transcript_id "ENSMUST00000123943.2"; gene_type "protein_coding"; gene_name "Ccdc28b"; transcript_type "protein_coding_CDS_not_defined"; transcript_name "Ccdc28b-203"; exon_number 2; exon_id "ENSMUSE00001286504.2"; level 2; transcript_support_level "3"; mgi_id "MGI:1913514"; havana_gene "OTTMUSG00000009526.1"; havana_transcript "OTTMUST00000068944.1";
chr4	ENSEMBL_gcm37	exon	129514777	129514943	870.031323946307	-	.	gene_id "ENSMUSG00000028795.16"; transcript_id "ENSMUSG00000028795.16_tx_1"; exon_id "chr4_129514777_129514943_-"; exonnum "3"; txlen "688";
chr4	ENSEMBL_gcm37	exon	129514777	129514943	3.34711896278915	-	.	gene_id "ENSMUSG00000028795.16"; transcript_id "ENSMUSG00000028795.16_tx_3"; exon_id "chr4_129514777_129514943_-"; exonnum "4"; txlen "735";
chr4	HAVANA	exon	129514796	129514943	0	-	.	gene_id "ENSMUSG00000028795.16"; transcript_id "ENSMUST00000150357.2"; gene_type "protein_coding"; gene_name "Ccdc28b"; transcript_type "protein_coding"; transcript_name "Ccdc28b-207"; exon_number 4; exon_id "ENSMUSE00000765745.2"; level 2; protein_id "ENSMUSP00000118241.2"; transcript_support_level "3"; mgi_id "MGI:1913514"; tag "mRNA_end_NF"; tag "cds_end_NF"; havana_gene "OTTMUSG00000009526.1"; havana_transcript "OTTMUST00000021801.1";
chr4	HAVANA	CDS	129514796	129514943	0	-	1	gene_id "ENSMUSG00000028795.16"; transcript_id "ENSMUST00000150357.2"; gene_type "protein_coding"; gene_name "Ccdc28b"; transcript_type "protein_coding"; transcript_name "Ccdc28b-207"; exon_number 4; exon_id "ENSMUSE00000765745.2"; level 2; protein_id "ENSMUSP00000118241.2"; transcript_support_level "3"; mgi_id "MGI:1913514"; tag "mRNA_end_NF"; tag "cds_end_NF"; havana_gene "OTTMUSG00000009526.1"; havana_transcript "OTTMUST00000021801.1";
chr4	HAVANA	transcript	129514796	129517679	0	-	.	gene_id "ENSMUSG00000028795.16"; transcript_id "ENSMUST00000150357.2"; gene_type "protein_coding"; gene_name "Ccdc28b"; transcript_type "protein_coding"; transcript_name "Ccdc28b-207"; level 2; protein_id "ENSMUSP00000118241.2"; transcript_support_level "3"; mgi_id "MGI:1913514"; tag "mRNA_end_NF"; tag "cds_end_NF"; havana_gene "OTTMUSG00000009526.1"; havana_transcript "OTTMUST00000021801.1";
chr4	HAVANA	exon	129515155	129515214	0	-	.	gene_id "ENSMUSG00000028795.16"; transcript_id "ENSMUST00000124630.8"; gene_type "protein_coding"; gene_name "Ccdc28b"; transcript_type "protein_coding_CDS_not_defined"; transcript_name "Ccdc28b-204"; exon_number 1; exon_id "ENSMUSE00000830927.2"; level 2; transcript_support_level "1"; mgi_id "MGI:1913514"; havana_gene "OTTMUSG00000009526.1"; havana_transcript "OTTMUST00000021799.1";
chr4	HAVANA	exon	129515955	129516580	0	-	.	gene_id "ENSMUSG00000028795.16"; transcript_id "ENSMUST00000152708.2"; gene_type "protein_coding"; gene_name "Ccdc28b"; transcript_type "retained_intron"; transcript_name "Ccdc28b-210"; exon_number 3; exon_id "ENSMUSE00000761897.2"; level 2; transcript_support_level "3"; mgi_id "MGI:1913514"; havana_gene "OTTMUSG00000009526.1"; havana_transcript "OTTMUST00000021800.1";
chr4	HAVANA	transcript	129515955	129517637	0	-	.	gene_id "ENSMUSG00000028795.16"; transcript_id "ENSMUST00000152708.2"; gene_type "protein_coding"; gene_name "Ccdc28b"; transcript_type "retained_intron"; transcript_name "Ccdc28b-210"; level 2; transcript_support_level "3"; mgi_id "MGI:1913514"; havana_gene "OTTMUSG00000009526.1"; havana_transcript "OTTMUST00000021800.1";
chr4	HAVANA	exon	129516393	129516518	0	-	.	gene_id "ENSMUSG00000028795.16"; transcript_id "ENSMUST00000123943.2"; gene_type "protein_coding"; gene_name "Ccdc28b"; transcript_type "protein_coding_CDS_not_defined"; transcript_name "Ccdc28b-203"; exon_number 1; exon_id "ENSMUSE00000718843.3"; level 2; transcript_support_level "3"; mgi_id "MGI:1913514"; havana_gene "OTTMUSG00000009526.1"; havana_transcript "OTTMUST00000068944.1";
chr4	HAVANA	CDS	129516393	129516556	0	-	0	gene_id "ENSMUSG00000028795.16"; transcript_id "ENSMUST00000030586.15"; gene_type "protein_coding"; gene_name "Ccdc28b"; transcript_type "protein_coding"; transcript_name "Ccdc28b-201"; exon_number 2; exon_id "ENSMUSE00000182213.2"; level 2; protein_id "ENSMUSP00000030586.9"; transcript_support_level "1"; mgi_id "MGI:1913514"; tag "basic"; tag "Ensembl_canonical"; tag "GENCODE_Primary"; tag "appris_principal_1"; tag "CCDS"; ccdsid "CCDS18700.1"; havana_gene "OTTMUSG00000009526.1"; havana_transcript "OTTMUST00000021797.1";
chr4	HAVANA	CDS	129516393	129516556	0	-	0	gene_id "ENSMUSG00000028795.16"; transcript_id "ENSMUST00000151838.8"; gene_type "protein_coding"; gene_name "Ccdc28b"; transcript_type "nonsense_mediated_decay"; transcript_name "Ccdc28b-208"; exon_number 2; exon_id "ENSMUSE00000182213.2"; level 2; protein_id "ENSMUSP00000122229.2"; transcript_support_level "3"; mgi_id "MGI:1913514"; havana_gene "OTTMUSG00000009526.1"; havana_transcript "OTTMUST00000068943.1";
chr4	HAVANA	CDS	129516393	129516556	0	-	0	gene_id "ENSMUSG00000028795.16"; transcript_id "ENSMUST00000106035.8"; gene_type "protein_coding"; gene_name "Ccdc28b"; transcript_type "protein_coding"; transcript_name "Ccdc28b-202"; exon_number 2; exon_id "ENSMUSE00000182213.2"; level 2; protein_id "ENSMUSP00000101652.2"; transcript_support_level "1"; mgi_id "MGI:1913514"; tag "basic"; havana_gene "OTTMUSG00000009526.1"; havana_transcript "OTTMUST00000021798.1";
chr4	HAVANA	CDS	129516393	129516556	0	-	0	gene_id "ENSMUSG00000028795.16"; transcript_id "ENSMUST00000150357.2"; gene_type "protein_coding"; gene_name "Ccdc28b"; transcript_type "protein_coding"; transcript_name "Ccdc28b-207"; exon_number 3; exon_id "ENSMUSE00000182213.2"; level 2; protein_id "ENSMUSP00000118241.2"; transcript_support_level "3"; mgi_id "MGI:1913514"; tag "mRNA_end_NF"; tag "cds_end_NF"; havana_gene "OTTMUSG00000009526.1"; havana_transcript "OTTMUST00000021801.1";
chr4	HAVANA	exon	129516393	129516580	0	-	.	gene_id "ENSMUSG00000028795.16"; transcript_id "ENSMUST00000030586.15"; gene_type "protein_coding"; gene_name "Ccdc28b"; transcript_type "protein_coding"; transcript_name "Ccdc28b-201"; exon_number 2; exon_id "ENSMUSE00000182213.2"; level 2; protein_id "ENSMUSP00000030586.9"; transcript_support_level "1"; mgi_id "MGI:1913514"; tag "basic"; tag "Ensembl_canonical"; tag "GENCODE_Primary"; tag "appris_principal_1"; tag "CCDS"; ccdsid "CCDS18700.1"; havana_gene "OTTMUSG00000009526.1"; havana_transcript "OTTMUST00000021797.1";
chr4	HAVANA	exon	129516393	129516580	0	-	.	gene_id "ENSMUSG00000028795.16"; transcript_id "ENSMUST00000151838.8"; gene_type "protein_coding"; gene_name "Ccdc28b"; transcript_type "nonsense_mediated_decay"; transcript_name "Ccdc28b-208"; exon_number 2; exon_id "ENSMUSE00000182213.2"; level 2; protein_id "ENSMUSP00000122229.2"; transcript_support_level "3"; mgi_id "MGI:1913514"; havana_gene "OTTMUSG00000009526.1"; havana_transcript "OTTMUST00000068943.1";
chr4	HAVANA	exon	129516393	129516580	0	-	.	gene_id "ENSMUSG00000028795.16"; transcript_id "ENSMUST00000106035.8"; gene_type "protein_coding"; gene_name "Ccdc28b"; transcript_type "protein_coding"; transcript_name "Ccdc28b-202"; exon_number 2; exon_id "ENSMUSE00000182213.2"; level 2; protein_id "ENSMUSP00000101652.2"; transcript_support_level "1"; mgi_id "MGI:1913514"; tag "basic"; havana_gene "OTTMUSG00000009526.1"; havana_transcript "OTTMUST00000021798.1";
chr4	HAVANA	exon	129516393	129516580	0	-	.	gene_id "ENSMUSG00000028795.16"; transcript_id "ENSMUST00000150357.2"; gene_type "protein_coding"; gene_name "Ccdc28b"; transcript_type "protein_coding"; transcript_name "Ccdc28b-207"; exon_number 3; exon_id "ENSMUSE00000182213.2"; level 2; protein_id "ENSMUSP00000118241.2"; transcript_support_level "3"; mgi_id "MGI:1913514"; tag "mRNA_end_NF"; tag "cds_end_NF"; havana_gene "OTTMUSG00000009526.1"; havana_transcript "OTTMUST00000021801.1";
chr4	ENSEMBL_gcm37	exon	129516393	129516580	870.031323946307	-	.	gene_id "ENSMUSG00000028795.16"; transcript_id "ENSMUSG00000028795.16_tx_1"; exon_id "chr4_129516393_129516580_-"; exonnum "2"; txlen "688";
chr4	ENSEMBL_gcm37	exon	129516393	129516580	3.34711896278915	-	.	gene_id "ENSMUSG00000028795.16"; transcript_id "ENSMUSG00000028795.16_tx_3"; exon_id "chr4_129516393_129516580_-"; exonnum "3"; txlen "735";
chr4	HAVANA	start_codon	129516554	129516556	0	-	0	gene_id "ENSMUSG00000028795.16"; transcript_id "ENSMUST00000030586.15"; gene_type "protein_coding"; gene_name "Ccdc28b"; transcript_type "protein_coding"; transcript_name "Ccdc28b-201"; exon_number 2; exon_id "ENSMUSE00000182213.2"; level 2; protein_id "ENSMUSP00000030586.9"; transcript_support_level "1"; mgi_id "MGI:1913514"; tag "basic"; tag "Ensembl_canonical"; tag "GENCODE_Primary"; tag "appris_principal_1"; tag "CCDS"; ccdsid "CCDS18700.1"; havana_gene "OTTMUSG00000009526.1"; havana_transcript "OTTMUST00000021797.1";
chr4	HAVANA	start_codon	129516554	129516556	0	-	0	gene_id "ENSMUSG00000028795.16"; transcript_id "ENSMUST00000151838.8"; gene_type "protein_coding"; gene_name "Ccdc28b"; transcript_type "nonsense_mediated_decay"; transcript_name "Ccdc28b-208"; exon_number 2; exon_id "ENSMUSE00000182213.2"; level 2; protein_id "ENSMUSP00000122229.2"; transcript_support_level "3"; mgi_id "MGI:1913514"; havana_gene "OTTMUSG00000009526.1"; havana_transcript "OTTMUST00000068943.1";
chr4	HAVANA	start_codon	129516554	129516556	0	-	0	gene_id "ENSMUSG00000028795.16"; transcript_id "ENSMUST00000106035.8"; gene_type "protein_coding"; gene_name "Ccdc28b"; transcript_type "protein_coding"; transcript_name "Ccdc28b-202"; exon_number 2; exon_id "ENSMUSE00000182213.2"; level 2; protein_id "ENSMUSP00000101652.2"; transcript_support_level "1"; mgi_id "MGI:1913514"; tag "basic"; havana_gene "OTTMUSG00000009526.1"; havana_transcript "OTTMUST00000021798.1";
chr4	HAVANA	start_codon	129516554	129516556	0	-	0	gene_id "ENSMUSG00000028795.16"; transcript_id "ENSMUST00000150357.2"; gene_type "protein_coding"; gene_name "Ccdc28b"; transcript_type "protein_coding"; transcript_name "Ccdc28b-207"; exon_number 3; exon_id "ENSMUSE00000182213.2"; level 2; protein_id "ENSMUSP00000118241.2"; transcript_support_level "3"; mgi_id "MGI:1913514"; tag "mRNA_end_NF"; tag "cds_end_NF"; havana_gene "OTTMUSG00000009526.1"; havana_transcript "OTTMUST00000021801.1";
chr4	HAVANA	UTR	129516557	129516580	0	-	.	gene_id "ENSMUSG00000028795.16"; transcript_id "ENSMUST00000030586.15"; gene_type "protein_coding"; gene_name "Ccdc28b"; transcript_type "protein_coding"; transcript_name "Ccdc28b-201"; exon_number 2; exon_id "ENSMUSE00000182213.2"; level 2; protein_id "ENSMUSP00000030586.9"; transcript_support_level "1"; mgi_id "MGI:1913514"; tag "basic"; tag "Ensembl_canonical"; tag "GENCODE_Primary"; tag "appris_principal_1"; tag "CCDS"; ccdsid "CCDS18700.1"; havana_gene "OTTMUSG00000009526.1"; havana_transcript "OTTMUST00000021797.1";
chr4	HAVANA	UTR	129516557	129516580	0	-	.	gene_id "ENSMUSG00000028795.16"; transcript_id "ENSMUST00000151838.8"; gene_type "protein_coding"; gene_name "Ccdc28b"; transcript_type "nonsense_mediated_decay"; transcript_name "Ccdc28b-208"; exon_number 2; exon_id "ENSMUSE00000182213.2"; level 2; protein_id "ENSMUSP00000122229.2"; transcript_support_level "3"; mgi_id "MGI:1913514"; havana_gene "OTTMUSG00000009526.1"; havana_transcript "OTTMUST00000068943.1";
chr4	HAVANA	UTR	129516557	129516580	0	-	.	gene_id "ENSMUSG00000028795.16"; transcript_id "ENSMUST00000106035.8"; gene_type "protein_coding"; gene_name "Ccdc28b"; transcript_type "protein_coding"; transcript_name "Ccdc28b-202"; exon_number 2; exon_id "ENSMUSE00000182213.2"; level 2; protein_id "ENSMUSP00000101652.2"; transcript_support_level "1"; mgi_id "MGI:1913514"; tag "basic"; havana_gene "OTTMUSG00000009526.1"; havana_transcript "OTTMUST00000021798.1";
chr4	HAVANA	UTR	129516557	129516580	0	-	.	gene_id "ENSMUSG00000028795.16"; transcript_id "ENSMUST00000150357.2"; gene_type "protein_coding"; gene_name "Ccdc28b"; transcript_type "protein_coding"; transcript_name "Ccdc28b-207"; exon_number 3; exon_id "ENSMUSE00000182213.2"; level 2; protein_id "ENSMUSP00000118241.2"; transcript_support_level "3"; mgi_id "MGI:1913514"; tag "mRNA_end_NF"; tag "cds_end_NF"; havana_gene "OTTMUSG00000009526.1"; havana_transcript "OTTMUST00000021801.1";
chr4	HAVANA	exon	129517091	129517497	0	-	.	gene_id "ENSMUSG00000028795.16"; transcript_id "ENSMUST00000152290.2"; gene_type "protein_coding"; gene_name "Ccdc28b"; transcript_type "retained_intron"; transcript_name "Ccdc28b-209"; exon_number 2; exon_id "ENSMUSE00000769775.2"; level 2; transcript_support_level "2"; mgi_id "MGI:1913514"; havana_gene "OTTMUSG00000009526.1"; havana_transcript "OTTMUST00000068941.1";
chr4	HAVANA	transcript	129517091	129517692	0	-	.	gene_id "ENSMUSG00000028795.16"; transcript_id "ENSMUST00000152290.2"; gene_type "protein_coding"; gene_name "Ccdc28b"; transcript_type "retained_intron"; transcript_name "Ccdc28b-209"; level 2; transcript_support_level "2"; mgi_id "MGI:1913514"; havana_gene "OTTMUSG00000009526.1"; havana_transcript "OTTMUST00000068941.1";
chr4	HAVANA	exon	129517232	129517497	0	-	.	gene_id "ENSMUSG00000028795.16"; transcript_id "ENSMUST00000152708.2"; gene_type "protein_coding"; gene_name "Ccdc28b"; transcript_type "retained_intron"; transcript_name "Ccdc28b-210"; exon_number 2; exon_id "ENSMUSE00000809576.2"; level 2; transcript_support_level "3"; mgi_id "MGI:1913514"; havana_gene "OTTMUSG00000009526.1"; havana_transcript "OTTMUST00000021800.1";
chr4	HAVANA	exon	129517451	129517497	0	-	.	gene_id "ENSMUSG00000028795.16"; transcript_id "ENSMUST00000150357.2"; gene_type "protein_coding"; gene_name "Ccdc28b"; transcript_type "protein_coding"; transcript_name "Ccdc28b-207"; exon_number 2; exon_id "ENSMUSE00000809277.2"; level 2; protein_id "ENSMUSP00000118241.2"; transcript_support_level "3"; mgi_id "MGI:1913514"; tag "mRNA_end_NF"; tag "cds_end_NF"; havana_gene "OTTMUSG00000009526.1"; havana_transcript "OTTMUST00000021801.1";
chr4	HAVANA	UTR	129517451	129517497	0	-	.	gene_id "ENSMUSG00000028795.16"; transcript_id "ENSMUST00000150357.2"; gene_type "protein_coding"; gene_name "Ccdc28b"; transcript_type "protein_coding"; transcript_name "Ccdc28b-207"; exon_number 2; exon_id "ENSMUSE00000809277.2"; level 2; protein_id "ENSMUSP00000118241.2"; transcript_support_level "3"; mgi_id "MGI:1913514"; tag "mRNA_end_NF"; tag "cds_end_NF"; havana_gene "OTTMUSG00000009526.1"; havana_transcript "OTTMUST00000021801.1";
chr4	ENSEMBL_gcm37	exon	129517451	129517497	3.34711896278915	-	.	gene_id "ENSMUSG00000028795.16"; transcript_id "ENSMUSG00000028795.16_tx_3"; exon_id "chr4_129517451_129517497_-"; exonnum "2"; txlen "735";
chr4	HAVANA	exon	129517607	129517630	0	-	.	gene_id "ENSMUSG00000028795.16"; transcript_id "ENSMUST00000151838.8"; gene_type "protein_coding"; gene_name "Ccdc28b"; transcript_type "nonsense_mediated_decay"; transcript_name "Ccdc28b-208"; exon_number 1; exon_id "ENSMUSE00000823707.2"; level 2; protein_id "ENSMUSP00000122229.2"; transcript_support_level "3"; mgi_id "MGI:1913514"; havana_gene "OTTMUSG00000009526.1"; havana_transcript "OTTMUST00000068943.1";
chr4	HAVANA	UTR	129517607	129517630	0	-	.	gene_id "ENSMUSG00000028795.16"; transcript_id "ENSMUST00000151838.8"; gene_type "protein_coding"; gene_name "Ccdc28b"; transcript_type "nonsense_mediated_decay"; transcript_name "Ccdc28b-208"; exon_number 1; exon_id "ENSMUSE00000823707.2"; level 2; protein_id "ENSMUSP00000122229.2"; transcript_support_level "3"; mgi_id "MGI:1913514"; havana_gene "OTTMUSG00000009526.1"; havana_transcript "OTTMUST00000068943.1";
chr4	HAVANA	exon	129517607	129517637	0	-	.	gene_id "ENSMUSG00000028795.16"; transcript_id "ENSMUST00000152708.2"; gene_type "protein_coding"; gene_name "Ccdc28b"; transcript_type "retained_intron"; transcript_name "Ccdc28b-210"; exon_number 1; exon_id "ENSMUSE00000779902.2"; level 2; transcript_support_level "3"; mgi_id "MGI:1913514"; havana_gene "OTTMUSG00000009526.1"; havana_transcript "OTTMUST00000021800.1";
chr4	HAVANA	exon	129517607	129517671	0	-	.	gene_id "ENSMUSG00000028795.16"; transcript_id "ENSMUST00000106035.8"; gene_type "protein_coding"; gene_name "Ccdc28b"; transcript_type "protein_coding"; transcript_name "Ccdc28b-202"; exon_number 1; exon_id "ENSMUSE00000668353.2"; level 2; protein_id "ENSMUSP00000101652.2"; transcript_support_level "1"; mgi_id "MGI:1913514"; tag "basic"; havana_gene "OTTMUSG00000009526.1"; havana_transcript "OTTMUST00000021798.1";
chr4	HAVANA	UTR	129517607	129517671	0	-	.	gene_id "ENSMUSG00000028795.16"; transcript_id "ENSMUST00000106035.8"; gene_type "protein_coding"; gene_name "Ccdc28b"; transcript_type "protein_coding"; transcript_name "Ccdc28b-202"; exon_number 1; exon_id "ENSMUSE00000668353.2"; level 2; protein_id "ENSMUSP00000101652.2"; transcript_support_level "1"; mgi_id "MGI:1913514"; tag "basic"; havana_gene "OTTMUSG00000009526.1"; havana_transcript "OTTMUST00000021798.1";
chr4	ENSEMBL_gcm37	exon	129517607	129517671	870.031323946307	-	.	gene_id "ENSMUSG00000028795.16"; transcript_id "ENSMUSG00000028795.16_tx_1"; exon_id "chr4_129517607_129517671_-"; exonnum "1"; txlen "688";
chr4	ENSEMBL_gcm37	exon	129517607	129517671	3.34711896278915	-	.	gene_id "ENSMUSG00000028795.16"; transcript_id "ENSMUSG00000028795.16_tx_3"; exon_id "chr4_129517607_129517671_-"; exonnum "1"; txlen "735";
chr4	HAVANA	exon	129517607	129517679	0	-	.	gene_id "ENSMUSG00000028795.16"; transcript_id "ENSMUST00000150357.2"; gene_type "protein_coding"; gene_name "Ccdc28b"; transcript_type "protein_coding"; transcript_name "Ccdc28b-207"; exon_number 1; exon_id "ENSMUSE00000726345.2"; level 2; protein_id "ENSMUSP00000118241.2"; transcript_support_level "3"; mgi_id "MGI:1913514"; tag "mRNA_end_NF"; tag "cds_end_NF"; havana_gene "OTTMUSG00000009526.1"; havana_transcript "OTTMUST00000021801.1";
chr4	HAVANA	UTR	129517607	129517679	0	-	.	gene_id "ENSMUSG00000028795.16"; transcript_id "ENSMUST00000150357.2"; gene_type "protein_coding"; gene_name "Ccdc28b"; transcript_type "protein_coding"; transcript_name "Ccdc28b-207"; exon_number 1; exon_id "ENSMUSE00000726345.2"; level 2; protein_id "ENSMUSP00000118241.2"; transcript_support_level "3"; mgi_id "MGI:1913514"; tag "mRNA_end_NF"; tag "cds_end_NF"; havana_gene "OTTMUSG00000009526.1"; havana_transcript "OTTMUST00000021801.1";
chr4	HAVANA	exon	129517607	129517692	0	-	.	gene_id "ENSMUSG00000028795.16"; transcript_id "ENSMUST00000152290.2"; gene_type "protein_coding"; gene_name "Ccdc28b"; transcript_type "retained_intron"; transcript_name "Ccdc28b-209"; exon_number 1; exon_id "ENSMUSE00000337933.7"; level 2; transcript_support_level "2"; mgi_id "MGI:1913514"; havana_gene "OTTMUSG00000009526.1"; havana_transcript "OTTMUST00000068941.1";
chr4	HAVANA	exon	129517607	129517740	0	-	.	gene_id "ENSMUSG00000028795.16"; transcript_id "ENSMUST00000030586.15"; gene_type "protein_coding"; gene_name "Ccdc28b"; transcript_type "protein_coding"; transcript_name "Ccdc28b-201"; exon_number 1; exon_id "ENSMUSE00000831015.2"; level 2; protein_id "ENSMUSP00000030586.9"; transcript_support_level "1"; mgi_id "MGI:1913514"; tag "basic"; tag "Ensembl_canonical"; tag "GENCODE_Primary"; tag "appris_principal_1"; tag "CCDS"; ccdsid "CCDS18700.1"; havana_gene "OTTMUSG00000009526.1"; havana_transcript "OTTMUST00000021797.1";
chr4	HAVANA	UTR	129517607	129517740	0	-	.	gene_id "ENSMUSG00000028795.16"; transcript_id "ENSMUST00000030586.15"; gene_type "protein_coding"; gene_name "Ccdc28b"; transcript_type "protein_coding"; transcript_name "Ccdc28b-201"; exon_number 1; exon_id "ENSMUSE00000831015.2"; level 2; protein_id "ENSMUSP00000030586.9"; transcript_support_level "1"; mgi_id "MGI:1913514"; tag "basic"; tag "Ensembl_canonical"; tag "GENCODE_Primary"; tag "appris_principal_1"; tag "CCDS"; ccdsid "CCDS18700.1"; havana_gene "OTTMUSG00000009526.1"; havana_transcript "OTTMUST00000021797.1";
chr4	ENSEMBL	UTR	129519871	129522676	0	-	.	gene_id "ENSMUSG00000053841.16"; transcript_id "ENSMUST00000046425.16"; gene_type "protein_coding"; gene_name "Txlna"; transcript_type "protein_coding"; transcript_name "Txlna-201"; exon_number 11; exon_id "ENSMUSE00001012213.2"; level 3; protein_id "ENSMUSP00000042153.10"; transcript_support_level "1"; mgi_id "MGI:105968"; tag "basic"; tag "appris_principal_1"; tag "CCDS"; ccdsid "CCDS38887.1"; havana_gene "OTTMUSG00000009521.1";
chr4	ENSEMBL	exon	129519871	129522991	0	-	.	gene_id "ENSMUSG00000053841.16"; transcript_id "ENSMUST00000046425.16"; gene_type "protein_coding"; gene_name "Txlna"; transcript_type "protein_coding"; transcript_name "Txlna-201"; exon_number 11; exon_id "ENSMUSE00001012213.2"; level 3; protein_id "ENSMUSP00000042153.10"; transcript_support_level "1"; mgi_id "MGI:105968"; tag "basic"; tag "appris_principal_1"; tag "CCDS"; ccdsid "CCDS38887.1"; havana_gene "OTTMUSG00000009521.1";
chr4	HAVANA	gene	129519871	129534858	0	-	.	gene_id "ENSMUSG00000053841.16"; gene_type "protein_coding"; gene_name "Txlna"; level 2; mgi_id "MGI:105968"; havana_gene "OTTMUSG00000009521.1";
chr4	ENSEMBL	transcript	129519871	129534858	0	-	.	gene_id "ENSMUSG00000053841.16"; transcript_id "ENSMUST00000046425.16"; gene_type "protein_coding"; gene_name "Txlna"; transcript_type "protein_coding"; transcript_name "Txlna-201"; level 3; protein_id "ENSMUSP00000042153.10"; transcript_support_level "1"; mgi_id "MGI:105968"; tag "basic"; tag "appris_principal_1"; tag "CCDS"; ccdsid "CCDS38887.1"; havana_gene "OTTMUSG00000009521.1";
chr4	HAVANA	UTR	129519876	129522676	0	-	.	gene_id "ENSMUSG00000053841.16"; transcript_id "ENSMUST00000084264.12"; gene_type "protein_coding"; gene_name "Txlna"; transcript_type "protein_coding"; transcript_name "Txlna-202"; exon_number 10; exon_id "ENSMUSE00001252758.2"; level 2; protein_id "ENSMUSP00000081285.6"; transcript_support_level "1"; mgi_id "MGI:105968"; tag "basic"; tag "Ensembl_canonical"; tag "GENCODE_Primary"; tag "appris_principal_1"; tag "CCDS"; ccdsid "CCDS38887.1"; havana_gene "OTTMUSG00000009521.1"; havana_transcript "OTTMUST00000021783.1";
chr4	HAVANA	exon	129519876	129522991	0	-	.	gene_id "ENSMUSG00000053841.16"; transcript_id "ENSMUST00000142577.2"; gene_type "protein_coding"; gene_name "Txlna"; transcript_type "retained_intron"; transcript_name "Txlna-206"; exon_number 9; exon_id "ENSMUSE00001310028.2"; level 2; transcript_support_level "1"; mgi_id "MGI:105968"; havana_gene "OTTMUSG00000009521.1"; havana_transcript "OTTMUST00000021784.1";
chr4	HAVANA	exon	129519876	129522991	0	-	.	gene_id "ENSMUSG00000053841.16"; transcript_id "ENSMUST00000084264.12"; gene_type "protein_coding"; gene_name "Txlna"; transcript_type "protein_coding"; transcript_name "Txlna-202"; exon_number 10; exon_id "ENSMUSE00001252758.2"; level 2; protein_id "ENSMUSP00000081285.6"; transcript_support_level "1"; mgi_id "MGI:105968"; tag "basic"; tag "Ensembl_canonical"; tag "GENCODE_Primary"; tag "appris_principal_1"; tag "CCDS"; ccdsid "CCDS38887.1"; havana_gene "OTTMUSG00000009521.1"; havana_transcript "OTTMUST00000021783.1";
chr4	HAVANA	transcript	129519876	129534433	0	-	.	gene_id "ENSMUSG00000053841.16"; transcript_id "ENSMUST00000142577.2"; gene_type "protein_coding"; gene_name "Txlna"; transcript_type "retained_intron"; transcript_name "Txlna-206"; level 2; transcript_support_level "1"; mgi_id "MGI:105968"; havana_gene "OTTMUSG00000009521.1"; havana_transcript "OTTMUST00000021784.1";
chr4	HAVANA	transcript	129519876	129534598	0	-	.	gene_id "ENSMUSG00000053841.16"; transcript_id "ENSMUST00000084264.12"; gene_type "protein_coding"; gene_name "Txlna"; transcript_type "protein_coding"; transcript_name "Txlna-202"; level 2; protein_id "ENSMUSP00000081285.6"; transcript_support_level "1"; mgi_id "MGI:105968"; tag "basic"; tag "Ensembl_canonical"; tag "GENCODE_Primary"; tag "appris_principal_1"; tag "CCDS"; ccdsid "CCDS38887.1"; havana_gene "OTTMUSG00000009521.1"; havana_transcript "OTTMUST00000021783.1";
chr4	ENSEMBL	stop_codon	129522674	129522676	0	-	0	gene_id "ENSMUSG00000053841.16"; transcript_id "ENSMUST00000046425.16"; gene_type "protein_coding"; gene_name "Txlna"; transcript_type "protein_coding"; transcript_name "Txlna-201"; exon_number 11; exon_id "ENSMUSE00001012213.2"; level 3; protein_id "ENSMUSP00000042153.10"; transcript_support_level "1"; mgi_id "MGI:105968"; tag "basic"; tag "appris_principal_1"; tag "CCDS"; ccdsid "CCDS38887.1"; havana_gene "OTTMUSG00000009521.1";
chr4	HAVANA	stop_codon	129522674	129522676	0	-	0	gene_id "ENSMUSG00000053841.16"; transcript_id "ENSMUST00000084264.12"; gene_type "protein_coding"; gene_name "Txlna"; transcript_type "protein_coding"; transcript_name "Txlna-202"; exon_number 10; exon_id "ENSMUSE00001252758.2"; level 2; protein_id "ENSMUSP00000081285.6"; transcript_support_level "1"; mgi_id "MGI:105968"; tag "basic"; tag "Ensembl_canonical"; tag "GENCODE_Primary"; tag "appris_principal_1"; tag "CCDS"; ccdsid "CCDS38887.1"; havana_gene "OTTMUSG00000009521.1"; havana_transcript "OTTMUST00000021783.1";
chr4	ENSEMBL	CDS	129522677	129522991	0	-	0	gene_id "ENSMUSG00000053841.16"; transcript_id "ENSMUST00000046425.16"; gene_type "protein_coding"; gene_name "Txlna"; transcript_type "protein_coding"; transcript_name "Txlna-201"; exon_number 11; exon_id "ENSMUSE00001012213.2"; level 3; protein_id "ENSMUSP00000042153.10"; transcript_support_level "1"; mgi_id "MGI:105968"; tag "basic"; tag "appris_principal_1"; tag "CCDS"; ccdsid "CCDS38887.1"; havana_gene "OTTMUSG00000009521.1";
chr4	HAVANA	CDS	129522677	129522991	0	-	0	gene_id "ENSMUSG00000053841.16"; transcript_id "ENSMUST00000084264.12"; gene_type "protein_coding"; gene_name "Txlna"; transcript_type "protein_coding"; transcript_name "Txlna-202"; exon_number 10; exon_id "ENSMUSE00001252758.2"; level 2; protein_id "ENSMUSP00000081285.6"; transcript_support_level "1"; mgi_id "MGI:105968"; tag "basic"; tag "Ensembl_canonical"; tag "GENCODE_Primary"; tag "appris_principal_1"; tag "CCDS"; ccdsid "CCDS38887.1"; havana_gene "OTTMUSG00000009521.1"; havana_transcript "OTTMUST00000021783.1";
chr4	ENSEMBL	exon	129523344	129523439	0	-	.	gene_id "ENSMUSG00000053841.16"; transcript_id "ENSMUST00000046425.16"; gene_type "protein_coding"; gene_name "Txlna"; transcript_type "protein_coding"; transcript_name "Txlna-201"; exon_number 10; exon_id "ENSMUSE00001253010.2"; level 3; protein_id "ENSMUSP00000042153.10"; transcript_support_level "1"; mgi_id "MGI:105968"; tag "basic"; tag "appris_principal_1"; tag "CCDS"; ccdsid "CCDS38887.1"; havana_gene "OTTMUSG00000009521.1";
chr4	ENSEMBL	CDS	129523344	129523439	0	-	0	gene_id "ENSMUSG00000053841.16"; transcript_id "ENSMUST00000046425.16"; gene_type "protein_coding"; gene_name "Txlna"; transcript_type "protein_coding"; transcript_name "Txlna-201"; exon_number 10; exon_id "ENSMUSE00001253010.2"; level 3; protein_id "ENSMUSP00000042153.10"; transcript_support_level "1"; mgi_id "MGI:105968"; tag "basic"; tag "appris_principal_1"; tag "CCDS"; ccdsid "CCDS38887.1"; havana_gene "OTTMUSG00000009521.1";
chr4	HAVANA	exon	129523344	129523439	0	-	.	gene_id "ENSMUSG00000053841.16"; transcript_id "ENSMUST00000142577.2"; gene_type "protein_coding"; gene_name "Txlna"; transcript_type "retained_intron"; transcript_name "Txlna-206"; exon_number 8; exon_id "ENSMUSE00001264314.2"; level 2; transcript_support_level "1"; mgi_id "MGI:105968"; havana_gene "OTTMUSG00000009521.1"; havana_transcript "OTTMUST00000021784.1";
chr4	HAVANA	exon	129523344	129523439	0	-	.	gene_id "ENSMUSG00000053841.16"; transcript_id "ENSMUST00000084264.12"; gene_type "protein_coding"; gene_name "Txlna"; transcript_type "protein_coding"; transcript_name "Txlna-202"; exon_number 9; exon_id "ENSMUSE00001253010.2"; level 2; protein_id "ENSMUSP00000081285.6"; transcript_support_level "1"; mgi_id "MGI:105968"; tag "basic"; tag "Ensembl_canonical"; tag "GENCODE_Primary"; tag "appris_principal_1"; tag "CCDS"; ccdsid "CCDS38887.1"; havana_gene "OTTMUSG00000009521.1"; havana_transcript "OTTMUST00000021783.1";
chr4	HAVANA	CDS	129523344	129523439	0	-	0	gene_id "ENSMUSG00000053841.16"; transcript_id "ENSMUST00000084264.12"; gene_type "protein_coding"; gene_name "Txlna"; transcript_type "protein_coding"; transcript_name "Txlna-202"; exon_number 9; exon_id "ENSMUSE00001253010.2"; level 2; protein_id "ENSMUSP00000081285.6"; transcript_support_level "1"; mgi_id "MGI:105968"; tag "basic"; tag "Ensembl_canonical"; tag "GENCODE_Primary"; tag "appris_principal_1"; tag "CCDS"; ccdsid "CCDS38887.1"; havana_gene "OTTMUSG00000009521.1"; havana_transcript "OTTMUST00000021783.1";
chr4	ENSEMBL	exon	129524105	129524197	0	-	.	gene_id "ENSMUSG00000053841.16"; transcript_id "ENSMUST00000046425.16"; gene_type "protein_coding"; gene_name "Txlna"; transcript_type "protein_coding"; transcript_name "Txlna-201"; exon_number 9; exon_id "ENSMUSE00001258637.2"; level 3; protein_id "ENSMUSP00000042153.10"; transcript_support_level "1"; mgi_id "MGI:105968"; tag "basic"; tag "appris_principal_1"; tag "CCDS"; ccdsid "CCDS38887.1"; havana_gene "OTTMUSG00000009521.1";
chr4	ENSEMBL	CDS	129524105	129524197	0	-	0	gene_id "ENSMUSG00000053841.16"; transcript_id "ENSMUST00000046425.16"; gene_type "protein_coding"; gene_name "Txlna"; transcript_type "protein_coding"; transcript_name "Txlna-201"; exon_number 9; exon_id "ENSMUSE00001258637.2"; level 3; protein_id "ENSMUSP00000042153.10"; transcript_support_level "1"; mgi_id "MGI:105968"; tag "basic"; tag "appris_principal_1"; tag "CCDS"; ccdsid "CCDS38887.1"; havana_gene "OTTMUSG00000009521.1";
chr4	HAVANA	exon	129524105	129524197	0	-	.	gene_id "ENSMUSG00000053841.16"; transcript_id "ENSMUST00000142577.2"; gene_type "protein_coding"; gene_name "Txlna"; transcript_type "retained_intron"; transcript_name "Txlna-206"; exon_number 7; exon_id "ENSMUSE00001277706.2"; level 2; transcript_support_level "1"; mgi_id "MGI:105968"; havana_gene "OTTMUSG00000009521.1"; havana_transcript "OTTMUST00000021784.1";
chr4	HAVANA	exon	129524105	129524197	0	-	.	gene_id "ENSMUSG00000053841.16"; transcript_id "ENSMUST00000084264.12"; gene_type "protein_coding"; gene_name "Txlna"; transcript_type "protein_coding"; transcript_name "Txlna-202"; exon_number 8; exon_id "ENSMUSE00001258637.2"; level 2; protein_id "ENSMUSP00000081285.6"; transcript_support_level "1"; mgi_id "MGI:105968"; tag "basic"; tag "Ensembl_canonical"; tag "GENCODE_Primary"; tag "appris_principal_1"; tag "CCDS"; ccdsid "CCDS38887.1"; havana_gene "OTTMUSG00000009521.1"; havana_transcript "OTTMUST00000021783.1";
chr4	HAVANA	CDS	129524105	129524197	0	-	0	gene_id "ENSMUSG00000053841.16"; transcript_id "ENSMUST00000084264.12"; gene_type "protein_coding"; gene_name "Txlna"; transcript_type "protein_coding"; transcript_name "Txlna-202"; exon_number 8; exon_id "ENSMUSE00001258637.2"; level 2; protein_id "ENSMUSP00000081285.6"; transcript_support_level "1"; mgi_id "MGI:105968"; tag "basic"; tag "Ensembl_canonical"; tag "GENCODE_Primary"; tag "appris_principal_1"; tag "CCDS"; ccdsid "CCDS38887.1"; havana_gene "OTTMUSG00000009521.1"; havana_transcript "OTTMUST00000021783.1";
chr4	ENSEMBL	exon	129525073	129525147	0	-	.	gene_id "ENSMUSG00000053841.16"; transcript_id "ENSMUST00000046425.16"; gene_type "protein_coding"; gene_name "Txlna"; transcript_type "protein_coding"; transcript_name "Txlna-201"; exon_number 8; exon_id "ENSMUSE00000524801.2"; level 3; protein_id "ENSMUSP00000042153.10"; transcript_support_level "1"; mgi_id "MGI:105968"; tag "basic"; tag "appris_principal_1"; tag "CCDS"; ccdsid "CCDS38887.1"; havana_gene "OTTMUSG00000009521.1";
chr4	ENSEMBL	CDS	129525073	129525147	0	-	0	gene_id "ENSMUSG00000053841.16"; transcript_id "ENSMUST00000046425.16"; gene_type "protein_coding"; gene_name "Txlna"; transcript_type "protein_coding"; transcript_name "Txlna-201"; exon_number 8; exon_id "ENSMUSE00000524801.2"; level 3; protein_id "ENSMUSP00000042153.10"; transcript_support_level "1"; mgi_id "MGI:105968"; tag "basic"; tag "appris_principal_1"; tag "CCDS"; ccdsid "CCDS38887.1"; havana_gene "OTTMUSG00000009521.1";
chr4	HAVANA	exon	129525073	129525147	0	-	.	gene_id "ENSMUSG00000053841.16"; transcript_id "ENSMUST00000084264.12"; gene_type "protein_coding"; gene_name "Txlna"; transcript_type "protein_coding"; transcript_name "Txlna-202"; exon_number 7; exon_id "ENSMUSE00000524801.2"; level 2; protein_id "ENSMUSP00000081285.6"; transcript_support_level "1"; mgi_id "MGI:105968"; tag "basic"; tag "Ensembl_canonical"; tag "GENCODE_Primary"; tag "appris_principal_1"; tag "CCDS"; ccdsid "CCDS38887.1"; havana_gene "OTTMUSG00000009521.1"; havana_transcript "OTTMUST00000021783.1";
chr4	HAVANA	CDS	129525073	129525147	0	-	0	gene_id "ENSMUSG00000053841.16"; transcript_id "ENSMUST00000084264.12"; gene_type "protein_coding"; gene_name "Txlna"; transcript_type "protein_coding"; transcript_name "Txlna-202"; exon_number 7; exon_id "ENSMUSE00000524801.2"; level 2; protein_id "ENSMUSP00000081285.6"; transcript_support_level "1"; mgi_id "MGI:105968"; tag "basic"; tag "Ensembl_canonical"; tag "GENCODE_Primary"; tag "appris_principal_1"; tag "CCDS"; ccdsid "CCDS38887.1"; havana_gene "OTTMUSG00000009521.1"; havana_transcript "OTTMUST00000021783.1";
chr4	HAVANA	exon	129525073	129525503	0	-	.	gene_id "ENSMUSG00000053841.16"; transcript_id "ENSMUST00000142577.2"; gene_type "protein_coding"; gene_name "Txlna"; transcript_type "retained_intron"; transcript_name "Txlna-206"; exon_number 6; exon_id "ENSMUSE00000752245.2"; level 2; transcript_support_level "1"; mgi_id "MGI:105968"; havana_gene "OTTMUSG00000009521.1"; havana_transcript "OTTMUST00000021784.1";
chr4	ENSEMBL	exon	129525384	129525503	0	-	.	gene_id "ENSMUSG00000053841.16"; transcript_id "ENSMUST00000046425.16"; gene_type "protein_coding"; gene_name "Txlna"; transcript_type "protein_coding"; transcript_name "Txlna-201"; exon_number 7; exon_id "ENSMUSE00000598314.2"; level 3; protein_id "ENSMUSP00000042153.10"; transcript_support_level "1"; mgi_id "MGI:105968"; tag "basic"; tag "appris_principal_1"; tag "CCDS"; ccdsid "CCDS38887.1"; havana_gene "OTTMUSG00000009521.1";
chr4	ENSEMBL	CDS	129525384	129525503	0	-	0	gene_id "ENSMUSG00000053841.16"; transcript_id "ENSMUST00000046425.16"; gene_type "protein_coding"; gene_name "Txlna"; transcript_type "protein_coding"; transcript_name "Txlna-201"; exon_number 7; exon_id "ENSMUSE00000598314.2"; level 3; protein_id "ENSMUSP00000042153.10"; transcript_support_level "1"; mgi_id "MGI:105968"; tag "basic"; tag "appris_principal_1"; tag "CCDS"; ccdsid "CCDS38887.1"; havana_gene "OTTMUSG00000009521.1";
chr4	HAVANA	exon	129525384	129525503	0	-	.	gene_id "ENSMUSG00000053841.16"; transcript_id "ENSMUST00000084264.12"; gene_type "protein_coding"; gene_name "Txlna"; transcript_type "protein_coding"; transcript_name "Txlna-202"; exon_number 6; exon_id "ENSMUSE00000598314.2"; level 2; protein_id "ENSMUSP00000081285.6"; transcript_support_level "1"; mgi_id "MGI:105968"; tag "basic"; tag "Ensembl_canonical"; tag "GENCODE_Primary"; tag "appris_principal_1"; tag "CCDS"; ccdsid "CCDS38887.1"; havana_gene "OTTMUSG00000009521.1"; havana_transcript "OTTMUST00000021783.1";
chr4	HAVANA	CDS	129525384	129525503	0	-	0	gene_id "ENSMUSG00000053841.16"; transcript_id "ENSMUST00000084264.12"; gene_type "protein_coding"; gene_name "Txlna"; transcript_type "protein_coding"; transcript_name "Txlna-202"; exon_number 6; exon_id "ENSMUSE00000598314.2"; level 2; protein_id "ENSMUSP00000081285.6"; transcript_support_level "1"; mgi_id "MGI:105968"; tag "basic"; tag "Ensembl_canonical"; tag "GENCODE_Primary"; tag "appris_principal_1"; tag "CCDS"; ccdsid "CCDS38887.1"; havana_gene "OTTMUSG00000009521.1"; havana_transcript "OTTMUST00000021783.1";
chr4	ENSEMBL	exon	129525883	129526077	0	-	.	gene_id "ENSMUSG00000053841.16"; transcript_id "ENSMUST00000046425.16"; gene_type "protein_coding"; gene_name "Txlna"; transcript_type "protein_coding"; transcript_name "Txlna-201"; exon_number 6; exon_id "ENSMUSE00001283592.2"; level 3; protein_id "ENSMUSP00000042153.10"; transcript_support_level "1"; mgi_id "MGI:105968"; tag "basic"; tag "appris_principal_1"; tag "CCDS"; ccdsid "CCDS38887.1"; havana_gene "OTTMUSG00000009521.1";
chr4	ENSEMBL	CDS	129525883	129526077	0	-	0	gene_id "ENSMUSG00000053841.16"; transcript_id "ENSMUST00000046425.16"; gene_type "protein_coding"; gene_name "Txlna"; transcript_type "protein_coding"; transcript_name "Txlna-201"; exon_number 6; exon_id "ENSMUSE00001283592.2"; level 3; protein_id "ENSMUSP00000042153.10"; transcript_support_level "1"; mgi_id "MGI:105968"; tag "basic"; tag "appris_principal_1"; tag "CCDS"; ccdsid "CCDS38887.1"; havana_gene "OTTMUSG00000009521.1";
chr4	HAVANA	exon	129525883	129526077	0	-	.	gene_id "ENSMUSG00000053841.16"; transcript_id "ENSMUST00000142577.2"; gene_type "protein_coding"; gene_name "Txlna"; transcript_type "retained_intron"; transcript_name "Txlna-206"; exon_number 5; exon_id "ENSMUSE00001284206.2"; level 2; transcript_support_level "1"; mgi_id "MGI:105968"; havana_gene "OTTMUSG00000009521.1"; havana_transcript "OTTMUST00000021784.1";
chr4	HAVANA	exon	129525883	129526077	0	-	.	gene_id "ENSMUSG00000053841.16"; transcript_id "ENSMUST00000084264.12"; gene_type "protein_coding"; gene_name "Txlna"; transcript_type "protein_coding"; transcript_name "Txlna-202"; exon_number 5; exon_id "ENSMUSE00001283592.2"; level 2; protein_id "ENSMUSP00000081285.6"; transcript_support_level "1"; mgi_id "MGI:105968"; tag "basic"; tag "Ensembl_canonical"; tag "GENCODE_Primary"; tag "appris_principal_1"; tag "CCDS"; ccdsid "CCDS38887.1"; havana_gene "OTTMUSG00000009521.1"; havana_transcript "OTTMUST00000021783.1";
chr4	HAVANA	CDS	129525883	129526077	0	-	0	gene_id "ENSMUSG00000053841.16"; transcript_id "ENSMUST00000084264.12"; gene_type "protein_coding"; gene_name "Txlna"; transcript_type "protein_coding"; transcript_name "Txlna-202"; exon_number 5; exon_id "ENSMUSE00001283592.2"; level 2; protein_id "ENSMUSP00000081285.6"; transcript_support_level "1"; mgi_id "MGI:105968"; tag "basic"; tag "Ensembl_canonical"; tag "GENCODE_Primary"; tag "appris_principal_1"; tag "CCDS"; ccdsid "CCDS38887.1"; havana_gene "OTTMUSG00000009521.1"; havana_transcript "OTTMUST00000021783.1";
chr4	HAVANA	exon	129525958	129526077	0	-	.	gene_id "ENSMUSG00000053841.16"; transcript_id "ENSMUST00000133803.8"; gene_type "protein_coding"; gene_name "Txlna"; transcript_type "protein_coding"; transcript_name "Txlna-205"; exon_number 6; exon_id "ENSMUSE00000777593.2"; level 2; protein_id "ENSMUSP00000117368.2"; transcript_support_level "5"; mgi_id "MGI:105968"; tag "mRNA_end_NF"; tag "cds_end_NF"; tag "alternative_5_UTR"; havana_gene "OTTMUSG00000009521.1"; havana_transcript "OTTMUST00000021785.1";
chr4	HAVANA	CDS	129525958	129526077	0	-	0	gene_id "ENSMUSG00000053841.16"; transcript_id "ENSMUST00000133803.8"; gene_type "protein_coding"; gene_name "Txlna"; transcript_type "protein_coding"; transcript_name "Txlna-205"; exon_number 6; exon_id "ENSMUSE00000777593.2"; level 2; protein_id "ENSMUSP00000117368.2"; transcript_support_level "5"; mgi_id "MGI:105968"; tag "mRNA_end_NF"; tag "cds_end_NF"; tag "alternative_5_UTR"; havana_gene "OTTMUSG00000009521.1"; havana_transcript "OTTMUST00000021785.1";
chr4	HAVANA	transcript	129525958	129534858	0	-	.	gene_id "ENSMUSG00000053841.16"; transcript_id "ENSMUST00000133803.8"; gene_type "protein_coding"; gene_name "Txlna"; transcript_type "protein_coding"; transcript_name "Txlna-205"; level 2; protein_id "ENSMUSP00000117368.2"; transcript_support_level "5"; mgi_id "MGI:105968"; tag "mRNA_end_NF"; tag "cds_end_NF"; tag "alternative_5_UTR"; havana_gene "OTTMUSG00000009521.1"; havana_transcript "OTTMUST00000021785.1";
chr4	ENSEMBL	exon	129528168	129528338	0	-	.	gene_id "ENSMUSG00000053841.16"; transcript_id "ENSMUST00000046425.16"; gene_type "protein_coding"; gene_name "Txlna"; transcript_type "protein_coding"; transcript_name "Txlna-201"; exon_number 5; exon_id "ENSMUSE00001279026.2"; level 3; protein_id "ENSMUSP00000042153.10"; transcript_support_level "1"; mgi_id "MGI:105968"; tag "basic"; tag "appris_principal_1"; tag "CCDS"; ccdsid "CCDS38887.1"; havana_gene "OTTMUSG00000009521.1";
chr4	ENSEMBL	CDS	129528168	129528338	0	-	0	gene_id "ENSMUSG00000053841.16"; transcript_id "ENSMUST00000046425.16"; gene_type "protein_coding"; gene_name "Txlna"; transcript_type "protein_coding"; transcript_name "Txlna-201"; exon_number 5; exon_id "ENSMUSE00001279026.2"; level 3; protein_id "ENSMUSP00000042153.10"; transcript_support_level "1"; mgi_id "MGI:105968"; tag "basic"; tag "appris_principal_1"; tag "CCDS"; ccdsid "CCDS38887.1"; havana_gene "OTTMUSG00000009521.1";
chr4	HAVANA	exon	129528168	129528338	0	-	.	gene_id "ENSMUSG00000053841.16"; transcript_id "ENSMUST00000142577.2"; gene_type "protein_coding"; gene_name "Txlna"; transcript_type "retained_intron"; transcript_name "Txlna-206"; exon_number 4; exon_id "ENSMUSE00001276057.2"; level 2; transcript_support_level "1"; mgi_id "MGI:105968"; havana_gene "OTTMUSG00000009521.1"; havana_transcript "OTTMUST00000021784.1";
chr4	HAVANA	exon	129528168	129528338	0	-	.	gene_id "ENSMUSG00000053841.16"; transcript_id "ENSMUST00000084264.12"; gene_type "protein_coding"; gene_name "Txlna"; transcript_type "protein_coding"; transcript_name "Txlna-202"; exon_number 4; exon_id "ENSMUSE00001279026.2"; level 2; protein_id "ENSMUSP00000081285.6"; transcript_support_level "1"; mgi_id "MGI:105968"; tag "basic"; tag "Ensembl_canonical"; tag "GENCODE_Primary"; tag "appris_principal_1"; tag "CCDS"; ccdsid "CCDS38887.1"; havana_gene "OTTMUSG00000009521.1"; havana_transcript "OTTMUST00000021783.1";
chr4	HAVANA	CDS	129528168	129528338	0	-	0	gene_id "ENSMUSG00000053841.16"; transcript_id "ENSMUST00000084264.12"; gene_type "protein_coding"; gene_name "Txlna"; transcript_type "protein_coding"; transcript_name "Txlna-202"; exon_number 4; exon_id "ENSMUSE00001279026.2"; level 2; protein_id "ENSMUSP00000081285.6"; transcript_support_level "1"; mgi_id "MGI:105968"; tag "basic"; tag "Ensembl_canonical"; tag "GENCODE_Primary"; tag "appris_principal_1"; tag "CCDS"; ccdsid "CCDS38887.1"; havana_gene "OTTMUSG00000009521.1"; havana_transcript "OTTMUST00000021783.1";
chr4	HAVANA	exon	129528168	129528338	0	-	.	gene_id "ENSMUSG00000053841.16"; transcript_id "ENSMUST00000133803.8"; gene_type "protein_coding"; gene_name "Txlna"; transcript_type "protein_coding"; transcript_name "Txlna-205"; exon_number 5; exon_id "ENSMUSE00001279026.2"; level 2; protein_id "ENSMUSP00000117368.2"; transcript_support_level "5"; mgi_id "MGI:105968"; tag "mRNA_end_NF"; tag "cds_end_NF"; tag "alternative_5_UTR"; havana_gene "OTTMUSG00000009521.1"; havana_transcript "OTTMUST00000021785.1";
chr4	HAVANA	CDS	129528168	129528338	0	-	0	gene_id "ENSMUSG00000053841.16"; transcript_id "ENSMUST00000133803.8"; gene_type "protein_coding"; gene_name "Txlna"; transcript_type "protein_coding"; transcript_name "Txlna-205"; exon_number 5; exon_id "ENSMUSE00001279026.2"; level 2; protein_id "ENSMUSP00000117368.2"; transcript_support_level "5"; mgi_id "MGI:105968"; tag "mRNA_end_NF"; tag "cds_end_NF"; tag "alternative_5_UTR"; havana_gene "OTTMUSG00000009521.1"; havana_transcript "OTTMUST00000021785.1";
chr4	HAVANA	exon	129528174	129528338	0	-	.	gene_id "ENSMUSG00000053841.16"; transcript_id "ENSMUST00000154105.8"; gene_type "protein_coding"; gene_name "Txlna"; transcript_type "protein_coding"; transcript_name "Txlna-207"; exon_number 5; exon_id "ENSMUSE00000774769.2"; level 2; protein_id "ENSMUSP00000122382.2"; transcript_support_level "5"; mgi_id "MGI:105968"; tag "mRNA_end_NF"; tag "cds_end_NF"; tag "alternative_5_UTR"; havana_gene "OTTMUSG00000009521.1"; havana_transcript "OTTMUST00000021786.1";
chr4	HAVANA	CDS	129528174	129528338	0	-	0	gene_id "ENSMUSG00000053841.16"; transcript_id "ENSMUST00000154105.8"; gene_type "protein_coding"; gene_name "Txlna"; transcript_type "protein_coding"; transcript_name "Txlna-207"; exon_number 5; exon_id "ENSMUSE00000774769.2"; level 2; protein_id "ENSMUSP00000122382.2"; transcript_support_level "5"; mgi_id "MGI:105968"; tag "mRNA_end_NF"; tag "cds_end_NF"; tag "alternative_5_UTR"; havana_gene "OTTMUSG00000009521.1"; havana_transcript "OTTMUST00000021786.1";
chr4	HAVANA	transcript	129528174	129534771	0	-	.	gene_id "ENSMUSG00000053841.16"; transcript_id "ENSMUST00000154105.8"; gene_type "protein_coding"; gene_name "Txlna"; transcript_type "protein_coding"; transcript_name "Txlna-207"; level 2; protein_id "ENSMUSP00000122382.2"; transcript_support_level "5"; mgi_id "MGI:105968"; tag "mRNA_end_NF"; tag "cds_end_NF"; tag "alternative_5_UTR"; havana_gene "OTTMUSG00000009521.1"; havana_transcript "OTTMUST00000021786.1";
chr4	HAVANA	exon	129528190	129528338	0	-	.	gene_id "ENSMUSG00000053841.16"; transcript_id "ENSMUST00000132217.8"; gene_type "protein_coding"; gene_name "Txlna"; transcript_type "protein_coding"; transcript_name "Txlna-204"; exon_number 5; exon_id "ENSMUSE00000750538.2"; level 2; protein_id "ENSMUSP00000118301.2"; transcript_support_level "5"; mgi_id "MGI:105968"; tag "mRNA_end_NF"; tag "cds_end_NF"; tag "alternative_5_UTR"; havana_gene "OTTMUSG00000009521.1"; havana_transcript "OTTMUST00000021787.1";
chr4	HAVANA	CDS	129528190	129528338	0	-	0	gene_id "ENSMUSG00000053841.16"; transcript_id "ENSMUST00000132217.8"; gene_type "protein_coding"; gene_name "Txlna"; transcript_type "protein_coding"; transcript_name "Txlna-204"; exon_number 5; exon_id "ENSMUSE00000750538.2"; level 2; protein_id "ENSMUSP00000118301.2"; transcript_support_level "5"; mgi_id "MGI:105968"; tag "mRNA_end_NF"; tag "cds_end_NF"; tag "alternative_5_UTR"; havana_gene "OTTMUSG00000009521.1"; havana_transcript "OTTMUST00000021787.1";
chr4	HAVANA	transcript	129528190	129534752	0	-	.	gene_id "ENSMUSG00000053841.16"; transcript_id "ENSMUST00000132217.8"; gene_type "protein_coding"; gene_name "Txlna"; transcript_type "protein_coding"; transcript_name "Txlna-204"; level 2; protein_id "ENSMUSP00000118301.2"; transcript_support_level "5"; mgi_id "MGI:105968"; tag "mRNA_end_NF"; tag "cds_end_NF"; tag "alternative_5_UTR"; havana_gene "OTTMUSG00000009521.1"; havana_transcript "OTTMUST00000021787.1";
chr4	ENSEMBL	exon	129530889	129530980	0	-	.	gene_id "ENSMUSG00000053841.16"; transcript_id "ENSMUST00000046425.16"; gene_type "protein_coding"; gene_name "Txlna"; transcript_type "protein_coding"; transcript_name "Txlna-201"; exon_number 4; exon_id "ENSMUSE00001228912.2"; level 3; protein_id "ENSMUSP00000042153.10"; transcript_support_level "1"; mgi_id "MGI:105968"; tag "basic"; tag "appris_principal_1"; tag "CCDS"; ccdsid "CCDS38887.1"; havana_gene "OTTMUSG00000009521.1";
chr4	ENSEMBL	CDS	129530889	129530980	0	-	2	gene_id "ENSMUSG00000053841.16"; transcript_id "ENSMUST00000046425.16"; gene_type "protein_coding"; gene_name "Txlna"; transcript_type "protein_coding"; transcript_name "Txlna-201"; exon_number 4; exon_id "ENSMUSE00001228912.2"; level 3; protein_id "ENSMUSP00000042153.10"; transcript_support_level "1"; mgi_id "MGI:105968"; tag "basic"; tag "appris_principal_1"; tag "CCDS"; ccdsid "CCDS38887.1"; havana_gene "OTTMUSG00000009521.1";
chr4	HAVANA	exon	129530889	129530980	0	-	.	gene_id "ENSMUSG00000053841.16"; transcript_id "ENSMUST00000142577.2"; gene_type "protein_coding"; gene_name "Txlna"; transcript_type "retained_intron"; transcript_name "Txlna-206"; exon_number 3; exon_id "ENSMUSE00001254088.2"; level 2; transcript_support_level "1"; mgi_id "MGI:105968"; havana_gene "OTTMUSG00000009521.1"; havana_transcript "OTTMUST00000021784.1";
chr4	HAVANA	exon	129530889	129530980	0	-	.	gene_id "ENSMUSG00000053841.16"; transcript_id "ENSMUST00000084264.12"; gene_type "protein_coding"; gene_name "Txlna"; transcript_type "protein_coding"; transcript_name "Txlna-202"; exon_number 3; exon_id "ENSMUSE00001228912.2"; level 2; protein_id "ENSMUSP00000081285.6"; transcript_support_level "1"; mgi_id "MGI:105968"; tag "basic"; tag "Ensembl_canonical"; tag "GENCODE_Primary"; tag "appris_principal_1"; tag "CCDS"; ccdsid "CCDS38887.1"; havana_gene "OTTMUSG00000009521.1"; havana_transcript "OTTMUST00000021783.1";
chr4	HAVANA	CDS	129530889	129530980	0	-	2	gene_id "ENSMUSG00000053841.16"; transcript_id "ENSMUST00000084264.12"; gene_type "protein_coding"; gene_name "Txlna"; transcript_type "protein_coding"; transcript_name "Txlna-202"; exon_number 3; exon_id "ENSMUSE00001228912.2"; level 2; protein_id "ENSMUSP00000081285.6"; transcript_support_level "1"; mgi_id "MGI:105968"; tag "basic"; tag "Ensembl_canonical"; tag "GENCODE_Primary"; tag "appris_principal_1"; tag "CCDS"; ccdsid "CCDS38887.1"; havana_gene "OTTMUSG00000009521.1"; havana_transcript "OTTMUST00000021783.1";
chr4	HAVANA	exon	129530889	129530980	0	-	.	gene_id "ENSMUSG00000053841.16"; transcript_id "ENSMUST00000133803.8"; gene_type "protein_coding"; gene_name "Txlna"; transcript_type "protein_coding"; transcript_name "Txlna-205"; exon_number 4; exon_id "ENSMUSE00001228912.2"; level 2; protein_id "ENSMUSP00000117368.2"; transcript_support_level "5"; mgi_id "MGI:105968"; tag "mRNA_end_NF"; tag "cds_end_NF"; tag "alternative_5_UTR"; havana_gene "OTTMUSG00000009521.1"; havana_transcript "OTTMUST00000021785.1";
chr4	HAVANA	CDS	129530889	129530980	0	-	2	gene_id "ENSMUSG00000053841.16"; transcript_id "ENSMUST00000133803.8"; gene_type "protein_coding"; gene_name "Txlna"; transcript_type "protein_coding"; transcript_name "Txlna-205"; exon_number 4; exon_id "ENSMUSE00001228912.2"; level 2; protein_id "ENSMUSP00000117368.2"; transcript_support_level "5"; mgi_id "MGI:105968"; tag "mRNA_end_NF"; tag "cds_end_NF"; tag "alternative_5_UTR"; havana_gene "OTTMUSG00000009521.1"; havana_transcript "OTTMUST00000021785.1";
chr4	HAVANA	exon	129530889	129530980	0	-	.	gene_id "ENSMUSG00000053841.16"; transcript_id "ENSMUST00000154105.8"; gene_type "protein_coding"; gene_name "Txlna"; transcript_type "protein_coding"; transcript_name "Txlna-207"; exon_number 4; exon_id "ENSMUSE00001228912.2"; level 2; protein_id "ENSMUSP00000122382.2"; transcript_support_level "5"; mgi_id "MGI:105968"; tag "mRNA_end_NF"; tag "cds_end_NF"; tag "alternative_5_UTR"; havana_gene "OTTMUSG00000009521.1"; havana_transcript "OTTMUST00000021786.1";
chr4	HAVANA	CDS	129530889	129530980	0	-	2	gene_id "ENSMUSG00000053841.16"; transcript_id "ENSMUST00000154105.8"; gene_type "protein_coding"; gene_name "Txlna"; transcript_type "protein_coding"; transcript_name "Txlna-207"; exon_number 4; exon_id "ENSMUSE00001228912.2"; level 2; protein_id "ENSMUSP00000122382.2"; transcript_support_level "5"; mgi_id "MGI:105968"; tag "mRNA_end_NF"; tag "cds_end_NF"; tag "alternative_5_UTR"; havana_gene "OTTMUSG00000009521.1"; havana_transcript "OTTMUST00000021786.1";
chr4	HAVANA	exon	129530889	129530980	0	-	.	gene_id "ENSMUSG00000053841.16"; transcript_id "ENSMUST00000132217.8"; gene_type "protein_coding"; gene_name "Txlna"; transcript_type "protein_coding"; transcript_name "Txlna-204"; exon_number 4; exon_id "ENSMUSE00001228912.2"; level 2; protein_id "ENSMUSP00000118301.2"; transcript_support_level "5"; mgi_id "MGI:105968"; tag "mRNA_end_NF"; tag "cds_end_NF"; tag "alternative_5_UTR"; havana_gene "OTTMUSG00000009521.1"; havana_transcript "OTTMUST00000021787.1";
chr4	HAVANA	CDS	129530889	129530980	0	-	2	gene_id "ENSMUSG00000053841.16"; transcript_id "ENSMUST00000132217.8"; gene_type "protein_coding"; gene_name "Txlna"; transcript_type "protein_coding"; transcript_name "Txlna-204"; exon_number 4; exon_id "ENSMUSE00001228912.2"; level 2; protein_id "ENSMUSP00000118301.2"; transcript_support_level "5"; mgi_id "MGI:105968"; tag "mRNA_end_NF"; tag "cds_end_NF"; tag "alternative_5_UTR"; havana_gene "OTTMUSG00000009521.1"; havana_transcript "OTTMUST00000021787.1";
chr4	ENSEMBL	exon	129533022	129533360	0	-	.	gene_id "ENSMUSG00000053841.16"; transcript_id "ENSMUST00000046425.16"; gene_type "protein_coding"; gene_name "Txlna"; transcript_type "protein_coding"; transcript_name "Txlna-201"; exon_number 3; exon_id "ENSMUSE00001282983.2"; level 3; protein_id "ENSMUSP00000042153.10"; transcript_support_level "1"; mgi_id "MGI:105968"; tag "basic"; tag "appris_principal_1"; tag "CCDS"; ccdsid "CCDS38887.1"; havana_gene "OTTMUSG00000009521.1";
chr4	ENSEMBL	CDS	129533022	129533360	0	-	2	gene_id "ENSMUSG00000053841.16"; transcript_id "ENSMUST00000046425.16"; gene_type "protein_coding"; gene_name "Txlna"; transcript_type "protein_coding"; transcript_name "Txlna-201"; exon_number 3; exon_id "ENSMUSE00001282983.2"; level 3; protein_id "ENSMUSP00000042153.10"; transcript_support_level "1"; mgi_id "MGI:105968"; tag "basic"; tag "appris_principal_1"; tag "CCDS"; ccdsid "CCDS38887.1"; havana_gene "OTTMUSG00000009521.1";
chr4	HAVANA	exon	129533022	129533360	0	-	.	gene_id "ENSMUSG00000053841.16"; transcript_id "ENSMUST00000142577.2"; gene_type "protein_coding"; gene_name "Txlna"; transcript_type "retained_intron"; transcript_name "Txlna-206"; exon_number 2; exon_id "ENSMUSE00001252121.2"; level 2; transcript_support_level "1"; mgi_id "MGI:105968"; havana_gene "OTTMUSG00000009521.1"; havana_transcript "OTTMUST00000021784.1";
chr4	HAVANA	exon	129533022	129533360	0	-	.	gene_id "ENSMUSG00000053841.16"; transcript_id "ENSMUST00000084264.12"; gene_type "protein_coding"; gene_name "Txlna"; transcript_type "protein_coding"; transcript_name "Txlna-202"; exon_number 2; exon_id "ENSMUSE00001282983.2"; level 2; protein_id "ENSMUSP00000081285.6"; transcript_support_level "1"; mgi_id "MGI:105968"; tag "basic"; tag "Ensembl_canonical"; tag "GENCODE_Primary"; tag "appris_principal_1"; tag "CCDS"; ccdsid "CCDS38887.1"; havana_gene "OTTMUSG00000009521.1"; havana_transcript "OTTMUST00000021783.1";
chr4	HAVANA	CDS	129533022	129533360	0	-	2	gene_id "ENSMUSG00000053841.16"; transcript_id "ENSMUST00000084264.12"; gene_type "protein_coding"; gene_name "Txlna"; transcript_type "protein_coding"; transcript_name "Txlna-202"; exon_number 2; exon_id "ENSMUSE00001282983.2"; level 2; protein_id "ENSMUSP00000081285.6"; transcript_support_level "1"; mgi_id "MGI:105968"; tag "basic"; tag "Ensembl_canonical"; tag "GENCODE_Primary"; tag "appris_principal_1"; tag "CCDS"; ccdsid "CCDS38887.1"; havana_gene "OTTMUSG00000009521.1"; havana_transcript "OTTMUST00000021783.1";
chr4	HAVANA	exon	129533022	129533360	0	-	.	gene_id "ENSMUSG00000053841.16"; transcript_id "ENSMUST00000133803.8"; gene_type "protein_coding"; gene_name "Txlna"; transcript_type "protein_coding"; transcript_name "Txlna-205"; exon_number 3; exon_id "ENSMUSE00001282983.2"; level 2; protein_id "ENSMUSP00000117368.2"; transcript_support_level "5"; mgi_id "MGI:105968"; tag "mRNA_end_NF"; tag "cds_end_NF"; tag "alternative_5_UTR"; havana_gene "OTTMUSG00000009521.1"; havana_transcript "OTTMUST00000021785.1";
chr4	HAVANA	CDS	129533022	129533360	0	-	2	gene_id "ENSMUSG00000053841.16"; transcript_id "ENSMUST00000133803.8"; gene_type "protein_coding"; gene_name "Txlna"; transcript_type "protein_coding"; transcript_name "Txlna-205"; exon_number 3; exon_id "ENSMUSE00001282983.2"; level 2; protein_id "ENSMUSP00000117368.2"; transcript_support_level "5"; mgi_id "MGI:105968"; tag "mRNA_end_NF"; tag "cds_end_NF"; tag "alternative_5_UTR"; havana_gene "OTTMUSG00000009521.1"; havana_transcript "OTTMUST00000021785.1";
chr4	HAVANA	exon	129533022	129533360	0	-	.	gene_id "ENSMUSG00000053841.16"; transcript_id "ENSMUST00000154105.8"; gene_type "protein_coding"; gene_name "Txlna"; transcript_type "protein_coding"; transcript_name "Txlna-207"; exon_number 3; exon_id "ENSMUSE00001282983.2"; level 2; protein_id "ENSMUSP00000122382.2"; transcript_support_level "5"; mgi_id "MGI:105968"; tag "mRNA_end_NF"; tag "cds_end_NF"; tag "alternative_5_UTR"; havana_gene "OTTMUSG00000009521.1"; havana_transcript "OTTMUST00000021786.1";
chr4	HAVANA	CDS	129533022	129533360	0	-	2	gene_id "ENSMUSG00000053841.16"; transcript_id "ENSMUST00000154105.8"; gene_type "protein_coding"; gene_name "Txlna"; transcript_type "protein_coding"; transcript_name "Txlna-207"; exon_number 3; exon_id "ENSMUSE00001282983.2"; level 2; protein_id "ENSMUSP00000122382.2"; transcript_support_level "5"; mgi_id "MGI:105968"; tag "mRNA_end_NF"; tag "cds_end_NF"; tag "alternative_5_UTR"; havana_gene "OTTMUSG00000009521.1"; havana_transcript "OTTMUST00000021786.1";
chr4	HAVANA	exon	129533022	129533360	0	-	.	gene_id "ENSMUSG00000053841.16"; transcript_id "ENSMUST00000132217.8"; gene_type "protein_coding"; gene_name "Txlna"; transcript_type "protein_coding"; transcript_name "Txlna-204"; exon_number 3; exon_id "ENSMUSE00001282983.2"; level 2; protein_id "ENSMUSP00000118301.2"; transcript_support_level "5"; mgi_id "MGI:105968"; tag "mRNA_end_NF"; tag "cds_end_NF"; tag "alternative_5_UTR"; havana_gene "OTTMUSG00000009521.1"; havana_transcript "OTTMUST00000021787.1";
chr4	HAVANA	CDS	129533022	129533360	0	-	2	gene_id "ENSMUSG00000053841.16"; transcript_id "ENSMUST00000132217.8"; gene_type "protein_coding"; gene_name "Txlna"; transcript_type "protein_coding"; transcript_name "Txlna-204"; exon_number 3; exon_id "ENSMUSE00001282983.2"; level 2; protein_id "ENSMUSP00000118301.2"; transcript_support_level "5"; mgi_id "MGI:105968"; tag "mRNA_end_NF"; tag "cds_end_NF"; tag "alternative_5_UTR"; havana_gene "OTTMUSG00000009521.1"; havana_transcript "OTTMUST00000021787.1";
chr4	HAVANA	exon	129533256	129533360	0	-	.	gene_id "ENSMUSG00000053841.16"; transcript_id "ENSMUST00000130017.2"; gene_type "protein_coding"; gene_name "Txlna"; transcript_type "protein_coding"; transcript_name "Txlna-203"; exon_number 3; exon_id "ENSMUSE00000738563.2"; level 2; protein_id "ENSMUSP00000117771.2"; transcript_support_level "3"; mgi_id "MGI:105968"; tag "mRNA_end_NF"; tag "cds_end_NF"; tag "alternative_5_UTR"; havana_gene "OTTMUSG00000009521.1"; havana_transcript "OTTMUST00000021788.1";
chr4	HAVANA	CDS	129533256	129533360	0	-	2	gene_id "ENSMUSG00000053841.16"; transcript_id "ENSMUST00000130017.2"; gene_type "protein_coding"; gene_name "Txlna"; transcript_type "protein_coding"; transcript_name "Txlna-203"; exon_number 3; exon_id "ENSMUSE00000738563.2"; level 2; protein_id "ENSMUSP00000117771.2"; transcript_support_level "3"; mgi_id "MGI:105968"; tag "mRNA_end_NF"; tag "cds_end_NF"; tag "alternative_5_UTR"; havana_gene "OTTMUSG00000009521.1"; havana_transcript "OTTMUST00000021788.1";
chr4	HAVANA	transcript	129533256	129534753	0	-	.	gene_id "ENSMUSG00000053841.16"; transcript_id "ENSMUST00000130017.2"; gene_type "protein_coding"; gene_name "Txlna"; transcript_type "protein_coding"; transcript_name "Txlna-203"; level 2; protein_id "ENSMUSP00000117771.2"; transcript_support_level "3"; mgi_id "MGI:105968"; tag "mRNA_end_NF"; tag "cds_end_NF"; tag "alternative_5_UTR"; havana_gene "OTTMUSG00000009521.1"; havana_transcript "OTTMUST00000021788.1";
chr4	ENSEMBL	CDS	129534049	129534214	0	-	0	gene_id "ENSMUSG00000053841.16"; transcript_id "ENSMUST00000046425.16"; gene_type "protein_coding"; gene_name "Txlna"; transcript_type "protein_coding"; transcript_name "Txlna-201"; exon_number 2; exon_id "ENSMUSE00001073442.2"; level 3; protein_id "ENSMUSP00000042153.10"; transcript_support_level "1"; mgi_id "MGI:105968"; tag "basic"; tag "appris_principal_1"; tag "CCDS"; ccdsid "CCDS38887.1"; havana_gene "OTTMUSG00000009521.1";
chr4	HAVANA	CDS	129534049	129534214	0	-	0	gene_id "ENSMUSG00000053841.16"; transcript_id "ENSMUST00000084264.12"; gene_type "protein_coding"; gene_name "Txlna"; transcript_type "protein_coding"; transcript_name "Txlna-202"; exon_number 1; exon_id "ENSMUSE00000805131.2"; level 2; protein_id "ENSMUSP00000081285.6"; transcript_support_level "1"; mgi_id "MGI:105968"; tag "basic"; tag "Ensembl_canonical"; tag "GENCODE_Primary"; tag "appris_principal_1"; tag "CCDS"; ccdsid "CCDS38887.1"; havana_gene "OTTMUSG00000009521.1"; havana_transcript "OTTMUST00000021783.1";
chr4	HAVANA	CDS	129534049	129534214	0	-	0	gene_id "ENSMUSG00000053841.16"; transcript_id "ENSMUST00000133803.8"; gene_type "protein_coding"; gene_name "Txlna"; transcript_type "protein_coding"; transcript_name "Txlna-205"; exon_number 2; exon_id "ENSMUSE00001073442.2"; level 2; protein_id "ENSMUSP00000117368.2"; transcript_support_level "5"; mgi_id "MGI:105968"; tag "mRNA_end_NF"; tag "cds_end_NF"; tag "alternative_5_UTR"; havana_gene "OTTMUSG00000009521.1"; havana_transcript "OTTMUST00000021785.1";
chr4	HAVANA	CDS	129534049	129534214	0	-	0	gene_id "ENSMUSG00000053841.16"; transcript_id "ENSMUST00000154105.8"; gene_type "protein_coding"; gene_name "Txlna"; transcript_type "protein_coding"; transcript_name "Txlna-207"; exon_number 2; exon_id "ENSMUSE00001073442.2"; level 2; protein_id "ENSMUSP00000122382.2"; transcript_support_level "5"; mgi_id "MGI:105968"; tag "mRNA_end_NF"; tag "cds_end_NF"; tag "alternative_5_UTR"; havana_gene "OTTMUSG00000009521.1"; havana_transcript "OTTMUST00000021786.1";
chr4	HAVANA	CDS	129534049	129534214	0	-	0	gene_id "ENSMUSG00000053841.16"; transcript_id "ENSMUST00000132217.8"; gene_type "protein_coding"; gene_name "Txlna"; transcript_type "protein_coding"; transcript_name "Txlna-204"; exon_number 2; exon_id "ENSMUSE00001073442.2"; level 2; protein_id "ENSMUSP00000118301.2"; transcript_support_level "5"; mgi_id "MGI:105968"; tag "mRNA_end_NF"; tag "cds_end_NF"; tag "alternative_5_UTR"; havana_gene "OTTMUSG00000009521.1"; havana_transcript "OTTMUST00000021787.1";
chr4	HAVANA	CDS	129534049	129534214	0	-	0	gene_id "ENSMUSG00000053841.16"; transcript_id "ENSMUST00000130017.2"; gene_type "protein_coding"; gene_name "Txlna"; transcript_type "protein_coding"; transcript_name "Txlna-203"; exon_number 2; exon_id "ENSMUSE00001073442.2"; level 2; protein_id "ENSMUSP00000117771.2"; transcript_support_level "3"; mgi_id "MGI:105968"; tag "mRNA_end_NF"; tag "cds_end_NF"; tag "alternative_5_UTR"; havana_gene "OTTMUSG00000009521.1"; havana_transcript "OTTMUST00000021788.1";
chr4	ENSEMBL	exon	129534049	129534220	0	-	.	gene_id "ENSMUSG00000053841.16"; transcript_id "ENSMUST00000046425.16"; gene_type "protein_coding"; gene_name "Txlna"; transcript_type "protein_coding"; transcript_name "Txlna-201"; exon_number 2; exon_id "ENSMUSE00001073442.2"; level 3; protein_id "ENSMUSP00000042153.10"; transcript_support_level "1"; mgi_id "MGI:105968"; tag "basic"; tag "appris_principal_1"; tag "CCDS"; ccdsid "CCDS38887.1"; havana_gene "OTTMUSG00000009521.1";
chr4	HAVANA	exon	129534049	129534220	0	-	.	gene_id "ENSMUSG00000053841.16"; transcript_id "ENSMUST00000133803.8"; gene_type "protein_coding"; gene_name "Txlna"; transcript_type "protein_coding"; transcript_name "Txlna-205"; exon_number 2; exon_id "ENSMUSE00001073442.2"; level 2; protein_id "ENSMUSP00000117368.2"; transcript_support_level "5"; mgi_id "MGI:105968"; tag "mRNA_end_NF"; tag "cds_end_NF"; tag "alternative_5_UTR"; havana_gene "OTTMUSG00000009521.1"; havana_transcript "OTTMUST00000021785.1";
chr4	HAVANA	exon	129534049	129534220	0	-	.	gene_id "ENSMUSG00000053841.16"; transcript_id "ENSMUST00000154105.8"; gene_type "protein_coding"; gene_name "Txlna"; transcript_type "protein_coding"; transcript_name "Txlna-207"; exon_number 2; exon_id "ENSMUSE00001073442.2"; level 2; protein_id "ENSMUSP00000122382.2"; transcript_support_level "5"; mgi_id "MGI:105968"; tag "mRNA_end_NF"; tag "cds_end_NF"; tag "alternative_5_UTR"; havana_gene "OTTMUSG00000009521.1"; havana_transcript "OTTMUST00000021786.1";
chr4	HAVANA	exon	129534049	129534220	0	-	.	gene_id "ENSMUSG00000053841.16"; transcript_id "ENSMUST00000132217.8"; gene_type "protein_coding"; gene_name "Txlna"; transcript_type "protein_coding"; transcript_name "Txlna-204"; exon_number 2; exon_id "ENSMUSE00001073442.2"; level 2; protein_id "ENSMUSP00000118301.2"; transcript_support_level "5"; mgi_id "MGI:105968"; tag "mRNA_end_NF"; tag "cds_end_NF"; tag "alternative_5_UTR"; havana_gene "OTTMUSG00000009521.1"; havana_transcript "OTTMUST00000021787.1";
chr4	HAVANA	exon	129534049	129534220	0	-	.	gene_id "ENSMUSG00000053841.16"; transcript_id "ENSMUST00000130017.2"; gene_type "protein_coding"; gene_name "Txlna"; transcript_type "protein_coding"; transcript_name "Txlna-203"; exon_number 2; exon_id "ENSMUSE00001073442.2"; level 2; protein_id "ENSMUSP00000117771.2"; transcript_support_level "3"; mgi_id "MGI:105968"; tag "mRNA_end_NF"; tag "cds_end_NF"; tag "alternative_5_UTR"; havana_gene "OTTMUSG00000009521.1"; havana_transcript "OTTMUST00000021788.1";
chr4	HAVANA	exon	129534049	129534433	0	-	.	gene_id "ENSMUSG00000053841.16"; transcript_id "ENSMUST00000142577.2"; gene_type "protein_coding"; gene_name "Txlna"; transcript_type "retained_intron"; transcript_name "Txlna-206"; exon_number 1; exon_id "ENSMUSE00000631151.2"; level 2; transcript_support_level "1"; mgi_id "MGI:105968"; havana_gene "OTTMUSG00000009521.1"; havana_transcript "OTTMUST00000021784.1";
chr4	HAVANA	exon	129534049	129534598	0	-	.	gene_id "ENSMUSG00000053841.16"; transcript_id "ENSMUST00000084264.12"; gene_type "protein_coding"; gene_name "Txlna"; transcript_type "protein_coding"; transcript_name "Txlna-202"; exon_number 1; exon_id "ENSMUSE00000805131.2"; level 2; protein_id "ENSMUSP00000081285.6"; transcript_support_level "1"; mgi_id "MGI:105968"; tag "basic"; tag "Ensembl_canonical"; tag "GENCODE_Primary"; tag "appris_principal_1"; tag "CCDS"; ccdsid "CCDS38887.1"; havana_gene "OTTMUSG00000009521.1"; havana_transcript "OTTMUST00000021783.1";
chr4	ENSEMBL	start_codon	129534212	129534214	0	-	0	gene_id "ENSMUSG00000053841.16"; transcript_id "ENSMUST00000046425.16"; gene_type "protein_coding"; gene_name "Txlna"; transcript_type "protein_coding"; transcript_name "Txlna-201"; exon_number 2; exon_id "ENSMUSE00001073442.2"; level 3; protein_id "ENSMUSP00000042153.10"; transcript_support_level "1"; mgi_id "MGI:105968"; tag "basic"; tag "appris_principal_1"; tag "CCDS"; ccdsid "CCDS38887.1"; havana_gene "OTTMUSG00000009521.1";
chr4	HAVANA	start_codon	129534212	129534214	0	-	0	gene_id "ENSMUSG00000053841.16"; transcript_id "ENSMUST00000084264.12"; gene_type "protein_coding"; gene_name "Txlna"; transcript_type "protein_coding"; transcript_name "Txlna-202"; exon_number 1; exon_id "ENSMUSE00000805131.2"; level 2; protein_id "ENSMUSP00000081285.6"; transcript_support_level "1"; mgi_id "MGI:105968"; tag "basic"; tag "Ensembl_canonical"; tag "GENCODE_Primary"; tag "appris_principal_1"; tag "CCDS"; ccdsid "CCDS38887.1"; havana_gene "OTTMUSG00000009521.1"; havana_transcript "OTTMUST00000021783.1";
chr4	HAVANA	start_codon	129534212	129534214	0	-	0	gene_id "ENSMUSG00000053841.16"; transcript_id "ENSMUST00000133803.8"; gene_type "protein_coding"; gene_name "Txlna"; transcript_type "protein_coding"; transcript_name "Txlna-205"; exon_number 2; exon_id "ENSMUSE00001073442.2"; level 2; protein_id "ENSMUSP00000117368.2"; transcript_support_level "5"; mgi_id "MGI:105968"; tag "mRNA_end_NF"; tag "cds_end_NF"; tag "alternative_5_UTR"; havana_gene "OTTMUSG00000009521.1"; havana_transcript "OTTMUST00000021785.1";
chr4	HAVANA	start_codon	129534212	129534214	0	-	0	gene_id "ENSMUSG00000053841.16"; transcript_id "ENSMUST00000154105.8"; gene_type "protein_coding"; gene_name "Txlna"; transcript_type "protein_coding"; transcript_name "Txlna-207"; exon_number 2; exon_id "ENSMUSE00001073442.2"; level 2; protein_id "ENSMUSP00000122382.2"; transcript_support_level "5"; mgi_id "MGI:105968"; tag "mRNA_end_NF"; tag "cds_end_NF"; tag "alternative_5_UTR"; havana_gene "OTTMUSG00000009521.1"; havana_transcript "OTTMUST00000021786.1";
chr4	HAVANA	start_codon	129534212	129534214	0	-	0	gene_id "ENSMUSG00000053841.16"; transcript_id "ENSMUST00000132217.8"; gene_type "protein_coding"; gene_name "Txlna"; transcript_type "protein_coding"; transcript_name "Txlna-204"; exon_number 2; exon_id "ENSMUSE00001073442.2"; level 2; protein_id "ENSMUSP00000118301.2"; transcript_support_level "5"; mgi_id "MGI:105968"; tag "mRNA_end_NF"; tag "cds_end_NF"; tag "alternative_5_UTR"; havana_gene "OTTMUSG00000009521.1"; havana_transcript "OTTMUST00000021787.1";
chr4	HAVANA	start_codon	129534212	129534214	0	-	0	gene_id "ENSMUSG00000053841.16"; transcript_id "ENSMUST00000130017.2"; gene_type "protein_coding"; gene_name "Txlna"; transcript_type "protein_coding"; transcript_name "Txlna-203"; exon_number 2; exon_id "ENSMUSE00001073442.2"; level 2; protein_id "ENSMUSP00000117771.2"; transcript_support_level "3"; mgi_id "MGI:105968"; tag "mRNA_end_NF"; tag "cds_end_NF"; tag "alternative_5_UTR"; havana_gene "OTTMUSG00000009521.1"; havana_transcript "OTTMUST00000021788.1";
chr4	ENSEMBL	UTR	129534215	129534220	0	-	.	gene_id "ENSMUSG00000053841.16"; transcript_id "ENSMUST00000046425.16"; gene_type "protein_coding"; gene_name "Txlna"; transcript_type "protein_coding"; transcript_name "Txlna-201"; exon_number 2; exon_id "ENSMUSE00001073442.2"; level 3; protein_id "ENSMUSP00000042153.10"; transcript_support_level "1"; mgi_id "MGI:105968"; tag "basic"; tag "appris_principal_1"; tag "CCDS"; ccdsid "CCDS38887.1"; havana_gene "OTTMUSG00000009521.1";
chr4	HAVANA	UTR	129534215	129534220	0	-	.	gene_id "ENSMUSG00000053841.16"; transcript_id "ENSMUST00000133803.8"; gene_type "protein_coding"; gene_name "Txlna"; transcript_type "protein_coding"; transcript_name "Txlna-205"; exon_number 2; exon_id "ENSMUSE00001073442.2"; level 2; protein_id "ENSMUSP00000117368.2"; transcript_support_level "5"; mgi_id "MGI:105968"; tag "mRNA_end_NF"; tag "cds_end_NF"; tag "alternative_5_UTR"; havana_gene "OTTMUSG00000009521.1"; havana_transcript "OTTMUST00000021785.1";
chr4	HAVANA	UTR	129534215	129534220	0	-	.	gene_id "ENSMUSG00000053841.16"; transcript_id "ENSMUST00000154105.8"; gene_type "protein_coding"; gene_name "Txlna"; transcript_type "protein_coding"; transcript_name "Txlna-207"; exon_number 2; exon_id "ENSMUSE00001073442.2"; level 2; protein_id "ENSMUSP00000122382.2"; transcript_support_level "5"; mgi_id "MGI:105968"; tag "mRNA_end_NF"; tag "cds_end_NF"; tag "alternative_5_UTR"; havana_gene "OTTMUSG00000009521.1"; havana_transcript "OTTMUST00000021786.1";
chr4	HAVANA	UTR	129534215	129534220	0	-	.	gene_id "ENSMUSG00000053841.16"; transcript_id "ENSMUST00000132217.8"; gene_type "protein_coding"; gene_name "Txlna"; transcript_type "protein_coding"; transcript_name "Txlna-204"; exon_number 2; exon_id "ENSMUSE00001073442.2"; level 2; protein_id "ENSMUSP00000118301.2"; transcript_support_level "5"; mgi_id "MGI:105968"; tag "mRNA_end_NF"; tag "cds_end_NF"; tag "alternative_5_UTR"; havana_gene "OTTMUSG00000009521.1"; havana_transcript "OTTMUST00000021787.1";
chr4	HAVANA	UTR	129534215	129534220	0	-	.	gene_id "ENSMUSG00000053841.16"; transcript_id "ENSMUST00000130017.2"; gene_type "protein_coding"; gene_name "Txlna"; transcript_type "protein_coding"; transcript_name "Txlna-203"; exon_number 2; exon_id "ENSMUSE00001073442.2"; level 2; protein_id "ENSMUSP00000117771.2"; transcript_support_level "3"; mgi_id "MGI:105968"; tag "mRNA_end_NF"; tag "cds_end_NF"; tag "alternative_5_UTR"; havana_gene "OTTMUSG00000009521.1"; havana_transcript "OTTMUST00000021788.1";
chr4	HAVANA	UTR	129534215	129534598	0	-	.	gene_id "ENSMUSG00000053841.16"; transcript_id "ENSMUST00000084264.12"; gene_type "protein_coding"; gene_name "Txlna"; transcript_type "protein_coding"; transcript_name "Txlna-202"; exon_number 1; exon_id "ENSMUSE00000805131.2"; level 2; protein_id "ENSMUSP00000081285.6"; transcript_support_level "1"; mgi_id "MGI:105968"; tag "basic"; tag "Ensembl_canonical"; tag "GENCODE_Primary"; tag "appris_principal_1"; tag "CCDS"; ccdsid "CCDS38887.1"; havana_gene "OTTMUSG00000009521.1"; havana_transcript "OTTMUST00000021783.1";
chr4	HAVANA	exon	129534347	129534753	0	-	.	gene_id "ENSMUSG00000053841.16"; transcript_id "ENSMUST00000130017.2"; gene_type "protein_coding"; gene_name "Txlna"; transcript_type "protein_coding"; transcript_name "Txlna-203"; exon_number 1; exon_id "ENSMUSE00000735041.2"; level 2; protein_id "ENSMUSP00000117771.2"; transcript_support_level "3"; mgi_id "MGI:105968"; tag "mRNA_end_NF"; tag "cds_end_NF"; tag "alternative_5_UTR"; havana_gene "OTTMUSG00000009521.1"; havana_transcript "OTTMUST00000021788.1";
chr4	HAVANA	UTR	129534347	129534753	0	-	.	gene_id "ENSMUSG00000053841.16"; transcript_id "ENSMUST00000130017.2"; gene_type "protein_coding"; gene_name "Txlna"; transcript_type "protein_coding"; transcript_name "Txlna-203"; exon_number 1; exon_id "ENSMUSE00000735041.2"; level 2; protein_id "ENSMUSP00000117771.2"; transcript_support_level "3"; mgi_id "MGI:105968"; tag "mRNA_end_NF"; tag "cds_end_NF"; tag "alternative_5_UTR"; havana_gene "OTTMUSG00000009521.1"; havana_transcript "OTTMUST00000021788.1";
chr4	HAVANA	exon	129534724	129534752	0	-	.	gene_id "ENSMUSG00000053841.16"; transcript_id "ENSMUST00000132217.8"; gene_type "protein_coding"; gene_name "Txlna"; transcript_type "protein_coding"; transcript_name "Txlna-204"; exon_number 1; exon_id "ENSMUSE00000784274.2"; level 2; protein_id "ENSMUSP00000118301.2"; transcript_support_level "5"; mgi_id "MGI:105968"; tag "mRNA_end_NF"; tag "cds_end_NF"; tag "alternative_5_UTR"; havana_gene "OTTMUSG00000009521.1"; havana_transcript "OTTMUST00000021787.1";
chr4	HAVANA	UTR	129534724	129534752	0	-	.	gene_id "ENSMUSG00000053841.16"; transcript_id "ENSMUST00000132217.8"; gene_type "protein_coding"; gene_name "Txlna"; transcript_type "protein_coding"; transcript_name "Txlna-204"; exon_number 1; exon_id "ENSMUSE00000784274.2"; level 2; protein_id "ENSMUSP00000118301.2"; transcript_support_level "5"; mgi_id "MGI:105968"; tag "mRNA_end_NF"; tag "cds_end_NF"; tag "alternative_5_UTR"; havana_gene "OTTMUSG00000009521.1"; havana_transcript "OTTMUST00000021787.1";
chr4	HAVANA	exon	129534749	129534771	0	-	.	gene_id "ENSMUSG00000053841.16"; transcript_id "ENSMUST00000154105.8"; gene_type "protein_coding"; gene_name "Txlna"; transcript_type "protein_coding"; transcript_name "Txlna-207"; exon_number 1; exon_id "ENSMUSE00000818861.2"; level 2; protein_id "ENSMUSP00000122382.2"; transcript_support_level "5"; mgi_id "MGI:105968"; tag "mRNA_end_NF"; tag "cds_end_NF"; tag "alternative_5_UTR"; havana_gene "OTTMUSG00000009521.1"; havana_transcript "OTTMUST00000021786.1";
chr4	HAVANA	UTR	129534749	129534771	0	-	.	gene_id "ENSMUSG00000053841.16"; transcript_id "ENSMUST00000154105.8"; gene_type "protein_coding"; gene_name "Txlna"; transcript_type "protein_coding"; transcript_name "Txlna-207"; exon_number 1; exon_id "ENSMUSE00000818861.2"; level 2; protein_id "ENSMUSP00000122382.2"; transcript_support_level "5"; mgi_id "MGI:105968"; tag "mRNA_end_NF"; tag "cds_end_NF"; tag "alternative_5_UTR"; havana_gene "OTTMUSG00000009521.1"; havana_transcript "OTTMUST00000021786.1";
chr4	ENSEMBL	exon	129534764	129534858	0	-	.	gene_id "ENSMUSG00000053841.16"; transcript_id "ENSMUST00000046425.16"; gene_type "protein_coding"; gene_name "Txlna"; transcript_type "protein_coding"; transcript_name "Txlna-201"; exon_number 1; exon_id "ENSMUSE00000844246.2"; level 3; protein_id "ENSMUSP00000042153.10"; transcript_support_level "1"; mgi_id "MGI:105968"; tag "basic"; tag "appris_principal_1"; tag "CCDS"; ccdsid "CCDS38887.1"; havana_gene "OTTMUSG00000009521.1";
chr4	ENSEMBL	UTR	129534764	129534858	0	-	.	gene_id "ENSMUSG00000053841.16"; transcript_id "ENSMUST00000046425.16"; gene_type "protein_coding"; gene_name "Txlna"; transcript_type "protein_coding"; transcript_name "Txlna-201"; exon_number 1; exon_id "ENSMUSE00000844246.2"; level 3; protein_id "ENSMUSP00000042153.10"; transcript_support_level "1"; mgi_id "MGI:105968"; tag "basic"; tag "appris_principal_1"; tag "CCDS"; ccdsid "CCDS38887.1"; havana_gene "OTTMUSG00000009521.1";
chr4	HAVANA	exon	129534764	129534858	0	-	.	gene_id "ENSMUSG00000053841.16"; transcript_id "ENSMUST00000133803.8"; gene_type "protein_coding"; gene_name "Txlna"; transcript_type "protein_coding"; transcript_name "Txlna-205"; exon_number 1; exon_id "ENSMUSE00000844246.2"; level 2; protein_id "ENSMUSP00000117368.2"; transcript_support_level "5"; mgi_id "MGI:105968"; tag "mRNA_end_NF"; tag "cds_end_NF"; tag "alternative_5_UTR"; havana_gene "OTTMUSG00000009521.1"; havana_transcript "OTTMUST00000021785.1";
chr4	HAVANA	UTR	129534764	129534858	0	-	.	gene_id "ENSMUSG00000053841.16"; transcript_id "ENSMUST00000133803.8"; gene_type "protein_coding"; gene_name "Txlna"; transcript_type "protein_coding"; transcript_name "Txlna-205"; exon_number 1; exon_id "ENSMUSE00000844246.2"; level 2; protein_id "ENSMUSP00000117368.2"; transcript_support_level "5"; mgi_id "MGI:105968"; tag "mRNA_end_NF"; tag "cds_end_NF"; tag "alternative_5_UTR"; havana_gene "OTTMUSG00000009521.1"; havana_transcript "OTTMUST00000021785.1";
chr4	HAVANA	UTR	129537773	129541787	0	-	.	gene_id "ENSMUSG00000003731.14"; transcript_id "ENSMUST00000102590.11"; gene_type "protein_coding"; gene_name "Kpna6"; transcript_type "protein_coding"; transcript_name "Kpna6-202"; exon_number 14; exon_id "ENSMUSE00000662024.5"; level 2; protein_id "ENSMUSP00000099650.5"; transcript_support_level "1"; mgi_id "MGI:1100836"; tag "basic"; tag "Ensembl_canonical"; tag "GENCODE_Primary"; tag "appris_principal_4"; tag "CCDS"; ccdsid "CCDS18701.1"; havana_gene "OTTMUSG00000009518.1"; havana_transcript "OTTMUST00000021767.1";
chr4	HAVANA	exon	129537773	129541972	0	-	.	gene_id "ENSMUSG00000003731.14"; transcript_id "ENSMUST00000102590.11"; gene_type "protein_coding"; gene_name "Kpna6"; transcript_type "protein_coding"; transcript_name "Kpna6-202"; exon_number 14; exon_id "ENSMUSE00000662024.5"; level 2; protein_id "ENSMUSP00000099650.5"; transcript_support_level "1"; mgi_id "MGI:1100836"; tag "basic"; tag "Ensembl_canonical"; tag "GENCODE_Primary"; tag "appris_principal_4"; tag "CCDS"; ccdsid "CCDS18701.1"; havana_gene "OTTMUSG00000009518.1"; havana_transcript "OTTMUST00000021767.1";
chr4	HAVANA	gene	129537773	129566560	0	-	.	gene_id "ENSMUSG00000003731.14"; gene_type "protein_coding"; gene_name "Kpna6"; level 2; mgi_id "MGI:1100836"; havana_gene "OTTMUSG00000009518.1";
chr4	HAVANA	transcript	129537773	129566560	0	-	.	gene_id "ENSMUSG00000003731.14"; transcript_id "ENSMUST00000102590.11"; gene_type "protein_coding"; gene_name "Kpna6"; transcript_type "protein_coding"; transcript_name "Kpna6-202"; level 2; protein_id "ENSMUSP00000099650.5"; transcript_support_level "1"; mgi_id "MGI:1100836"; tag "basic"; tag "Ensembl_canonical"; tag "GENCODE_Primary"; tag "appris_principal_4"; tag "CCDS"; ccdsid "CCDS18701.1"; havana_gene "OTTMUSG00000009518.1"; havana_transcript "OTTMUST00000021767.1";
chr4	HAVANA	UTR	129541277	129541787	0	-	.	gene_id "ENSMUSG00000003731.14"; transcript_id "ENSMUST00000003828.11"; gene_type "protein_coding"; gene_name "Kpna6"; transcript_type "protein_coding"; transcript_name "Kpna6-201"; exon_number 14; exon_id "ENSMUSE00000631148.3"; level 2; protein_id "ENSMUSP00000003828.5"; transcript_support_level "5"; mgi_id "MGI:1100836"; tag "basic"; tag "appris_alternative_1"; havana_gene "OTTMUSG00000009518.1"; havana_transcript "OTTMUST00000021769.1";
chr4	HAVANA	exon	129541277	129541972	0	-	.	gene_id "ENSMUSG00000003731.14"; transcript_id "ENSMUST00000003828.11"; gene_type "protein_coding"; gene_name "Kpna6"; transcript_type "protein_coding"; transcript_name "Kpna6-201"; exon_number 14; exon_id "ENSMUSE00000631148.3"; level 2; protein_id "ENSMUSP00000003828.5"; transcript_support_level "5"; mgi_id "MGI:1100836"; tag "basic"; tag "appris_alternative_1"; havana_gene "OTTMUSG00000009518.1"; havana_transcript "OTTMUST00000021769.1";
chr4	HAVANA	transcript	129541277	129556272	0	-	.	gene_id "ENSMUSG00000003731.14"; transcript_id "ENSMUST00000003828.11"; gene_type "protein_coding"; gene_name "Kpna6"; transcript_type "protein_coding"; transcript_name "Kpna6-201"; level 2; protein_id "ENSMUSP00000003828.5"; transcript_support_level "5"; mgi_id "MGI:1100836"; tag "basic"; tag "appris_alternative_1"; havana_gene "OTTMUSG00000009518.1"; havana_transcript "OTTMUST00000021769.1";
chr4	HAVANA	stop_codon	129541785	129541787	0	-	0	gene_id "ENSMUSG00000003731.14"; transcript_id "ENSMUST00000102590.11"; gene_type "protein_coding"; gene_name "Kpna6"; transcript_type "protein_coding"; transcript_name "Kpna6-202"; exon_number 14; exon_id "ENSMUSE00000662024.5"; level 2; protein_id "ENSMUSP00000099650.5"; transcript_support_level "1"; mgi_id "MGI:1100836"; tag "basic"; tag "Ensembl_canonical"; tag "GENCODE_Primary"; tag "appris_principal_4"; tag "CCDS"; ccdsid "CCDS18701.1"; havana_gene "OTTMUSG00000009518.1"; havana_transcript "OTTMUST00000021767.1";
chr4	HAVANA	stop_codon	129541785	129541787	0	-	0	gene_id "ENSMUSG00000003731.14"; transcript_id "ENSMUST00000003828.11"; gene_type "protein_coding"; gene_name "Kpna6"; transcript_type "protein_coding"; transcript_name "Kpna6-201"; exon_number 14; exon_id "ENSMUSE00000631148.3"; level 2; protein_id "ENSMUSP00000003828.5"; transcript_support_level "5"; mgi_id "MGI:1100836"; tag "basic"; tag "appris_alternative_1"; havana_gene "OTTMUSG00000009518.1"; havana_transcript "OTTMUST00000021769.1";
chr4	HAVANA	CDS	129541788	129541972	0	-	2	gene_id "ENSMUSG00000003731.14"; transcript_id "ENSMUST00000102590.11"; gene_type "protein_coding"; gene_name "Kpna6"; transcript_type "protein_coding"; transcript_name "Kpna6-202"; exon_number 14; exon_id "ENSMUSE00000662024.5"; level 2; protein_id "ENSMUSP00000099650.5"; transcript_support_level "1"; mgi_id "MGI:1100836"; tag "basic"; tag "Ensembl_canonical"; tag "GENCODE_Primary"; tag "appris_principal_4"; tag "CCDS"; ccdsid "CCDS18701.1"; havana_gene "OTTMUSG00000009518.1"; havana_transcript "OTTMUST00000021767.1";
chr4	HAVANA	CDS	129541788	129541972	0	-	2	gene_id "ENSMUSG00000003731.14"; transcript_id "ENSMUST00000003828.11"; gene_type "protein_coding"; gene_name "Kpna6"; transcript_type "protein_coding"; transcript_name "Kpna6-201"; exon_number 14; exon_id "ENSMUSE00000631148.3"; level 2; protein_id "ENSMUSP00000003828.5"; transcript_support_level "5"; mgi_id "MGI:1100836"; tag "basic"; tag "appris_alternative_1"; havana_gene "OTTMUSG00000009518.1"; havana_transcript "OTTMUST00000021769.1";
chr4	HAVANA	exon	129542991	129543169	0	-	.	gene_id "ENSMUSG00000003731.14"; transcript_id "ENSMUST00000102590.11"; gene_type "protein_coding"; gene_name "Kpna6"; transcript_type "protein_coding"; transcript_name "Kpna6-202"; exon_number 13; exon_id "ENSMUSE00000182184.2"; level 2; protein_id "ENSMUSP00000099650.5"; transcript_support_level "1"; mgi_id "MGI:1100836"; tag "basic"; tag "Ensembl_canonical"; tag "GENCODE_Primary"; tag "appris_principal_4"; tag "CCDS"; ccdsid "CCDS18701.1"; havana_gene "OTTMUSG00000009518.1"; havana_transcript "OTTMUST00000021767.1";
chr4	HAVANA	CDS	129542991	129543169	0	-	1	gene_id "ENSMUSG00000003731.14"; transcript_id "ENSMUST00000102590.11"; gene_type "protein_coding"; gene_name "Kpna6"; transcript_type "protein_coding"; transcript_name "Kpna6-202"; exon_number 13; exon_id "ENSMUSE00000182184.2"; level 2; protein_id "ENSMUSP00000099650.5"; transcript_support_level "1"; mgi_id "MGI:1100836"; tag "basic"; tag "Ensembl_canonical"; tag "GENCODE_Primary"; tag "appris_principal_4"; tag "CCDS"; ccdsid "CCDS18701.1"; havana_gene "OTTMUSG00000009518.1"; havana_transcript "OTTMUST00000021767.1";
chr4	HAVANA	exon	129542991	129543169	0	-	.	gene_id "ENSMUSG00000003731.14"; transcript_id "ENSMUST00000003828.11"; gene_type "protein_coding"; gene_name "Kpna6"; transcript_type "protein_coding"; transcript_name "Kpna6-201"; exon_number 13; exon_id "ENSMUSE00000182184.2"; level 2; protein_id "ENSMUSP00000003828.5"; transcript_support_level "5"; mgi_id "MGI:1100836"; tag "basic"; tag "appris_alternative_1"; havana_gene "OTTMUSG00000009518.1"; havana_transcript "OTTMUST00000021769.1";
chr4	HAVANA	CDS	129542991	129543169	0	-	1	gene_id "ENSMUSG00000003731.14"; transcript_id "ENSMUST00000003828.11"; gene_type "protein_coding"; gene_name "Kpna6"; transcript_type "protein_coding"; transcript_name "Kpna6-201"; exon_number 13; exon_id "ENSMUSE00000182184.2"; level 2; protein_id "ENSMUSP00000003828.5"; transcript_support_level "5"; mgi_id "MGI:1100836"; tag "basic"; tag "appris_alternative_1"; havana_gene "OTTMUSG00000009518.1"; havana_transcript "OTTMUST00000021769.1";
chr4	HAVANA	exon	129544477	129544604	0	-	.	gene_id "ENSMUSG00000003731.14"; transcript_id "ENSMUST00000102590.11"; gene_type "protein_coding"; gene_name "Kpna6"; transcript_type "protein_coding"; transcript_name "Kpna6-202"; exon_number 12; exon_id "ENSMUSE00000182202.2"; level 2; protein_id "ENSMUSP00000099650.5"; transcript_support_level "1"; mgi_id "MGI:1100836"; tag "basic"; tag "Ensembl_canonical"; tag "GENCODE_Primary"; tag "appris_principal_4"; tag "CCDS"; ccdsid "CCDS18701.1"; havana_gene "OTTMUSG00000009518.1"; havana_transcript "OTTMUST00000021767.1";
chr4	HAVANA	CDS	129544477	129544604	0	-	0	gene_id "ENSMUSG00000003731.14"; transcript_id "ENSMUST00000102590.11"; gene_type "protein_coding"; gene_name "Kpna6"; transcript_type "protein_coding"; transcript_name "Kpna6-202"; exon_number 12; exon_id "ENSMUSE00000182202.2"; level 2; protein_id "ENSMUSP00000099650.5"; transcript_support_level "1"; mgi_id "MGI:1100836"; tag "basic"; tag "Ensembl_canonical"; tag "GENCODE_Primary"; tag "appris_principal_4"; tag "CCDS"; ccdsid "CCDS18701.1"; havana_gene "OTTMUSG00000009518.1"; havana_transcript "OTTMUST00000021767.1";
chr4	HAVANA	exon	129544477	129544604	0	-	.	gene_id "ENSMUSG00000003731.14"; transcript_id "ENSMUST00000003828.11"; gene_type "protein_coding"; gene_name "Kpna6"; transcript_type "protein_coding"; transcript_name "Kpna6-201"; exon_number 12; exon_id "ENSMUSE00000182202.2"; level 2; protein_id "ENSMUSP00000003828.5"; transcript_support_level "5"; mgi_id "MGI:1100836"; tag "basic"; tag "appris_alternative_1"; havana_gene "OTTMUSG00000009518.1"; havana_transcript "OTTMUST00000021769.1";
chr4	HAVANA	CDS	129544477	129544604	0	-	0	gene_id "ENSMUSG00000003731.14"; transcript_id "ENSMUST00000003828.11"; gene_type "protein_coding"; gene_name "Kpna6"; transcript_type "protein_coding"; transcript_name "Kpna6-201"; exon_number 12; exon_id "ENSMUSE00000182202.2"; level 2; protein_id "ENSMUSP00000003828.5"; transcript_support_level "5"; mgi_id "MGI:1100836"; tag "basic"; tag "appris_alternative_1"; havana_gene "OTTMUSG00000009518.1"; havana_transcript "OTTMUST00000021769.1";
chr4	HAVANA	exon	129545381	129545506	0	-	.	gene_id "ENSMUSG00000003731.14"; transcript_id "ENSMUST00000102590.11"; gene_type "protein_coding"; gene_name "Kpna6"; transcript_type "protein_coding"; transcript_name "Kpna6-202"; exon_number 11; exon_id "ENSMUSE00000182190.2"; level 2; protein_id "ENSMUSP00000099650.5"; transcript_support_level "1"; mgi_id "MGI:1100836"; tag "basic"; tag "Ensembl_canonical"; tag "GENCODE_Primary"; tag "appris_principal_4"; tag "CCDS"; ccdsid "CCDS18701.1"; havana_gene "OTTMUSG00000009518.1"; havana_transcript "OTTMUST00000021767.1";
chr4	HAVANA	CDS	129545381	129545506	0	-	0	gene_id "ENSMUSG00000003731.14"; transcript_id "ENSMUST00000102590.11"; gene_type "protein_coding"; gene_name "Kpna6"; transcript_type "protein_coding"; transcript_name "Kpna6-202"; exon_number 11; exon_id "ENSMUSE00000182190.2"; level 2; protein_id "ENSMUSP00000099650.5"; transcript_support_level "1"; mgi_id "MGI:1100836"; tag "basic"; tag "Ensembl_canonical"; tag "GENCODE_Primary"; tag "appris_principal_4"; tag "CCDS"; ccdsid "CCDS18701.1"; havana_gene "OTTMUSG00000009518.1"; havana_transcript "OTTMUST00000021767.1";
chr4	HAVANA	exon	129545381	129545506	0	-	.	gene_id "ENSMUSG00000003731.14"; transcript_id "ENSMUST00000003828.11"; gene_type "protein_coding"; gene_name "Kpna6"; transcript_type "protein_coding"; transcript_name "Kpna6-201"; exon_number 11; exon_id "ENSMUSE00000182190.2"; level 2; protein_id "ENSMUSP00000003828.5"; transcript_support_level "5"; mgi_id "MGI:1100836"; tag "basic"; tag "appris_alternative_1"; havana_gene "OTTMUSG00000009518.1"; havana_transcript "OTTMUST00000021769.1";
chr4	HAVANA	CDS	129545381	129545506	0	-	0	gene_id "ENSMUSG00000003731.14"; transcript_id "ENSMUST00000003828.11"; gene_type "protein_coding"; gene_name "Kpna6"; transcript_type "protein_coding"; transcript_name "Kpna6-201"; exon_number 11; exon_id "ENSMUSE00000182190.2"; level 2; protein_id "ENSMUSP00000003828.5"; transcript_support_level "5"; mgi_id "MGI:1100836"; tag "basic"; tag "appris_alternative_1"; havana_gene "OTTMUSG00000009518.1"; havana_transcript "OTTMUST00000021769.1";
chr4	HAVANA	exon	129547231	129547309	0	-	.	gene_id "ENSMUSG00000003731.14"; transcript_id "ENSMUST00000102590.11"; gene_type "protein_coding"; gene_name "Kpna6"; transcript_type "protein_coding"; transcript_name "Kpna6-202"; exon_number 10; exon_id "ENSMUSE00000182186.2"; level 2; protein_id "ENSMUSP00000099650.5"; transcript_support_level "1"; mgi_id "MGI:1100836"; tag "basic"; tag "Ensembl_canonical"; tag "GENCODE_Primary"; tag "appris_principal_4"; tag "CCDS"; ccdsid "CCDS18701.1"; havana_gene "OTTMUSG00000009518.1"; havana_transcript "OTTMUST00000021767.1";
chr4	HAVANA	CDS	129547231	129547309	0	-	1	gene_id "ENSMUSG00000003731.14"; transcript_id "ENSMUST00000102590.11"; gene_type "protein_coding"; gene_name "Kpna6"; transcript_type "protein_coding"; transcript_name "Kpna6-202"; exon_number 10; exon_id "ENSMUSE00000182186.2"; level 2; protein_id "ENSMUSP00000099650.5"; transcript_support_level "1"; mgi_id "MGI:1100836"; tag "basic"; tag "Ensembl_canonical"; tag "GENCODE_Primary"; tag "appris_principal_4"; tag "CCDS"; ccdsid "CCDS18701.1"; havana_gene "OTTMUSG00000009518.1"; havana_transcript "OTTMUST00000021767.1";
chr4	HAVANA	exon	129547231	129547309	0	-	.	gene_id "ENSMUSG00000003731.14"; transcript_id "ENSMUST00000003828.11"; gene_type "protein_coding"; gene_name "Kpna6"; transcript_type "protein_coding"; transcript_name "Kpna6-201"; exon_number 10; exon_id "ENSMUSE00000182186.2"; level 2; protein_id "ENSMUSP00000003828.5"; transcript_support_level "5"; mgi_id "MGI:1100836"; tag "basic"; tag "appris_alternative_1"; havana_gene "OTTMUSG00000009518.1"; havana_transcript "OTTMUST00000021769.1";
chr4	HAVANA	CDS	129547231	129547309	0	-	1	gene_id "ENSMUSG00000003731.14"; transcript_id "ENSMUST00000003828.11"; gene_type "protein_coding"; gene_name "Kpna6"; transcript_type "protein_coding"; transcript_name "Kpna6-201"; exon_number 10; exon_id "ENSMUSE00000182186.2"; level 2; protein_id "ENSMUSP00000003828.5"; transcript_support_level "5"; mgi_id "MGI:1100836"; tag "basic"; tag "appris_alternative_1"; havana_gene "OTTMUSG00000009518.1"; havana_transcript "OTTMUST00000021769.1";
chr4	HAVANA	exon	129547449	129547798	0	-	.	gene_id "ENSMUSG00000003731.14"; transcript_id "ENSMUST00000138916.2"; gene_type "protein_coding"; gene_name "Kpna6"; transcript_type "retained_intron"; transcript_name "Kpna6-204"; exon_number 3; exon_id "ENSMUSE00000833372.2"; level 2; transcript_support_level "3"; mgi_id "MGI:1100836"; havana_gene "OTTMUSG00000009518.1"; havana_transcript "OTTMUST00000021771.1";
chr4	HAVANA	transcript	129547449	129548728	0	-	.	gene_id "ENSMUSG00000003731.14"; transcript_id "ENSMUST00000138916.2"; gene_type "protein_coding"; gene_name "Kpna6"; transcript_type "retained_intron"; transcript_name "Kpna6-204"; level 2; transcript_support_level "3"; mgi_id "MGI:1100836"; havana_gene "OTTMUSG00000009518.1"; havana_transcript "OTTMUST00000021771.1";
chr4	HAVANA	exon	129547635	129547798	0	-	.	gene_id "ENSMUSG00000003731.14"; transcript_id "ENSMUST00000102590.11"; gene_type "protein_coding"; gene_name "Kpna6"; transcript_type "protein_coding"; transcript_name "Kpna6-202"; exon_number 9; exon_id "ENSMUSE00000524797.2"; level 2; protein_id "ENSMUSP00000099650.5"; transcript_support_level "1"; mgi_id "MGI:1100836"; tag "basic"; tag "Ensembl_canonical"; tag "GENCODE_Primary"; tag "appris_principal_4"; tag "CCDS"; ccdsid "CCDS18701.1"; havana_gene "OTTMUSG00000009518.1"; havana_transcript "OTTMUST00000021767.1";
chr4	HAVANA	CDS	129547635	129547798	0	-	0	gene_id "ENSMUSG00000003731.14"; transcript_id "ENSMUST00000102590.11"; gene_type "protein_coding"; gene_name "Kpna6"; transcript_type "protein_coding"; transcript_name "Kpna6-202"; exon_number 9; exon_id "ENSMUSE00000524797.2"; level 2; protein_id "ENSMUSP00000099650.5"; transcript_support_level "1"; mgi_id "MGI:1100836"; tag "basic"; tag "Ensembl_canonical"; tag "GENCODE_Primary"; tag "appris_principal_4"; tag "CCDS"; ccdsid "CCDS18701.1"; havana_gene "OTTMUSG00000009518.1"; havana_transcript "OTTMUST00000021767.1";
chr4	HAVANA	exon	129547635	129547798	0	-	.	gene_id "ENSMUSG00000003731.14"; transcript_id "ENSMUST00000003828.11"; gene_type "protein_coding"; gene_name "Kpna6"; transcript_type "protein_coding"; transcript_name "Kpna6-201"; exon_number 9; exon_id "ENSMUSE00000524797.2"; level 2; protein_id "ENSMUSP00000003828.5"; transcript_support_level "5"; mgi_id "MGI:1100836"; tag "basic"; tag "appris_alternative_1"; havana_gene "OTTMUSG00000009518.1"; havana_transcript "OTTMUST00000021769.1";
chr4	HAVANA	CDS	129547635	129547798	0	-	0	gene_id "ENSMUSG00000003731.14"; transcript_id "ENSMUST00000003828.11"; gene_type "protein_coding"; gene_name "Kpna6"; transcript_type "protein_coding"; transcript_name "Kpna6-201"; exon_number 9; exon_id "ENSMUSE00000524797.2"; level 2; protein_id "ENSMUSP00000003828.5"; transcript_support_level "5"; mgi_id "MGI:1100836"; tag "basic"; tag "appris_alternative_1"; havana_gene "OTTMUSG00000009518.1"; havana_transcript "OTTMUST00000021769.1";
chr4	HAVANA	exon	129548081	129548180	0	-	.	gene_id "ENSMUSG00000003731.14"; transcript_id "ENSMUST00000102590.11"; gene_type "protein_coding"; gene_name "Kpna6"; transcript_type "protein_coding"; transcript_name "Kpna6-202"; exon_number 8; exon_id "ENSMUSE00001222223.2"; level 2; protein_id "ENSMUSP00000099650.5"; transcript_support_level "1"; mgi_id "MGI:1100836"; tag "basic"; tag "Ensembl_canonical"; tag "GENCODE_Primary"; tag "appris_principal_4"; tag "CCDS"; ccdsid "CCDS18701.1"; havana_gene "OTTMUSG00000009518.1"; havana_transcript "OTTMUST00000021767.1";
chr4	HAVANA	CDS	129548081	129548180	0	-	1	gene_id "ENSMUSG00000003731.14"; transcript_id "ENSMUST00000102590.11"; gene_type "protein_coding"; gene_name "Kpna6"; transcript_type "protein_coding"; transcript_name "Kpna6-202"; exon_number 8; exon_id "ENSMUSE00001222223.2"; level 2; protein_id "ENSMUSP00000099650.5"; transcript_support_level "1"; mgi_id "MGI:1100836"; tag "basic"; tag "Ensembl_canonical"; tag "GENCODE_Primary"; tag "appris_principal_4"; tag "CCDS"; ccdsid "CCDS18701.1"; havana_gene "OTTMUSG00000009518.1"; havana_transcript "OTTMUST00000021767.1";
chr4	HAVANA	exon	129548081	129548180	0	-	.	gene_id "ENSMUSG00000003731.14"; transcript_id "ENSMUST00000003828.11"; gene_type "protein_coding"; gene_name "Kpna6"; transcript_type "protein_coding"; transcript_name "Kpna6-201"; exon_number 8; exon_id "ENSMUSE00001222223.2"; level 2; protein_id "ENSMUSP00000003828.5"; transcript_support_level "5"; mgi_id "MGI:1100836"; tag "basic"; tag "appris_alternative_1"; havana_gene "OTTMUSG00000009518.1"; havana_transcript "OTTMUST00000021769.1";
chr4	HAVANA	CDS	129548081	129548180	0	-	1	gene_id "ENSMUSG00000003731.14"; transcript_id "ENSMUST00000003828.11"; gene_type "protein_coding"; gene_name "Kpna6"; transcript_type "protein_coding"; transcript_name "Kpna6-201"; exon_number 8; exon_id "ENSMUSE00001222223.2"; level 2; protein_id "ENSMUSP00000003828.5"; transcript_support_level "5"; mgi_id "MGI:1100836"; tag "basic"; tag "appris_alternative_1"; havana_gene "OTTMUSG00000009518.1"; havana_transcript "OTTMUST00000021769.1";
chr4	HAVANA	exon	129548081	129548180	0	-	.	gene_id "ENSMUSG00000003731.14"; transcript_id "ENSMUST00000138916.2"; gene_type "protein_coding"; gene_name "Kpna6"; transcript_type "retained_intron"; transcript_name "Kpna6-204"; exon_number 2; exon_id "ENSMUSE00001236298.2"; level 2; transcript_support_level "3"; mgi_id "MGI:1100836"; havana_gene "OTTMUSG00000009518.1"; havana_transcript "OTTMUST00000021771.1";
chr4	HAVANA	exon	129548097	129548180	0	-	.	gene_id "ENSMUSG00000003731.14"; transcript_id "ENSMUST00000146215.2"; gene_type "protein_coding"; gene_name "Kpna6"; transcript_type "retained_intron"; transcript_name "Kpna6-205"; exon_number 4; exon_id "ENSMUSE00000817580.2"; level 2; transcript_support_level "3"; mgi_id "MGI:1100836"; havana_gene "OTTMUSG00000009518.1"; havana_transcript "OTTMUST00000068938.1";
chr4	HAVANA	transcript	129548097	129550519	0	-	.	gene_id "ENSMUSG00000003731.14"; transcript_id "ENSMUST00000146215.2"; gene_type "protein_coding"; gene_name "Kpna6"; transcript_type "retained_intron"; transcript_name "Kpna6-205"; level 2; transcript_support_level "3"; mgi_id "MGI:1100836"; havana_gene "OTTMUSG00000009518.1"; havana_transcript "OTTMUST00000068938.1";
chr4	HAVANA	exon	129548658	129548728	0	-	.	gene_id "ENSMUSG00000003731.14"; transcript_id "ENSMUST00000138916.2"; gene_type "protein_coding"; gene_name "Kpna6"; transcript_type "retained_intron"; transcript_name "Kpna6-204"; exon_number 1; exon_id "ENSMUSE00000726627.2"; level 2; transcript_support_level "3"; mgi_id "MGI:1100836"; havana_gene "OTTMUSG00000009518.1"; havana_transcript "OTTMUST00000021771.1";
chr4	HAVANA	exon	129548658	129548746	0	-	.	gene_id "ENSMUSG00000003731.14"; transcript_id "ENSMUST00000102590.11"; gene_type "protein_coding"; gene_name "Kpna6"; transcript_type "protein_coding"; transcript_name "Kpna6-202"; exon_number 7; exon_id "ENSMUSE00001301680.2"; level 2; protein_id "ENSMUSP00000099650.5"; transcript_support_level "1"; mgi_id "MGI:1100836"; tag "basic"; tag "Ensembl_canonical"; tag "GENCODE_Primary"; tag "appris_principal_4"; tag "CCDS"; ccdsid "CCDS18701.1"; havana_gene "OTTMUSG00000009518.1"; havana_transcript "OTTMUST00000021767.1";
chr4	HAVANA	CDS	129548658	129548746	0	-	0	gene_id "ENSMUSG00000003731.14"; transcript_id "ENSMUST00000102590.11"; gene_type "protein_coding"; gene_name "Kpna6"; transcript_type "protein_coding"; transcript_name "Kpna6-202"; exon_number 7; exon_id "ENSMUSE00001301680.2"; level 2; protein_id "ENSMUSP00000099650.5"; transcript_support_level "1"; mgi_id "MGI:1100836"; tag "basic"; tag "Ensembl_canonical"; tag "GENCODE_Primary"; tag "appris_principal_4"; tag "CCDS"; ccdsid "CCDS18701.1"; havana_gene "OTTMUSG00000009518.1"; havana_transcript "OTTMUST00000021767.1";
chr4	HAVANA	exon	129548658	129548746	0	-	.	gene_id "ENSMUSG00000003731.14"; transcript_id "ENSMUST00000003828.11"; gene_type "protein_coding"; gene_name "Kpna6"; transcript_type "protein_coding"; transcript_name "Kpna6-201"; exon_number 7; exon_id "ENSMUSE00001301680.2"; level 2; protein_id "ENSMUSP00000003828.5"; transcript_support_level "5"; mgi_id "MGI:1100836"; tag "basic"; tag "appris_alternative_1"; havana_gene "OTTMUSG00000009518.1"; havana_transcript "OTTMUST00000021769.1";
chr4	HAVANA	CDS	129548658	129548746	0	-	0	gene_id "ENSMUSG00000003731.14"; transcript_id "ENSMUST00000003828.11"; gene_type "protein_coding"; gene_name "Kpna6"; transcript_type "protein_coding"; transcript_name "Kpna6-201"; exon_number 7; exon_id "ENSMUSE00001301680.2"; level 2; protein_id "ENSMUSP00000003828.5"; transcript_support_level "5"; mgi_id "MGI:1100836"; tag "basic"; tag "appris_alternative_1"; havana_gene "OTTMUSG00000009518.1"; havana_transcript "OTTMUST00000021769.1";
chr4	HAVANA	exon	129548658	129548746	0	-	.	gene_id "ENSMUSG00000003731.14"; transcript_id "ENSMUST00000146215.2"; gene_type "protein_coding"; gene_name "Kpna6"; transcript_type "retained_intron"; transcript_name "Kpna6-205"; exon_number 3; exon_id "ENSMUSE00001214206.2"; level 2; transcript_support_level "3"; mgi_id "MGI:1100836"; havana_gene "OTTMUSG00000009518.1"; havana_transcript "OTTMUST00000068938.1";
chr4	HAVANA	exon	129549223	129549354	0	-	.	gene_id "ENSMUSG00000003731.14"; transcript_id "ENSMUST00000102590.11"; gene_type "protein_coding"; gene_name "Kpna6"; transcript_type "protein_coding"; transcript_name "Kpna6-202"; exon_number 6; exon_id "ENSMUSE00001279439.2"; level 2; protein_id "ENSMUSP00000099650.5"; transcript_support_level "1"; mgi_id "MGI:1100836"; tag "basic"; tag "Ensembl_canonical"; tag "GENCODE_Primary"; tag "appris_principal_4"; tag "CCDS"; ccdsid "CCDS18701.1"; havana_gene "OTTMUSG00000009518.1"; havana_transcript "OTTMUST00000021767.1";
chr4	HAVANA	CDS	129549223	129549354	0	-	0	gene_id "ENSMUSG00000003731.14"; transcript_id "ENSMUST00000102590.11"; gene_type "protein_coding"; gene_name "Kpna6"; transcript_type "protein_coding"; transcript_name "Kpna6-202"; exon_number 6; exon_id "ENSMUSE00001279439.2"; level 2; protein_id "ENSMUSP00000099650.5"; transcript_support_level "1"; mgi_id "MGI:1100836"; tag "basic"; tag "Ensembl_canonical"; tag "GENCODE_Primary"; tag "appris_principal_4"; tag "CCDS"; ccdsid "CCDS18701.1"; havana_gene "OTTMUSG00000009518.1"; havana_transcript "OTTMUST00000021767.1";
chr4	HAVANA	exon	129549223	129549354	0	-	.	gene_id "ENSMUSG00000003731.14"; transcript_id "ENSMUST00000003828.11"; gene_type "protein_coding"; gene_name "Kpna6"; transcript_type "protein_coding"; transcript_name "Kpna6-201"; exon_number 6; exon_id "ENSMUSE00001279439.2"; level 2; protein_id "ENSMUSP00000003828.5"; transcript_support_level "5"; mgi_id "MGI:1100836"; tag "basic"; tag "appris_alternative_1"; havana_gene "OTTMUSG00000009518.1"; havana_transcript "OTTMUST00000021769.1";
chr4	HAVANA	CDS	129549223	129549354	0	-	0	gene_id "ENSMUSG00000003731.14"; transcript_id "ENSMUST00000003828.11"; gene_type "protein_coding"; gene_name "Kpna6"; transcript_type "protein_coding"; transcript_name "Kpna6-201"; exon_number 6; exon_id "ENSMUSE00001279439.2"; level 2; protein_id "ENSMUSP00000003828.5"; transcript_support_level "5"; mgi_id "MGI:1100836"; tag "basic"; tag "appris_alternative_1"; havana_gene "OTTMUSG00000009518.1"; havana_transcript "OTTMUST00000021769.1";
chr4	HAVANA	exon	129549223	129549354	0	-	.	gene_id "ENSMUSG00000003731.14"; transcript_id "ENSMUST00000146215.2"; gene_type "protein_coding"; gene_name "Kpna6"; transcript_type "retained_intron"; transcript_name "Kpna6-205"; exon_number 2; exon_id "ENSMUSE00001260218.2"; level 2; transcript_support_level "3"; mgi_id "MGI:1100836"; havana_gene "OTTMUSG00000009518.1"; havana_transcript "OTTMUST00000068938.1";
chr4	HAVANA	exon	129550101	129550195	0	-	.	gene_id "ENSMUSG00000003731.14"; transcript_id "ENSMUST00000102590.11"; gene_type "protein_coding"; gene_name "Kpna6"; transcript_type "protein_coding"; transcript_name "Kpna6-202"; exon_number 5; exon_id "ENSMUSE00000524798.2"; level 2; protein_id "ENSMUSP00000099650.5"; transcript_support_level "1"; mgi_id "MGI:1100836"; tag "basic"; tag "Ensembl_canonical"; tag "GENCODE_Primary"; tag "appris_principal_4"; tag "CCDS"; ccdsid "CCDS18701.1"; havana_gene "OTTMUSG00000009518.1"; havana_transcript "OTTMUST00000021767.1";
chr4	HAVANA	CDS	129550101	129550195	0	-	2	gene_id "ENSMUSG00000003731.14"; transcript_id "ENSMUST00000102590.11"; gene_type "protein_coding"; gene_name "Kpna6"; transcript_type "protein_coding"; transcript_name "Kpna6-202"; exon_number 5; exon_id "ENSMUSE00000524798.2"; level 2; protein_id "ENSMUSP00000099650.5"; transcript_support_level "1"; mgi_id "MGI:1100836"; tag "basic"; tag "Ensembl_canonical"; tag "GENCODE_Primary"; tag "appris_principal_4"; tag "CCDS"; ccdsid "CCDS18701.1"; havana_gene "OTTMUSG00000009518.1"; havana_transcript "OTTMUST00000021767.1";
chr4	HAVANA	exon	129550101	129550195	0	-	.	gene_id "ENSMUSG00000003731.14"; transcript_id "ENSMUST00000003828.11"; gene_type "protein_coding"; gene_name "Kpna6"; transcript_type "protein_coding"; transcript_name "Kpna6-201"; exon_number 5; exon_id "ENSMUSE00000524798.2"; level 2; protein_id "ENSMUSP00000003828.5"; transcript_support_level "5"; mgi_id "MGI:1100836"; tag "basic"; tag "appris_alternative_1"; havana_gene "OTTMUSG00000009518.1"; havana_transcript "OTTMUST00000021769.1";
chr4	HAVANA	CDS	129550101	129550195	0	-	2	gene_id "ENSMUSG00000003731.14"; transcript_id "ENSMUST00000003828.11"; gene_type "protein_coding"; gene_name "Kpna6"; transcript_type "protein_coding"; transcript_name "Kpna6-201"; exon_number 5; exon_id "ENSMUSE00000524798.2"; level 2; protein_id "ENSMUSP00000003828.5"; transcript_support_level "5"; mgi_id "MGI:1100836"; tag "basic"; tag "appris_alternative_1"; havana_gene "OTTMUSG00000009518.1"; havana_transcript "OTTMUST00000021769.1";
chr4	HAVANA	exon	129550101	129550519	0	-	.	gene_id "ENSMUSG00000003731.14"; transcript_id "ENSMUST00000146215.2"; gene_type "protein_coding"; gene_name "Kpna6"; transcript_type "retained_intron"; transcript_name "Kpna6-205"; exon_number 1; exon_id "ENSMUSE00000743758.2"; level 2; transcript_support_level "3"; mgi_id "MGI:1100836"; havana_gene "OTTMUSG00000009518.1"; havana_transcript "OTTMUST00000068938.1";
chr4	HAVANA	exon	129551182	129551281	0	-	.	gene_id "ENSMUSG00000003731.14"; transcript_id "ENSMUST00000102590.11"; gene_type "protein_coding"; gene_name "Kpna6"; transcript_type "protein_coding"; transcript_name "Kpna6-202"; exon_number 4; exon_id "ENSMUSE00000182193.2"; level 2; protein_id "ENSMUSP00000099650.5"; transcript_support_level "1"; mgi_id "MGI:1100836"; tag "basic"; tag "Ensembl_canonical"; tag "GENCODE_Primary"; tag "appris_principal_4"; tag "CCDS"; ccdsid "CCDS18701.1"; havana_gene "OTTMUSG00000009518.1"; havana_transcript "OTTMUST00000021767.1";
chr4	HAVANA	CDS	129551182	129551281	0	-	0	gene_id "ENSMUSG00000003731.14"; transcript_id "ENSMUST00000102590.11"; gene_type "protein_coding"; gene_name "Kpna6"; transcript_type "protein_coding"; transcript_name "Kpna6-202"; exon_number 4; exon_id "ENSMUSE00000182193.2"; level 2; protein_id "ENSMUSP00000099650.5"; transcript_support_level "1"; mgi_id "MGI:1100836"; tag "basic"; tag "Ensembl_canonical"; tag "GENCODE_Primary"; tag "appris_principal_4"; tag "CCDS"; ccdsid "CCDS18701.1"; havana_gene "OTTMUSG00000009518.1"; havana_transcript "OTTMUST00000021767.1";
chr4	HAVANA	exon	129551182	129551281	0	-	.	gene_id "ENSMUSG00000003731.14"; transcript_id "ENSMUST00000003828.11"; gene_type "protein_coding"; gene_name "Kpna6"; transcript_type "protein_coding"; transcript_name "Kpna6-201"; exon_number 4; exon_id "ENSMUSE00000182193.2"; level 2; protein_id "ENSMUSP00000003828.5"; transcript_support_level "5"; mgi_id "MGI:1100836"; tag "basic"; tag "appris_alternative_1"; havana_gene "OTTMUSG00000009518.1"; havana_transcript "OTTMUST00000021769.1";
chr4	HAVANA	CDS	129551182	129551281	0	-	0	gene_id "ENSMUSG00000003731.14"; transcript_id "ENSMUST00000003828.11"; gene_type "protein_coding"; gene_name "Kpna6"; transcript_type "protein_coding"; transcript_name "Kpna6-201"; exon_number 4; exon_id "ENSMUSE00000182193.2"; level 2; protein_id "ENSMUSP00000003828.5"; transcript_support_level "5"; mgi_id "MGI:1100836"; tag "basic"; tag "appris_alternative_1"; havana_gene "OTTMUSG00000009518.1"; havana_transcript "OTTMUST00000021769.1";
chr4	HAVANA	exon	129551240	129551281	0	-	.	gene_id "ENSMUSG00000003731.14"; transcript_id "ENSMUST00000126010.2"; gene_type "protein_coding"; gene_name "Kpna6"; transcript_type "protein_coding"; transcript_name "Kpna6-203"; exon_number 4; exon_id "ENSMUSE00000767872.2"; level 2; protein_id "ENSMUSP00000114265.2"; transcript_support_level "3"; mgi_id "MGI:1100836"; tag "mRNA_end_NF"; tag "cds_end_NF"; havana_gene "OTTMUSG00000009518.1"; havana_transcript "OTTMUST00000021768.1";
chr4	HAVANA	CDS	129551240	129551281	0	-	0	gene_id "ENSMUSG00000003731.14"; transcript_id "ENSMUST00000126010.2"; gene_type "protein_coding"; gene_name "Kpna6"; transcript_type "protein_coding"; transcript_name "Kpna6-203"; exon_number 4; exon_id "ENSMUSE00000767872.2"; level 2; protein_id "ENSMUSP00000114265.2"; transcript_support_level "3"; mgi_id "MGI:1100836"; tag "mRNA_end_NF"; tag "cds_end_NF"; havana_gene "OTTMUSG00000009518.1"; havana_transcript "OTTMUST00000021768.1";
chr4	HAVANA	transcript	129551240	129566321	0	-	.	gene_id "ENSMUSG00000003731.14"; transcript_id "ENSMUST00000126010.2"; gene_type "protein_coding"; gene_name "Kpna6"; transcript_type "protein_coding"; transcript_name "Kpna6-203"; level 2; protein_id "ENSMUSP00000114265.2"; transcript_support_level "3"; mgi_id "MGI:1100836"; tag "mRNA_end_NF"; tag "cds_end_NF"; havana_gene "OTTMUSG00000009518.1"; havana_transcript "OTTMUST00000021768.1";
chr4	HAVANA	exon	129551561	129551653	0	-	.	gene_id "ENSMUSG00000003731.14"; transcript_id "ENSMUST00000102590.11"; gene_type "protein_coding"; gene_name "Kpna6"; transcript_type "protein_coding"; transcript_name "Kpna6-202"; exon_number 3; exon_id "ENSMUSE00000182200.2"; level 2; protein_id "ENSMUSP00000099650.5"; transcript_support_level "1"; mgi_id "MGI:1100836"; tag "basic"; tag "Ensembl_canonical"; tag "GENCODE_Primary"; tag "appris_principal_4"; tag "CCDS"; ccdsid "CCDS18701.1"; havana_gene "OTTMUSG00000009518.1"; havana_transcript "OTTMUST00000021767.1";
chr4	HAVANA	CDS	129551561	129551653	0	-	0	gene_id "ENSMUSG00000003731.14"; transcript_id "ENSMUST00000102590.11"; gene_type "protein_coding"; gene_name "Kpna6"; transcript_type "protein_coding"; transcript_name "Kpna6-202"; exon_number 3; exon_id "ENSMUSE00000182200.2"; level 2; protein_id "ENSMUSP00000099650.5"; transcript_support_level "1"; mgi_id "MGI:1100836"; tag "basic"; tag "Ensembl_canonical"; tag "GENCODE_Primary"; tag "appris_principal_4"; tag "CCDS"; ccdsid "CCDS18701.1"; havana_gene "OTTMUSG00000009518.1"; havana_transcript "OTTMUST00000021767.1";
chr4	HAVANA	exon	129551561	129551653	0	-	.	gene_id "ENSMUSG00000003731.14"; transcript_id "ENSMUST00000003828.11"; gene_type "protein_coding"; gene_name "Kpna6"; transcript_type "protein_coding"; transcript_name "Kpna6-201"; exon_number 3; exon_id "ENSMUSE00000182200.2"; level 2; protein_id "ENSMUSP00000003828.5"; transcript_support_level "5"; mgi_id "MGI:1100836"; tag "basic"; tag "appris_alternative_1"; havana_gene "OTTMUSG00000009518.1"; havana_transcript "OTTMUST00000021769.1";
chr4	HAVANA	CDS	129551561	129551653	0	-	0	gene_id "ENSMUSG00000003731.14"; transcript_id "ENSMUST00000003828.11"; gene_type "protein_coding"; gene_name "Kpna6"; transcript_type "protein_coding"; transcript_name "Kpna6-201"; exon_number 3; exon_id "ENSMUSE00000182200.2"; level 2; protein_id "ENSMUSP00000003828.5"; transcript_support_level "5"; mgi_id "MGI:1100836"; tag "basic"; tag "appris_alternative_1"; havana_gene "OTTMUSG00000009518.1"; havana_transcript "OTTMUST00000021769.1";
chr4	HAVANA	exon	129551561	129551653	0	-	.	gene_id "ENSMUSG00000003731.14"; transcript_id "ENSMUST00000126010.2"; gene_type "protein_coding"; gene_name "Kpna6"; transcript_type "protein_coding"; transcript_name "Kpna6-203"; exon_number 3; exon_id "ENSMUSE00000182200.2"; level 2; protein_id "ENSMUSP00000114265.2"; transcript_support_level "3"; mgi_id "MGI:1100836"; tag "mRNA_end_NF"; tag "cds_end_NF"; havana_gene "OTTMUSG00000009518.1"; havana_transcript "OTTMUST00000021768.1";
chr4	HAVANA	CDS	129551561	129551653	0	-	0	gene_id "ENSMUSG00000003731.14"; transcript_id "ENSMUST00000126010.2"; gene_type "protein_coding"; gene_name "Kpna6"; transcript_type "protein_coding"; transcript_name "Kpna6-203"; exon_number 3; exon_id "ENSMUSE00000182200.2"; level 2; protein_id "ENSMUSP00000114265.2"; transcript_support_level "3"; mgi_id "MGI:1100836"; tag "mRNA_end_NF"; tag "cds_end_NF"; havana_gene "OTTMUSG00000009518.1"; havana_transcript "OTTMUST00000021768.1";
chr4	HAVANA	exon	129554790	129555232	0	-	.	gene_id "ENSMUSG00000003731.14"; transcript_id "ENSMUST00000146361.2"; gene_type "protein_coding"; gene_name "Kpna6"; transcript_type "retained_intron"; transcript_name "Kpna6-206"; exon_number 2; exon_id "ENSMUSE00000842729.2"; level 2; transcript_support_level "2"; mgi_id "MGI:1100836"; havana_gene "OTTMUSG00000009518.1"; havana_transcript "OTTMUST00000021770.1";
chr4	HAVANA	transcript	129554790	129566560	0	-	.	gene_id "ENSMUSG00000003731.14"; transcript_id "ENSMUST00000146361.2"; gene_type "protein_coding"; gene_name "Kpna6"; transcript_type "retained_intron"; transcript_name "Kpna6-206"; level 2; transcript_support_level "2"; mgi_id "MGI:1100836"; havana_gene "OTTMUSG00000009518.1"; havana_transcript "OTTMUST00000021770.1";
chr4	HAVANA	CDS	129555099	129555227	0	-	0	gene_id "ENSMUSG00000003731.14"; transcript_id "ENSMUST00000003828.11"; gene_type "protein_coding"; gene_name "Kpna6"; transcript_type "protein_coding"; transcript_name "Kpna6-201"; exon_number 2; exon_id "ENSMUSE00001210557.2"; level 2; protein_id "ENSMUSP00000003828.5"; transcript_support_level "5"; mgi_id "MGI:1100836"; tag "basic"; tag "appris_alternative_1"; havana_gene "OTTMUSG00000009518.1"; havana_transcript "OTTMUST00000021769.1";
chr4	HAVANA	CDS	129555099	129555227	0	-	0	gene_id "ENSMUSG00000003731.14"; transcript_id "ENSMUST00000126010.2"; gene_type "protein_coding"; gene_name "Kpna6"; transcript_type "protein_coding"; transcript_name "Kpna6-203"; exon_number 2; exon_id "ENSMUSE00001210557.2"; level 2; protein_id "ENSMUSP00000114265.2"; transcript_support_level "3"; mgi_id "MGI:1100836"; tag "mRNA_end_NF"; tag "cds_end_NF"; havana_gene "OTTMUSG00000009518.1"; havana_transcript "OTTMUST00000021768.1";
chr4	HAVANA	exon	129555099	129555232	0	-	.	gene_id "ENSMUSG00000003731.14"; transcript_id "ENSMUST00000102590.11"; gene_type "protein_coding"; gene_name "Kpna6"; transcript_type "protein_coding"; transcript_name "Kpna6-202"; exon_number 2; exon_id "ENSMUSE00001284625.2"; level 2; protein_id "ENSMUSP00000099650.5"; transcript_support_level "1"; mgi_id "MGI:1100836"; tag "basic"; tag "Ensembl_canonical"; tag "GENCODE_Primary"; tag "appris_principal_4"; tag "CCDS"; ccdsid "CCDS18701.1"; havana_gene "OTTMUSG00000009518.1"; havana_transcript "OTTMUST00000021767.1";
chr4	HAVANA	CDS	129555099	129555232	0	-	2	gene_id "ENSMUSG00000003731.14"; transcript_id "ENSMUST00000102590.11"; gene_type "protein_coding"; gene_name "Kpna6"; transcript_type "protein_coding"; transcript_name "Kpna6-202"; exon_number 2; exon_id "ENSMUSE00001284625.2"; level 2; protein_id "ENSMUSP00000099650.5"; transcript_support_level "1"; mgi_id "MGI:1100836"; tag "basic"; tag "Ensembl_canonical"; tag "GENCODE_Primary"; tag "appris_principal_4"; tag "CCDS"; ccdsid "CCDS18701.1"; havana_gene "OTTMUSG00000009518.1"; havana_transcript "OTTMUST00000021767.1";
chr4	HAVANA	exon	129555099	129555232	0	-	.	gene_id "ENSMUSG00000003731.14"; transcript_id "ENSMUST00000003828.11"; gene_type "protein_coding"; gene_name "Kpna6"; transcript_type "protein_coding"; transcript_name "Kpna6-201"; exon_number 2; exon_id "ENSMUSE00001210557.2"; level 2; protein_id "ENSMUSP00000003828.5"; transcript_support_level "5"; mgi_id "MGI:1100836"; tag "basic"; tag "appris_alternative_1"; havana_gene "OTTMUSG00000009518.1"; havana_transcript "OTTMUST00000021769.1";
chr4	HAVANA	exon	129555099	129555232	0	-	.	gene_id "ENSMUSG00000003731.14"; transcript_id "ENSMUST00000126010.2"; gene_type "protein_coding"; gene_name "Kpna6"; transcript_type "protein_coding"; transcript_name "Kpna6-203"; exon_number 2; exon_id "ENSMUSE00001210557.2"; level 2; protein_id "ENSMUSP00000114265.2"; transcript_support_level "3"; mgi_id "MGI:1100836"; tag "mRNA_end_NF"; tag "cds_end_NF"; havana_gene "OTTMUSG00000009518.1"; havana_transcript "OTTMUST00000021768.1";
chr4	HAVANA	start_codon	129555225	129555227	0	-	0	gene_id "ENSMUSG00000003731.14"; transcript_id "ENSMUST00000003828.11"; gene_type "protein_coding"; gene_name "Kpna6"; transcript_type "protein_coding"; transcript_name "Kpna6-201"; exon_number 2; exon_id "ENSMUSE00001210557.2"; level 2; protein_id "ENSMUSP00000003828.5"; transcript_support_level "5"; mgi_id "MGI:1100836"; tag "basic"; tag "appris_alternative_1"; havana_gene "OTTMUSG00000009518.1"; havana_transcript "OTTMUST00000021769.1";
chr4	HAVANA	start_codon	129555225	129555227	0	-	0	gene_id "ENSMUSG00000003731.14"; transcript_id "ENSMUST00000126010.2"; gene_type "protein_coding"; gene_name "Kpna6"; transcript_type "protein_coding"; transcript_name "Kpna6-203"; exon_number 2; exon_id "ENSMUSE00001210557.2"; level 2; protein_id "ENSMUSP00000114265.2"; transcript_support_level "3"; mgi_id "MGI:1100836"; tag "mRNA_end_NF"; tag "cds_end_NF"; havana_gene "OTTMUSG00000009518.1"; havana_transcript "OTTMUST00000021768.1";
chr4	HAVANA	UTR	129555228	129555232	0	-	.	gene_id "ENSMUSG00000003731.14"; transcript_id "ENSMUST00000003828.11"; gene_type "protein_coding"; gene_name "Kpna6"; transcript_type "protein_coding"; transcript_name "Kpna6-201"; exon_number 2; exon_id "ENSMUSE00001210557.2"; level 2; protein_id "ENSMUSP00000003828.5"; transcript_support_level "5"; mgi_id "MGI:1100836"; tag "basic"; tag "appris_alternative_1"; havana_gene "OTTMUSG00000009518.1"; havana_transcript "OTTMUST00000021769.1";
chr4	HAVANA	UTR	129555228	129555232	0	-	.	gene_id "ENSMUSG00000003731.14"; transcript_id "ENSMUST00000126010.2"; gene_type "protein_coding"; gene_name "Kpna6"; transcript_type "protein_coding"; transcript_name "Kpna6-203"; exon_number 2; exon_id "ENSMUSE00001210557.2"; level 2; protein_id "ENSMUSP00000114265.2"; transcript_support_level "3"; mgi_id "MGI:1100836"; tag "mRNA_end_NF"; tag "cds_end_NF"; havana_gene "OTTMUSG00000009518.1"; havana_transcript "OTTMUST00000021768.1";
chr4	HAVANA	exon	129556193	129556272	0	-	.	gene_id "ENSMUSG00000003731.14"; transcript_id "ENSMUST00000003828.11"; gene_type "protein_coding"; gene_name "Kpna6"; transcript_type "protein_coding"; transcript_name "Kpna6-201"; exon_number 1; exon_id "ENSMUSE00000668332.2"; level 2; protein_id "ENSMUSP00000003828.5"; transcript_support_level "5"; mgi_id "MGI:1100836"; tag "basic"; tag "appris_alternative_1"; havana_gene "OTTMUSG00000009518.1"; havana_transcript "OTTMUST00000021769.1";
chr4	HAVANA	UTR	129556193	129556272	0	-	.	gene_id "ENSMUSG00000003731.14"; transcript_id "ENSMUST00000003828.11"; gene_type "protein_coding"; gene_name "Kpna6"; transcript_type "protein_coding"; transcript_name "Kpna6-201"; exon_number 1; exon_id "ENSMUSE00000668332.2"; level 2; protein_id "ENSMUSP00000003828.5"; transcript_support_level "5"; mgi_id "MGI:1100836"; tag "basic"; tag "appris_alternative_1"; havana_gene "OTTMUSG00000009518.1"; havana_transcript "OTTMUST00000021769.1";
chr4	HAVANA	exon	129566202	129566321	0	-	.	gene_id "ENSMUSG00000003731.14"; transcript_id "ENSMUST00000126010.2"; gene_type "protein_coding"; gene_name "Kpna6"; transcript_type "protein_coding"; transcript_name "Kpna6-203"; exon_number 1; exon_id "ENSMUSE00000775830.2"; level 2; protein_id "ENSMUSP00000114265.2"; transcript_support_level "3"; mgi_id "MGI:1100836"; tag "mRNA_end_NF"; tag "cds_end_NF"; havana_gene "OTTMUSG00000009518.1"; havana_transcript "OTTMUST00000021768.1";
chr4	HAVANA	UTR	129566202	129566321	0	-	.	gene_id "ENSMUSG00000003731.14"; transcript_id "ENSMUST00000126010.2"; gene_type "protein_coding"; gene_name "Kpna6"; transcript_type "protein_coding"; transcript_name "Kpna6-203"; exon_number 1; exon_id "ENSMUSE00000775830.2"; level 2; protein_id "ENSMUSP00000114265.2"; transcript_support_level "3"; mgi_id "MGI:1100836"; tag "mRNA_end_NF"; tag "cds_end_NF"; havana_gene "OTTMUSG00000009518.1"; havana_transcript "OTTMUST00000021768.1";
chr4	HAVANA	CDS	129566470	129566473	0	-	0	gene_id "ENSMUSG00000003731.14"; transcript_id "ENSMUST00000102590.11"; gene_type "protein_coding"; gene_name "Kpna6"; transcript_type "protein_coding"; transcript_name "Kpna6-202"; exon_number 1; exon_id "ENSMUSE00001305767.2"; level 2; protein_id "ENSMUSP00000099650.5"; transcript_support_level "1"; mgi_id "MGI:1100836"; tag "basic"; tag "Ensembl_canonical"; tag "GENCODE_Primary"; tag "appris_principal_4"; tag "CCDS"; ccdsid "CCDS18701.1"; havana_gene "OTTMUSG00000009518.1"; havana_transcript "OTTMUST00000021767.1";
chr4	HAVANA	exon	129566470	129566560	0	-	.	gene_id "ENSMUSG00000003731.14"; transcript_id "ENSMUST00000102590.11"; gene_type "protein_coding"; gene_name "Kpna6"; transcript_type "protein_coding"; transcript_name "Kpna6-202"; exon_number 1; exon_id "ENSMUSE00001305767.2"; level 2; protein_id "ENSMUSP00000099650.5"; transcript_support_level "1"; mgi_id "MGI:1100836"; tag "basic"; tag "Ensembl_canonical"; tag "GENCODE_Primary"; tag "appris_principal_4"; tag "CCDS"; ccdsid "CCDS18701.1"; havana_gene "OTTMUSG00000009518.1"; havana_transcript "OTTMUST00000021767.1";
chr4	HAVANA	exon	129566470	129566560	0	-	.	gene_id "ENSMUSG00000003731.14"; transcript_id "ENSMUST00000146361.2"; gene_type "protein_coding"; gene_name "Kpna6"; transcript_type "retained_intron"; transcript_name "Kpna6-206"; exon_number 1; exon_id "ENSMUSE00001256587.2"; level 2; transcript_support_level "2"; mgi_id "MGI:1100836"; havana_gene "OTTMUSG00000009518.1"; havana_transcript "OTTMUST00000021770.1";
chr4	HAVANA	start_codon	129566471	129566473	0	-	0	gene_id "ENSMUSG00000003731.14"; transcript_id "ENSMUST00000102590.11"; gene_type "protein_coding"; gene_name "Kpna6"; transcript_type "protein_coding"; transcript_name "Kpna6-202"; exon_number 1; exon_id "ENSMUSE00001305767.2"; level 2; protein_id "ENSMUSP00000099650.5"; transcript_support_level "1"; mgi_id "MGI:1100836"; tag "basic"; tag "Ensembl_canonical"; tag "GENCODE_Primary"; tag "appris_principal_4"; tag "CCDS"; ccdsid "CCDS18701.1"; havana_gene "OTTMUSG00000009518.1"; havana_transcript "OTTMUST00000021767.1";
chr4	HAVANA	UTR	129566474	129566560	0	-	.	gene_id "ENSMUSG00000003731.14"; transcript_id "ENSMUST00000102590.11"; gene_type "protein_coding"; gene_name "Kpna6"; transcript_type "protein_coding"; transcript_name "Kpna6-202"; exon_number 1; exon_id "ENSMUSE00001305767.2"; level 2; protein_id "ENSMUSP00000099650.5"; transcript_support_level "1"; mgi_id "MGI:1100836"; tag "basic"; tag "Ensembl_canonical"; tag "GENCODE_Primary"; tag "appris_principal_4"; tag "CCDS"; ccdsid "CCDS18701.1"; havana_gene "OTTMUSG00000009518.1"; havana_transcript "OTTMUST00000021767.1";
chr4	HAVANA	UTR	129570148	129570361	0	-	.	gene_id "ENSMUSG00000053730.16"; transcript_id "ENSMUST00000102588.10"; gene_type "protein_coding"; gene_name "Tmem39b"; transcript_type "protein_coding"; transcript_name "Tmem39b-201"; exon_number 9; exon_id "ENSMUSE00001280010.2"; level 2; protein_id "ENSMUSP00000099648.4"; transcript_support_level "1"; mgi_id "MGI:2682939"; tag "basic"; tag "Ensembl_canonical"; tag "GENCODE_Primary"; tag "appris_principal_1"; tag "CCDS"; ccdsid "CCDS18702.1"; havana_gene "OTTMUSG00000009517.1"; havana_transcript "OTTMUST00000021763.1";
chr4	HAVANA	exon	129570148	129570601	0	-	.	gene_id "ENSMUSG00000053730.16"; transcript_id "ENSMUST00000125445.8"; gene_type "protein_coding"; gene_name "Tmem39b"; transcript_type "nonsense_mediated_decay"; transcript_name "Tmem39b-202"; exon_number 10; exon_id "ENSMUSE00001247965.2"; level 2; protein_id "ENSMUSP00000121505.2"; transcript_support_level "1"; mgi_id "MGI:2682939"; havana_gene "OTTMUSG00000009517.1"; havana_transcript "OTTMUST00000021764.1";
chr4	HAVANA	UTR	129570148	129570601	0	-	.	gene_id "ENSMUSG00000053730.16"; transcript_id "ENSMUST00000125445.8"; gene_type "protein_coding"; gene_name "Tmem39b"; transcript_type "nonsense_mediated_decay"; transcript_name "Tmem39b-202"; exon_number 10; exon_id "ENSMUSE00001247965.2"; level 2; protein_id "ENSMUSP00000121505.2"; transcript_support_level "1"; mgi_id "MGI:2682939"; havana_gene "OTTMUSG00000009517.1"; havana_transcript "OTTMUST00000021764.1";
chr4	HAVANA	exon	129570148	129570601	0	-	.	gene_id "ENSMUSG00000053730.16"; transcript_id "ENSMUST00000102588.10"; gene_type "protein_coding"; gene_name "Tmem39b"; transcript_type "protein_coding"; transcript_name "Tmem39b-201"; exon_number 9; exon_id "ENSMUSE00001280010.2"; level 2; protein_id "ENSMUSP00000099648.4"; transcript_support_level "1"; mgi_id "MGI:2682939"; tag "basic"; tag "Ensembl_canonical"; tag "GENCODE_Primary"; tag "appris_principal_1"; tag "CCDS"; ccdsid "CCDS18702.1"; havana_gene "OTTMUSG00000009517.1"; havana_transcript "OTTMUST00000021763.1";
chr4	HAVANA	transcript	129570148	129590589	0	-	.	gene_id "ENSMUSG00000053730.16"; transcript_id "ENSMUST00000125445.8"; gene_type "protein_coding"; gene_name "Tmem39b"; transcript_type "nonsense_mediated_decay"; transcript_name "Tmem39b-202"; level 2; protein_id "ENSMUSP00000121505.2"; transcript_support_level "1"; mgi_id "MGI:2682939"; havana_gene "OTTMUSG00000009517.1"; havana_transcript "OTTMUST00000021764.1";
chr4	HAVANA	gene	129570148	129590631	0	-	.	gene_id "ENSMUSG00000053730.16"; gene_type "protein_coding"; gene_name "Tmem39b"; level 2; mgi_id "MGI:2682939"; tag "ncRNA_host"; havana_gene "OTTMUSG00000009517.1";
chr4	HAVANA	transcript	129570148	129590631	0	-	.	gene_id "ENSMUSG00000053730.16"; transcript_id "ENSMUST00000102588.10"; gene_type "protein_coding"; gene_name "Tmem39b"; transcript_type "protein_coding"; transcript_name "Tmem39b-201"; level 2; protein_id "ENSMUSP00000099648.4"; transcript_support_level "1"; mgi_id "MGI:2682939"; tag "basic"; tag "Ensembl_canonical"; tag "GENCODE_Primary"; tag "appris_principal_1"; tag "CCDS"; ccdsid "CCDS18702.1"; havana_gene "OTTMUSG00000009517.1"; havana_transcript "OTTMUST00000021763.1";
chr4	HAVANA	stop_codon	129570359	129570361	0	-	0	gene_id "ENSMUSG00000053730.16"; transcript_id "ENSMUST00000102588.10"; gene_type "protein_coding"; gene_name "Tmem39b"; transcript_type "protein_coding"; transcript_name "Tmem39b-201"; exon_number 9; exon_id "ENSMUSE00001280010.2"; level 2; protein_id "ENSMUSP00000099648.4"; transcript_support_level "1"; mgi_id "MGI:2682939"; tag "basic"; tag "Ensembl_canonical"; tag "GENCODE_Primary"; tag "appris_principal_1"; tag "CCDS"; ccdsid "CCDS18702.1"; havana_gene "OTTMUSG00000009517.1"; havana_transcript "OTTMUST00000021763.1";
chr4	HAVANA	CDS	129570362	129570601	0	-	0	gene_id "ENSMUSG00000053730.16"; transcript_id "ENSMUST00000102588.10"; gene_type "protein_coding"; gene_name "Tmem39b"; transcript_type "protein_coding"; transcript_name "Tmem39b-201"; exon_number 9; exon_id "ENSMUSE00001280010.2"; level 2; protein_id "ENSMUSP00000099648.4"; transcript_support_level "1"; mgi_id "MGI:2682939"; tag "basic"; tag "Ensembl_canonical"; tag "GENCODE_Primary"; tag "appris_principal_1"; tag "CCDS"; ccdsid "CCDS18702.1"; havana_gene "OTTMUSG00000009517.1"; havana_transcript "OTTMUST00000021763.1";
chr4	HAVANA	exon	129570392	129570601	0	-	.	gene_id "ENSMUSG00000053730.16"; transcript_id "ENSMUST00000154747.2"; gene_type "protein_coding"; gene_name "Tmem39b"; transcript_type "retained_intron"; transcript_name "Tmem39b-205"; exon_number 2; exon_id "ENSMUSE00000747114.2"; level 2; transcript_support_level "2"; mgi_id "MGI:2682939"; havana_gene "OTTMUSG00000009517.1"; havana_transcript "OTTMUST00000021766.1";
chr4	ENSEMBL_gcm37	exon	129570392	129570601	0.201695068735949	-	.	gene_id "ENSMUSG00000053730.16"; transcript_id "ENSMUSG00000053730.16_tx_3"; exon_id "chr4_129570392_129570601_-"; exonnum "11"; txlen "1712";
chr4	HAVANA	transcript	129570392	129572683	0	-	.	gene_id "ENSMUSG00000053730.16"; transcript_id "ENSMUST00000154747.2"; gene_type "protein_coding"; gene_name "Tmem39b"; transcript_type "retained_intron"; transcript_name "Tmem39b-205"; level 2; transcript_support_level "2"; mgi_id "MGI:2682939"; havana_gene "OTTMUSG00000009517.1"; havana_transcript "OTTMUST00000021766.1";
chr4	HAVANA	exon	129572365	129572485	0	-	.	gene_id "ENSMUSG00000053730.16"; transcript_id "ENSMUST00000125445.8"; gene_type "protein_coding"; gene_name "Tmem39b"; transcript_type "nonsense_mediated_decay"; transcript_name "Tmem39b-202"; exon_number 9; exon_id "ENSMUSE00001259718.2"; level 2; protein_id "ENSMUSP00000121505.2"; transcript_support_level "1"; mgi_id "MGI:2682939"; havana_gene "OTTMUSG00000009517.1"; havana_transcript "OTTMUST00000021764.1";
chr4	HAVANA	UTR	129572365	129572485	0	-	.	gene_id "ENSMUSG00000053730.16"; transcript_id "ENSMUST00000125445.8"; gene_type "protein_coding"; gene_name "Tmem39b"; transcript_type "nonsense_mediated_decay"; transcript_name "Tmem39b-202"; exon_number 9; exon_id "ENSMUSE00001259718.2"; level 2; protein_id "ENSMUSP00000121505.2"; transcript_support_level "1"; mgi_id "MGI:2682939"; havana_gene "OTTMUSG00000009517.1"; havana_transcript "OTTMUST00000021764.1";
chr4	HAVANA	exon	129572365	129572485	0	-	.	gene_id "ENSMUSG00000053730.16"; transcript_id "ENSMUST00000102588.10"; gene_type "protein_coding"; gene_name "Tmem39b"; transcript_type "protein_coding"; transcript_name "Tmem39b-201"; exon_number 8; exon_id "ENSMUSE00001275225.2"; level 2; protein_id "ENSMUSP00000099648.4"; transcript_support_level "1"; mgi_id "MGI:2682939"; tag "basic"; tag "Ensembl_canonical"; tag "GENCODE_Primary"; tag "appris_principal_1"; tag "CCDS"; ccdsid "CCDS18702.1"; havana_gene "OTTMUSG00000009517.1"; havana_transcript "OTTMUST00000021763.1";
chr4	HAVANA	CDS	129572365	129572485	0	-	1	gene_id "ENSMUSG00000053730.16"; transcript_id "ENSMUST00000102588.10"; gene_type "protein_coding"; gene_name "Tmem39b"; transcript_type "protein_coding"; transcript_name "Tmem39b-201"; exon_number 8; exon_id "ENSMUSE00001275225.2"; level 2; protein_id "ENSMUSP00000099648.4"; transcript_support_level "1"; mgi_id "MGI:2682939"; tag "basic"; tag "Ensembl_canonical"; tag "GENCODE_Primary"; tag "appris_principal_1"; tag "CCDS"; ccdsid "CCDS18702.1"; havana_gene "OTTMUSG00000009517.1"; havana_transcript "OTTMUST00000021763.1";
chr4	ENSEMBL_gcm37	exon	129572365	129572485	0.201695068735949	-	.	gene_id "ENSMUSG00000053730.16"; transcript_id "ENSMUSG00000053730.16_tx_3"; exon_id "chr4_129572365_129572485_-"; exonnum "10"; txlen "1712";
chr4	HAVANA	exon	129572365	129572683	0	-	.	gene_id "ENSMUSG00000053730.16"; transcript_id "ENSMUST00000154747.2"; gene_type "protein_coding"; gene_name "Tmem39b"; transcript_type "retained_intron"; transcript_name "Tmem39b-205"; exon_number 1; exon_id "ENSMUSE00000818168.2"; level 2; transcript_support_level "2"; mgi_id "MGI:2682939"; havana_gene "OTTMUSG00000009517.1"; havana_transcript "OTTMUST00000021766.1";
chr4	HAVANA	exon	129578105	129578292	0	-	.	gene_id "ENSMUSG00000053730.16"; transcript_id "ENSMUST00000125445.8"; gene_type "protein_coding"; gene_name "Tmem39b"; transcript_type "nonsense_mediated_decay"; transcript_name "Tmem39b-202"; exon_number 8; exon_id "ENSMUSE00001308107.2"; level 2; protein_id "ENSMUSP00000121505.2"; transcript_support_level "1"; mgi_id "MGI:2682939"; havana_gene "OTTMUSG00000009517.1"; havana_transcript "OTTMUST00000021764.1";
chr4	HAVANA	UTR	129578105	129578292	0	-	.	gene_id "ENSMUSG00000053730.16"; transcript_id "ENSMUST00000125445.8"; gene_type "protein_coding"; gene_name "Tmem39b"; transcript_type "nonsense_mediated_decay"; transcript_name "Tmem39b-202"; exon_number 8; exon_id "ENSMUSE00001308107.2"; level 2; protein_id "ENSMUSP00000121505.2"; transcript_support_level "1"; mgi_id "MGI:2682939"; havana_gene "OTTMUSG00000009517.1"; havana_transcript "OTTMUST00000021764.1";
chr4	HAVANA	exon	129578105	129578292	0	-	.	gene_id "ENSMUSG00000053730.16"; transcript_id "ENSMUST00000102588.10"; gene_type "protein_coding"; gene_name "Tmem39b"; transcript_type "protein_coding"; transcript_name "Tmem39b-201"; exon_number 7; exon_id "ENSMUSE00001230521.2"; level 2; protein_id "ENSMUSP00000099648.4"; transcript_support_level "1"; mgi_id "MGI:2682939"; tag "basic"; tag "Ensembl_canonical"; tag "GENCODE_Primary"; tag "appris_principal_1"; tag "CCDS"; ccdsid "CCDS18702.1"; havana_gene "OTTMUSG00000009517.1"; havana_transcript "OTTMUST00000021763.1";
chr4	HAVANA	CDS	129578105	129578292	0	-	0	gene_id "ENSMUSG00000053730.16"; transcript_id "ENSMUST00000102588.10"; gene_type "protein_coding"; gene_name "Tmem39b"; transcript_type "protein_coding"; transcript_name "Tmem39b-201"; exon_number 7; exon_id "ENSMUSE00001230521.2"; level 2; protein_id "ENSMUSP00000099648.4"; transcript_support_level "1"; mgi_id "MGI:2682939"; tag "basic"; tag "Ensembl_canonical"; tag "GENCODE_Primary"; tag "appris_principal_1"; tag "CCDS"; ccdsid "CCDS18702.1"; havana_gene "OTTMUSG00000009517.1"; havana_transcript "OTTMUST00000021763.1";
chr4	ENSEMBL_gcm37	exon	129578105	129578292	0.201695068735949	-	.	gene_id "ENSMUSG00000053730.16"; transcript_id "ENSMUSG00000053730.16_tx_3"; exon_id "chr4_129578105_129578292_-"; exonnum "9"; txlen "1712";
chr4	ENSEMBL	gene	129578293	129578364	0	-	.	gene_id "ENSMUSG00000098422.3"; gene_type "miRNA"; gene_name "Mir7016"; level 3; mgi_id "MGI:5531376";
chr4	ENSEMBL	transcript	129578293	129578364	0	-	.	gene_id "ENSMUSG00000098422.3"; transcript_id "ENSMUST00000184308.3"; gene_type "miRNA"; gene_name "Mir7016"; transcript_type "miRNA"; transcript_name "Mir7016-201"; level 3; transcript_support_level "NA"; mgi_id "MGI:5531376"; tag "basic"; tag "Ensembl_canonical"; tag "GENCODE_Primary";
chr4	ENSEMBL	exon	129578293	129578364	0	-	.	gene_id "ENSMUSG00000098422.3"; transcript_id "ENSMUST00000184308.3"; gene_type "miRNA"; gene_name "Mir7016"; transcript_type "miRNA"; transcript_name "Mir7016-201"; exon_number 1; exon_id "ENSMUSE00001316018.2"; level 3; transcript_support_level "NA"; mgi_id "MGI:5531376"; tag "basic"; tag "Ensembl_canonical"; tag "GENCODE_Primary";
chr4	HAVANA	exon	129580564	129580900	0	-	.	gene_id "ENSMUSG00000053730.16"; transcript_id "ENSMUST00000125445.8"; gene_type "protein_coding"; gene_name "Tmem39b"; transcript_type "nonsense_mediated_decay"; transcript_name "Tmem39b-202"; exon_number 7; exon_id "ENSMUSE00001218830.2"; level 2; protein_id "ENSMUSP00000121505.2"; transcript_support_level "1"; mgi_id "MGI:2682939"; havana_gene "OTTMUSG00000009517.1"; havana_transcript "OTTMUST00000021764.1";
chr4	HAVANA	UTR	129580564	129580900	0	-	.	gene_id "ENSMUSG00000053730.16"; transcript_id "ENSMUST00000125445.8"; gene_type "protein_coding"; gene_name "Tmem39b"; transcript_type "nonsense_mediated_decay"; transcript_name "Tmem39b-202"; exon_number 7; exon_id "ENSMUSE00001218830.2"; level 2; protein_id "ENSMUSP00000121505.2"; transcript_support_level "1"; mgi_id "MGI:2682939"; havana_gene "OTTMUSG00000009517.1"; havana_transcript "OTTMUST00000021764.1";
chr4	HAVANA	exon	129580564	129580900	0	-	.	gene_id "ENSMUSG00000053730.16"; transcript_id "ENSMUST00000102588.10"; gene_type "protein_coding"; gene_name "Tmem39b"; transcript_type "protein_coding"; transcript_name "Tmem39b-201"; exon_number 6; exon_id "ENSMUSE00001224232.2"; level 2; protein_id "ENSMUSP00000099648.4"; transcript_support_level "1"; mgi_id "MGI:2682939"; tag "basic"; tag "Ensembl_canonical"; tag "GENCODE_Primary"; tag "appris_principal_1"; tag "CCDS"; ccdsid "CCDS18702.1"; havana_gene "OTTMUSG00000009517.1"; havana_transcript "OTTMUST00000021763.1";
chr4	HAVANA	CDS	129580564	129580900	0	-	1	gene_id "ENSMUSG00000053730.16"; transcript_id "ENSMUST00000102588.10"; gene_type "protein_coding"; gene_name "Tmem39b"; transcript_type "protein_coding"; transcript_name "Tmem39b-201"; exon_number 6; exon_id "ENSMUSE00001224232.2"; level 2; protein_id "ENSMUSP00000099648.4"; transcript_support_level "1"; mgi_id "MGI:2682939"; tag "basic"; tag "Ensembl_canonical"; tag "GENCODE_Primary"; tag "appris_principal_1"; tag "CCDS"; ccdsid "CCDS18702.1"; havana_gene "OTTMUSG00000009517.1"; havana_transcript "OTTMUST00000021763.1";
chr4	ENSEMBL_gcm37	exon	129580564	129580900	0.201695068735949	-	.	gene_id "ENSMUSG00000053730.16"; transcript_id "ENSMUSG00000053730.16_tx_3"; exon_id "chr4_129580564_129580900_-"; exonnum "8"; txlen "1712";
chr4	sragcm37_mid	exon	129581468	129581572	0.201695068735949	-	.	gene_id "ENSMUSG00000053730.16"; transcript_id "ENSMUSG00000053730.16_tx_3"; exon_id "chr4_129581468_129581572_-"; exonnum "7"; txlen "1712";
chr4	HAVANA	exon	129585761	129585915	0	-	.	gene_id "ENSMUSG00000053730.16"; transcript_id "ENSMUST00000125445.8"; gene_type "protein_coding"; gene_name "Tmem39b"; transcript_type "nonsense_mediated_decay"; transcript_name "Tmem39b-202"; exon_number 6; exon_id "ENSMUSE00001206216.2"; level 2; protein_id "ENSMUSP00000121505.2"; transcript_support_level "1"; mgi_id "MGI:2682939"; havana_gene "OTTMUSG00000009517.1"; havana_transcript "OTTMUST00000021764.1";
chr4	HAVANA	UTR	129585761	129585915	0	-	.	gene_id "ENSMUSG00000053730.16"; transcript_id "ENSMUST00000125445.8"; gene_type "protein_coding"; gene_name "Tmem39b"; transcript_type "nonsense_mediated_decay"; transcript_name "Tmem39b-202"; exon_number 6; exon_id "ENSMUSE00001206216.2"; level 2; protein_id "ENSMUSP00000121505.2"; transcript_support_level "1"; mgi_id "MGI:2682939"; havana_gene "OTTMUSG00000009517.1"; havana_transcript "OTTMUST00000021764.1";
chr4	HAVANA	exon	129585761	129585915	0	-	.	gene_id "ENSMUSG00000053730.16"; transcript_id "ENSMUST00000102588.10"; gene_type "protein_coding"; gene_name "Tmem39b"; transcript_type "protein_coding"; transcript_name "Tmem39b-201"; exon_number 5; exon_id "ENSMUSE00001370646.2"; level 2; protein_id "ENSMUSP00000099648.4"; transcript_support_level "1"; mgi_id "MGI:2682939"; tag "basic"; tag "Ensembl_canonical"; tag "GENCODE_Primary"; tag "appris_principal_1"; tag "CCDS"; ccdsid "CCDS18702.1"; havana_gene "OTTMUSG00000009517.1"; havana_transcript "OTTMUST00000021763.1";
chr4	HAVANA	CDS	129585761	129585915	0	-	0	gene_id "ENSMUSG00000053730.16"; transcript_id "ENSMUST00000102588.10"; gene_type "protein_coding"; gene_name "Tmem39b"; transcript_type "protein_coding"; transcript_name "Tmem39b-201"; exon_number 5; exon_id "ENSMUSE00001370646.2"; level 2; protein_id "ENSMUSP00000099648.4"; transcript_support_level "1"; mgi_id "MGI:2682939"; tag "basic"; tag "Ensembl_canonical"; tag "GENCODE_Primary"; tag "appris_principal_1"; tag "CCDS"; ccdsid "CCDS18702.1"; havana_gene "OTTMUSG00000009517.1"; havana_transcript "OTTMUST00000021763.1";
chr4	HAVANA	exon	129585761	129585915	0	-	.	gene_id "ENSMUSG00000053730.16"; transcript_id "ENSMUST00000137640.3"; gene_type "protein_coding"; gene_name "Tmem39b"; transcript_type "protein_coding"; transcript_name "Tmem39b-203"; exon_number 5; exon_id "ENSMUSE00001370646.2"; level 2; protein_id "ENSMUSP00000115156.2"; transcript_support_level "3"; mgi_id "MGI:2682939"; tag "mRNA_end_NF"; tag "cds_end_NF"; havana_gene "OTTMUSG00000009517.1"; havana_transcript "OTTMUST00000021765.1";
chr4	HAVANA	CDS	129585761	129585915	0	-	0	gene_id "ENSMUSG00000053730.16"; transcript_id "ENSMUST00000137640.3"; gene_type "protein_coding"; gene_name "Tmem39b"; transcript_type "protein_coding"; transcript_name "Tmem39b-203"; exon_number 5; exon_id "ENSMUSE00001370646.2"; level 2; protein_id "ENSMUSP00000115156.2"; transcript_support_level "3"; mgi_id "MGI:2682939"; tag "mRNA_end_NF"; tag "cds_end_NF"; havana_gene "OTTMUSG00000009517.1"; havana_transcript "OTTMUST00000021765.1";
chr4	ENSEMBL_gcm37	exon	129585761	129585915	0.201695068735949	-	.	gene_id "ENSMUSG00000053730.16"; transcript_id "ENSMUSG00000053730.16_tx_3"; exon_id "chr4_129585761_129585915_-"; exonnum "6"; txlen "1712";
chr4	HAVANA	transcript	129585761	129590413	0	-	.	gene_id "ENSMUSG00000053730.16"; transcript_id "ENSMUST00000137640.3"; gene_type "protein_coding"; gene_name "Tmem39b"; transcript_type "protein_coding"; transcript_name "Tmem39b-203"; level 2; protein_id "ENSMUSP00000115156.2"; transcript_support_level "3"; mgi_id "MGI:2682939"; tag "mRNA_end_NF"; tag "cds_end_NF"; havana_gene "OTTMUSG00000009517.1"; havana_transcript "OTTMUST00000021765.1";
chr4	HAVANA	exon	129585837	129585915	0	-	.	gene_id "ENSMUSG00000053730.16"; transcript_id "ENSMUST00000147668.2"; gene_type "protein_coding"; gene_name "Tmem39b"; transcript_type "nonsense_mediated_decay"; transcript_name "Tmem39b-204"; exon_number 5; exon_id "ENSMUSE00000745433.2"; level 2; protein_id "ENSMUSP00000120048.2"; transcript_support_level "3"; mgi_id "MGI:2682939"; havana_gene "OTTMUSG00000009517.1"; havana_transcript "OTTMUST00000068937.1";
chr4	HAVANA	UTR	129585837	129585915	0	-	.	gene_id "ENSMUSG00000053730.16"; transcript_id "ENSMUST00000147668.2"; gene_type "protein_coding"; gene_name "Tmem39b"; transcript_type "nonsense_mediated_decay"; transcript_name "Tmem39b-204"; exon_number 5; exon_id "ENSMUSE00000745433.2"; level 2; protein_id "ENSMUSP00000120048.2"; transcript_support_level "3"; mgi_id "MGI:2682939"; havana_gene "OTTMUSG00000009517.1"; havana_transcript "OTTMUST00000068937.1";
chr4	HAVANA	transcript	129585837	129590537	0	-	.	gene_id "ENSMUSG00000053730.16"; transcript_id "ENSMUST00000147668.2"; gene_type "protein_coding"; gene_name "Tmem39b"; transcript_type "nonsense_mediated_decay"; transcript_name "Tmem39b-204"; level 2; protein_id "ENSMUSP00000120048.2"; transcript_support_level "3"; mgi_id "MGI:2682939"; havana_gene "OTTMUSG00000009517.1"; havana_transcript "OTTMUST00000068937.1";
chr4	HAVANA	CDS	129586226	129586279	0	-	0	gene_id "ENSMUSG00000053730.16"; transcript_id "ENSMUST00000137640.3"; gene_type "protein_coding"; gene_name "Tmem39b"; transcript_type "protein_coding"; transcript_name "Tmem39b-203"; exon_number 4; exon_id "ENSMUSE00001281381.2"; level 2; protein_id "ENSMUSP00000115156.2"; transcript_support_level "3"; mgi_id "MGI:2682939"; tag "mRNA_end_NF"; tag "cds_end_NF"; havana_gene "OTTMUSG00000009517.1"; havana_transcript "OTTMUST00000021765.1";
chr4	HAVANA	exon	129586226	129586309	0	-	.	gene_id "ENSMUSG00000053730.16"; transcript_id "ENSMUST00000125445.8"; gene_type "protein_coding"; gene_name "Tmem39b"; transcript_type "nonsense_mediated_decay"; transcript_name "Tmem39b-202"; exon_number 5; exon_id "ENSMUSE00001266922.2"; level 2; protein_id "ENSMUSP00000121505.2"; transcript_support_level "1"; mgi_id "MGI:2682939"; havana_gene "OTTMUSG00000009517.1"; havana_transcript "OTTMUST00000021764.1";
chr4	HAVANA	UTR	129586226	129586309	0	-	.	gene_id "ENSMUSG00000053730.16"; transcript_id "ENSMUST00000125445.8"; gene_type "protein_coding"; gene_name "Tmem39b"; transcript_type "nonsense_mediated_decay"; transcript_name "Tmem39b-202"; exon_number 5; exon_id "ENSMUSE00001266922.2"; level 2; protein_id "ENSMUSP00000121505.2"; transcript_support_level "1"; mgi_id "MGI:2682939"; havana_gene "OTTMUSG00000009517.1"; havana_transcript "OTTMUST00000021764.1";
chr4	HAVANA	exon	129586226	129586309	0	-	.	gene_id "ENSMUSG00000053730.16"; transcript_id "ENSMUST00000102588.10"; gene_type "protein_coding"; gene_name "Tmem39b"; transcript_type "protein_coding"; transcript_name "Tmem39b-201"; exon_number 4; exon_id "ENSMUSE00001228247.2"; level 2; protein_id "ENSMUSP00000099648.4"; transcript_support_level "1"; mgi_id "MGI:2682939"; tag "basic"; tag "Ensembl_canonical"; tag "GENCODE_Primary"; tag "appris_principal_1"; tag "CCDS"; ccdsid "CCDS18702.1"; havana_gene "OTTMUSG00000009517.1"; havana_transcript "OTTMUST00000021763.1";
chr4	HAVANA	CDS	129586226	129586309	0	-	0	gene_id "ENSMUSG00000053730.16"; transcript_id "ENSMUST00000102588.10"; gene_type "protein_coding"; gene_name "Tmem39b"; transcript_type "protein_coding"; transcript_name "Tmem39b-201"; exon_number 4; exon_id "ENSMUSE00001228247.2"; level 2; protein_id "ENSMUSP00000099648.4"; transcript_support_level "1"; mgi_id "MGI:2682939"; tag "basic"; tag "Ensembl_canonical"; tag "GENCODE_Primary"; tag "appris_principal_1"; tag "CCDS"; ccdsid "CCDS18702.1"; havana_gene "OTTMUSG00000009517.1"; havana_transcript "OTTMUST00000021763.1";
chr4	HAVANA	exon	129586226	129586309	0	-	.	gene_id "ENSMUSG00000053730.16"; transcript_id "ENSMUST00000137640.3"; gene_type "protein_coding"; gene_name "Tmem39b"; transcript_type "protein_coding"; transcript_name "Tmem39b-203"; exon_number 4; exon_id "ENSMUSE00001281381.2"; level 2; protein_id "ENSMUSP00000115156.2"; transcript_support_level "3"; mgi_id "MGI:2682939"; tag "mRNA_end_NF"; tag "cds_end_NF"; havana_gene "OTTMUSG00000009517.1"; havana_transcript "OTTMUST00000021765.1";
chr4	ENSEMBL_gcm37	exon	129586226	129586309	0.201695068735949	-	.	gene_id "ENSMUSG00000053730.16"; transcript_id "ENSMUSG00000053730.16_tx_3"; exon_id "chr4_129586226_129586309_-"; exonnum "5"; txlen "1712";
chr4	HAVANA	UTR	129586226	129586433	0	-	.	gene_id "ENSMUSG00000053730.16"; transcript_id "ENSMUST00000147668.2"; gene_type "protein_coding"; gene_name "Tmem39b"; transcript_type "nonsense_mediated_decay"; transcript_name "Tmem39b-204"; exon_number 4; exon_id "ENSMUSE00000745171.2"; level 2; protein_id "ENSMUSP00000120048.2"; transcript_support_level "3"; mgi_id "MGI:2682939"; havana_gene "OTTMUSG00000009517.1"; havana_transcript "OTTMUST00000068937.1";
chr4	HAVANA	exon	129586226	129586466	0	-	.	gene_id "ENSMUSG00000053730.16"; transcript_id "ENSMUST00000147668.2"; gene_type "protein_coding"; gene_name "Tmem39b"; transcript_type "nonsense_mediated_decay"; transcript_name "Tmem39b-204"; exon_number 4; exon_id "ENSMUSE00000745171.2"; level 2; protein_id "ENSMUSP00000120048.2"; transcript_support_level "3"; mgi_id "MGI:2682939"; havana_gene "OTTMUSG00000009517.1"; havana_transcript "OTTMUST00000068937.1";
chr4	HAVANA	start_codon	129586277	129586279	0	-	0	gene_id "ENSMUSG00000053730.16"; transcript_id "ENSMUST00000137640.3"; gene_type "protein_coding"; gene_name "Tmem39b"; transcript_type "protein_coding"; transcript_name "Tmem39b-203"; exon_number 4; exon_id "ENSMUSE00001281381.2"; level 2; protein_id "ENSMUSP00000115156.2"; transcript_support_level "3"; mgi_id "MGI:2682939"; tag "mRNA_end_NF"; tag "cds_end_NF"; havana_gene "OTTMUSG00000009517.1"; havana_transcript "OTTMUST00000021765.1";
chr4	HAVANA	UTR	129586280	129586309	0	-	.	gene_id "ENSMUSG00000053730.16"; transcript_id "ENSMUST00000137640.3"; gene_type "protein_coding"; gene_name "Tmem39b"; transcript_type "protein_coding"; transcript_name "Tmem39b-203"; exon_number 4; exon_id "ENSMUSE00001281381.2"; level 2; protein_id "ENSMUSP00000115156.2"; transcript_support_level "3"; mgi_id "MGI:2682939"; tag "mRNA_end_NF"; tag "cds_end_NF"; havana_gene "OTTMUSG00000009517.1"; havana_transcript "OTTMUST00000021765.1";
chr4	HAVANA	UTR	129586429	129586469	0	-	.	gene_id "ENSMUSG00000053730.16"; transcript_id "ENSMUST00000125445.8"; gene_type "protein_coding"; gene_name "Tmem39b"; transcript_type "nonsense_mediated_decay"; transcript_name "Tmem39b-202"; exon_number 4; exon_id "ENSMUSE00000825206.2"; level 2; protein_id "ENSMUSP00000121505.2"; transcript_support_level "1"; mgi_id "MGI:2682939"; havana_gene "OTTMUSG00000009517.1"; havana_transcript "OTTMUST00000021764.1";
chr4	HAVANA	exon	129586429	129586511	0	-	.	gene_id "ENSMUSG00000053730.16"; transcript_id "ENSMUST00000125445.8"; gene_type "protein_coding"; gene_name "Tmem39b"; transcript_type "nonsense_mediated_decay"; transcript_name "Tmem39b-202"; exon_number 4; exon_id "ENSMUSE00000825206.2"; level 2; protein_id "ENSMUSP00000121505.2"; transcript_support_level "1"; mgi_id "MGI:2682939"; havana_gene "OTTMUSG00000009517.1"; havana_transcript "OTTMUST00000021764.1";
chr4	ENSEMBL_gcm37	exon	129586429	129586511	0.201695068735949	-	.	gene_id "ENSMUSG00000053730.16"; transcript_id "ENSMUSG00000053730.16_tx_3"; exon_id "chr4_129586429_129586511_-"; exonnum "4"; txlen "1712";
chr4	HAVANA	stop_codon	129586431	129586433	0	-	0	gene_id "ENSMUSG00000053730.16"; transcript_id "ENSMUST00000147668.2"; gene_type "protein_coding"; gene_name "Tmem39b"; transcript_type "nonsense_mediated_decay"; transcript_name "Tmem39b-204"; exon_number 4; exon_id "ENSMUSE00000745171.2"; level 2; protein_id "ENSMUSP00000120048.2"; transcript_support_level "3"; mgi_id "MGI:2682939"; havana_gene "OTTMUSG00000009517.1"; havana_transcript "OTTMUST00000068937.1";
chr4	HAVANA	CDS	129586434	129586466	0	-	0	gene_id "ENSMUSG00000053730.16"; transcript_id "ENSMUST00000147668.2"; gene_type "protein_coding"; gene_name "Tmem39b"; transcript_type "nonsense_mediated_decay"; transcript_name "Tmem39b-204"; exon_number 4; exon_id "ENSMUSE00000745171.2"; level 2; protein_id "ENSMUSP00000120048.2"; transcript_support_level "3"; mgi_id "MGI:2682939"; havana_gene "OTTMUSG00000009517.1"; havana_transcript "OTTMUST00000068937.1";
chr4	HAVANA	stop_codon	129586467	129586469	0	-	0	gene_id "ENSMUSG00000053730.16"; transcript_id "ENSMUST00000125445.8"; gene_type "protein_coding"; gene_name "Tmem39b"; transcript_type "nonsense_mediated_decay"; transcript_name "Tmem39b-202"; exon_number 4; exon_id "ENSMUSE00000825206.2"; level 2; protein_id "ENSMUSP00000121505.2"; transcript_support_level "1"; mgi_id "MGI:2682939"; havana_gene "OTTMUSG00000009517.1"; havana_transcript "OTTMUST00000021764.1";
chr4	HAVANA	CDS	129586470	129586511	0	-	0	gene_id "ENSMUSG00000053730.16"; transcript_id "ENSMUST00000125445.8"; gene_type "protein_coding"; gene_name "Tmem39b"; transcript_type "nonsense_mediated_decay"; transcript_name "Tmem39b-202"; exon_number 4; exon_id "ENSMUSE00000825206.2"; level 2; protein_id "ENSMUSP00000121505.2"; transcript_support_level "1"; mgi_id "MGI:2682939"; havana_gene "OTTMUSG00000009517.1"; havana_transcript "OTTMUST00000021764.1";
chr4	HAVANA	exon	129586859	129587078	0	-	.	gene_id "ENSMUSG00000053730.16"; transcript_id "ENSMUST00000125445.8"; gene_type "protein_coding"; gene_name "Tmem39b"; transcript_type "nonsense_mediated_decay"; transcript_name "Tmem39b-202"; exon_number 3; exon_id "ENSMUSE00001214746.2"; level 2; protein_id "ENSMUSP00000121505.2"; transcript_support_level "1"; mgi_id "MGI:2682939"; havana_gene "OTTMUSG00000009517.1"; havana_transcript "OTTMUST00000021764.1";
chr4	HAVANA	CDS	129586859	129587078	0	-	1	gene_id "ENSMUSG00000053730.16"; transcript_id "ENSMUST00000125445.8"; gene_type "protein_coding"; gene_name "Tmem39b"; transcript_type "nonsense_mediated_decay"; transcript_name "Tmem39b-202"; exon_number 3; exon_id "ENSMUSE00001214746.2"; level 2; protein_id "ENSMUSP00000121505.2"; transcript_support_level "1"; mgi_id "MGI:2682939"; havana_gene "OTTMUSG00000009517.1"; havana_transcript "OTTMUST00000021764.1";
chr4	HAVANA	exon	129586859	129587078	0	-	.	gene_id "ENSMUSG00000053730.16"; transcript_id "ENSMUST00000102588.10"; gene_type "protein_coding"; gene_name "Tmem39b"; transcript_type "protein_coding"; transcript_name "Tmem39b-201"; exon_number 3; exon_id "ENSMUSE00001214746.2"; level 2; protein_id "ENSMUSP00000099648.4"; transcript_support_level "1"; mgi_id "MGI:2682939"; tag "basic"; tag "Ensembl_canonical"; tag "GENCODE_Primary"; tag "appris_principal_1"; tag "CCDS"; ccdsid "CCDS18702.1"; havana_gene "OTTMUSG00000009517.1"; havana_transcript "OTTMUST00000021763.1";
chr4	HAVANA	CDS	129586859	129587078	0	-	1	gene_id "ENSMUSG00000053730.16"; transcript_id "ENSMUST00000102588.10"; gene_type "protein_coding"; gene_name "Tmem39b"; transcript_type "protein_coding"; transcript_name "Tmem39b-201"; exon_number 3; exon_id "ENSMUSE00001214746.2"; level 2; protein_id "ENSMUSP00000099648.4"; transcript_support_level "1"; mgi_id "MGI:2682939"; tag "basic"; tag "Ensembl_canonical"; tag "GENCODE_Primary"; tag "appris_principal_1"; tag "CCDS"; ccdsid "CCDS18702.1"; havana_gene "OTTMUSG00000009517.1"; havana_transcript "OTTMUST00000021763.1";
chr4	HAVANA	exon	129586859	129587078	0	-	.	gene_id "ENSMUSG00000053730.16"; transcript_id "ENSMUST00000137640.3"; gene_type "protein_coding"; gene_name "Tmem39b"; transcript_type "protein_coding"; transcript_name "Tmem39b-203"; exon_number 3; exon_id "ENSMUSE00001210365.2"; level 2; protein_id "ENSMUSP00000115156.2"; transcript_support_level "3"; mgi_id "MGI:2682939"; tag "mRNA_end_NF"; tag "cds_end_NF"; havana_gene "OTTMUSG00000009517.1"; havana_transcript "OTTMUST00000021765.1";
chr4	HAVANA	UTR	129586859	129587078	0	-	.	gene_id "ENSMUSG00000053730.16"; transcript_id "ENSMUST00000137640.3"; gene_type "protein_coding"; gene_name "Tmem39b"; transcript_type "protein_coding"; transcript_name "Tmem39b-203"; exon_number 3; exon_id "ENSMUSE00001210365.2"; level 2; protein_id "ENSMUSP00000115156.2"; transcript_support_level "3"; mgi_id "MGI:2682939"; tag "mRNA_end_NF"; tag "cds_end_NF"; havana_gene "OTTMUSG00000009517.1"; havana_transcript "OTTMUST00000021765.1";
chr4	HAVANA	exon	129586859	129587078	0	-	.	gene_id "ENSMUSG00000053730.16"; transcript_id "ENSMUST00000147668.2"; gene_type "protein_coding"; gene_name "Tmem39b"; transcript_type "nonsense_mediated_decay"; transcript_name "Tmem39b-204"; exon_number 3; exon_id "ENSMUSE00001214746.2"; level 2; protein_id "ENSMUSP00000120048.2"; transcript_support_level "3"; mgi_id "MGI:2682939"; havana_gene "OTTMUSG00000009517.1"; havana_transcript "OTTMUST00000068937.1";
chr4	HAVANA	CDS	129586859	129587078	0	-	1	gene_id "ENSMUSG00000053730.16"; transcript_id "ENSMUST00000147668.2"; gene_type "protein_coding"; gene_name "Tmem39b"; transcript_type "nonsense_mediated_decay"; transcript_name "Tmem39b-204"; exon_number 3; exon_id "ENSMUSE00001214746.2"; level 2; protein_id "ENSMUSP00000120048.2"; transcript_support_level "3"; mgi_id "MGI:2682939"; havana_gene "OTTMUSG00000009517.1"; havana_transcript "OTTMUST00000068937.1";
chr4	ENSEMBL_gcm37	exon	129586859	129587078	0.201695068735949	-	.	gene_id "ENSMUSG00000053730.16"; transcript_id "ENSMUSG00000053730.16_tx_3"; exon_id "chr4_129586859_129587078_-"; exonnum "3"; txlen "1712";
chr4	HAVANA	exon	129587679	129587805	0	-	.	gene_id "ENSMUSG00000053730.16"; transcript_id "ENSMUST00000125445.8"; gene_type "protein_coding"; gene_name "Tmem39b"; transcript_type "nonsense_mediated_decay"; transcript_name "Tmem39b-202"; exon_number 2; exon_id "ENSMUSE00001298575.2"; level 2; protein_id "ENSMUSP00000121505.2"; transcript_support_level "1"; mgi_id "MGI:2682939"; havana_gene "OTTMUSG00000009517.1"; havana_transcript "OTTMUST00000021764.1";
chr4	HAVANA	CDS	129587679	129587805	0	-	2	gene_id "ENSMUSG00000053730.16"; transcript_id "ENSMUST00000125445.8"; gene_type "protein_coding"; gene_name "Tmem39b"; transcript_type "nonsense_mediated_decay"; transcript_name "Tmem39b-202"; exon_number 2; exon_id "ENSMUSE00001298575.2"; level 2; protein_id "ENSMUSP00000121505.2"; transcript_support_level "1"; mgi_id "MGI:2682939"; havana_gene "OTTMUSG00000009517.1"; havana_transcript "OTTMUST00000021764.1";
chr4	HAVANA	exon	129587679	129587805	0	-	.	gene_id "ENSMUSG00000053730.16"; transcript_id "ENSMUST00000102588.10"; gene_type "protein_coding"; gene_name "Tmem39b"; transcript_type "protein_coding"; transcript_name "Tmem39b-201"; exon_number 2; exon_id "ENSMUSE00001298575.2"; level 2; protein_id "ENSMUSP00000099648.4"; transcript_support_level "1"; mgi_id "MGI:2682939"; tag "basic"; tag "Ensembl_canonical"; tag "GENCODE_Primary"; tag "appris_principal_1"; tag "CCDS"; ccdsid "CCDS18702.1"; havana_gene "OTTMUSG00000009517.1"; havana_transcript "OTTMUST00000021763.1";
chr4	HAVANA	CDS	129587679	129587805	0	-	2	gene_id "ENSMUSG00000053730.16"; transcript_id "ENSMUST00000102588.10"; gene_type "protein_coding"; gene_name "Tmem39b"; transcript_type "protein_coding"; transcript_name "Tmem39b-201"; exon_number 2; exon_id "ENSMUSE00001298575.2"; level 2; protein_id "ENSMUSP00000099648.4"; transcript_support_level "1"; mgi_id "MGI:2682939"; tag "basic"; tag "Ensembl_canonical"; tag "GENCODE_Primary"; tag "appris_principal_1"; tag "CCDS"; ccdsid "CCDS18702.1"; havana_gene "OTTMUSG00000009517.1"; havana_transcript "OTTMUST00000021763.1";
chr4	HAVANA	exon	129587679	129587805	0	-	.	gene_id "ENSMUSG00000053730.16"; transcript_id "ENSMUST00000137640.3"; gene_type "protein_coding"; gene_name "Tmem39b"; transcript_type "protein_coding"; transcript_name "Tmem39b-203"; exon_number 2; exon_id "ENSMUSE00001256386.2"; level 2; protein_id "ENSMUSP00000115156.2"; transcript_support_level "3"; mgi_id "MGI:2682939"; tag "mRNA_end_NF"; tag "cds_end_NF"; havana_gene "OTTMUSG00000009517.1"; havana_transcript "OTTMUST00000021765.1";
chr4	HAVANA	UTR	129587679	129587805	0	-	.	gene_id "ENSMUSG00000053730.16"; transcript_id "ENSMUST00000137640.3"; gene_type "protein_coding"; gene_name "Tmem39b"; transcript_type "protein_coding"; transcript_name "Tmem39b-203"; exon_number 2; exon_id "ENSMUSE00001256386.2"; level 2; protein_id "ENSMUSP00000115156.2"; transcript_support_level "3"; mgi_id "MGI:2682939"; tag "mRNA_end_NF"; tag "cds_end_NF"; havana_gene "OTTMUSG00000009517.1"; havana_transcript "OTTMUST00000021765.1";
chr4	HAVANA	exon	129587679	129587805	0	-	.	gene_id "ENSMUSG00000053730.16"; transcript_id "ENSMUST00000147668.2"; gene_type "protein_coding"; gene_name "Tmem39b"; transcript_type "nonsense_mediated_decay"; transcript_name "Tmem39b-204"; exon_number 2; exon_id "ENSMUSE00001298575.2"; level 2; protein_id "ENSMUSP00000120048.2"; transcript_support_level "3"; mgi_id "MGI:2682939"; havana_gene "OTTMUSG00000009517.1"; havana_transcript "OTTMUST00000068937.1";
chr4	HAVANA	CDS	129587679	129587805	0	-	2	gene_id "ENSMUSG00000053730.16"; transcript_id "ENSMUST00000147668.2"; gene_type "protein_coding"; gene_name "Tmem39b"; transcript_type "nonsense_mediated_decay"; transcript_name "Tmem39b-204"; exon_number 2; exon_id "ENSMUSE00001298575.2"; level 2; protein_id "ENSMUSP00000120048.2"; transcript_support_level "3"; mgi_id "MGI:2682939"; havana_gene "OTTMUSG00000009517.1"; havana_transcript "OTTMUST00000068937.1";
chr4	ENSEMBL_gcm37	exon	129587679	129587805	0.201695068735949	-	.	gene_id "ENSMUSG00000053730.16"; transcript_id "ENSMUSG00000053730.16_tx_3"; exon_id "chr4_129587679_129587805_-"; exonnum "2"; txlen "1712";
chr4	HAVANA	exon	129590338	129590413	0	-	.	gene_id "ENSMUSG00000053730.16"; transcript_id "ENSMUST00000137640.3"; gene_type "protein_coding"; gene_name "Tmem39b"; transcript_type "protein_coding"; transcript_name "Tmem39b-203"; exon_number 1; exon_id "ENSMUSE00000754008.2"; level 2; protein_id "ENSMUSP00000115156.2"; transcript_support_level "3"; mgi_id "MGI:2682939"; tag "mRNA_end_NF"; tag "cds_end_NF"; havana_gene "OTTMUSG00000009517.1"; havana_transcript "OTTMUST00000021765.1";
chr4	HAVANA	UTR	129590338	129590413	0	-	.	gene_id "ENSMUSG00000053730.16"; transcript_id "ENSMUST00000137640.3"; gene_type "protein_coding"; gene_name "Tmem39b"; transcript_type "protein_coding"; transcript_name "Tmem39b-203"; exon_number 1; exon_id "ENSMUSE00000754008.2"; level 2; protein_id "ENSMUSP00000115156.2"; transcript_support_level "3"; mgi_id "MGI:2682939"; tag "mRNA_end_NF"; tag "cds_end_NF"; havana_gene "OTTMUSG00000009517.1"; havana_transcript "OTTMUST00000021765.1";
chr4	HAVANA	CDS	129590508	129590511	0	-	0	gene_id "ENSMUSG00000053730.16"; transcript_id "ENSMUST00000125445.8"; gene_type "protein_coding"; gene_name "Tmem39b"; transcript_type "nonsense_mediated_decay"; transcript_name "Tmem39b-202"; exon_number 1; exon_id "ENSMUSE00000800283.2"; level 2; protein_id "ENSMUSP00000121505.2"; transcript_support_level "1"; mgi_id "MGI:2682939"; havana_gene "OTTMUSG00000009517.1"; havana_transcript "OTTMUST00000021764.1";
chr4	HAVANA	CDS	129590508	129590511	0	-	0	gene_id "ENSMUSG00000053730.16"; transcript_id "ENSMUST00000102588.10"; gene_type "protein_coding"; gene_name "Tmem39b"; transcript_type "protein_coding"; transcript_name "Tmem39b-201"; exon_number 1; exon_id "ENSMUSE00000662020.2"; level 2; protein_id "ENSMUSP00000099648.4"; transcript_support_level "1"; mgi_id "MGI:2682939"; tag "basic"; tag "Ensembl_canonical"; tag "GENCODE_Primary"; tag "appris_principal_1"; tag "CCDS"; ccdsid "CCDS18702.1"; havana_gene "OTTMUSG00000009517.1"; havana_transcript "OTTMUST00000021763.1";
chr4	HAVANA	CDS	129590508	129590511	0	-	0	gene_id "ENSMUSG00000053730.16"; transcript_id "ENSMUST00000147668.2"; gene_type "protein_coding"; gene_name "Tmem39b"; transcript_type "nonsense_mediated_decay"; transcript_name "Tmem39b-204"; exon_number 1; exon_id "ENSMUSE00000777849.2"; level 2; protein_id "ENSMUSP00000120048.2"; transcript_support_level "3"; mgi_id "MGI:2682939"; havana_gene "OTTMUSG00000009517.1"; havana_transcript "OTTMUST00000068937.1";
chr4	HAVANA	exon	129590508	129590537	0	-	.	gene_id "ENSMUSG00000053730.16"; transcript_id "ENSMUST00000147668.2"; gene_type "protein_coding"; gene_name "Tmem39b"; transcript_type "nonsense_mediated_decay"; transcript_name "Tmem39b-204"; exon_number 1; exon_id "ENSMUSE00000777849.2"; level 2; protein_id "ENSMUSP00000120048.2"; transcript_support_level "3"; mgi_id "MGI:2682939"; havana_gene "OTTMUSG00000009517.1"; havana_transcript "OTTMUST00000068937.1";
chr4	HAVANA	exon	129590508	129590589	0	-	.	gene_id "ENSMUSG00000053730.16"; transcript_id "ENSMUST00000125445.8"; gene_type "protein_coding"; gene_name "Tmem39b"; transcript_type "nonsense_mediated_decay"; transcript_name "Tmem39b-202"; exon_number 1; exon_id "ENSMUSE00000800283.2"; level 2; protein_id "ENSMUSP00000121505.2"; transcript_support_level "1"; mgi_id "MGI:2682939"; havana_gene "OTTMUSG00000009517.1"; havana_transcript "OTTMUST00000021764.1";
chr4	ENSEMBL_gcm37	exon	129590508	129590589	0.201695068735949	-	.	gene_id "ENSMUSG00000053730.16"; transcript_id "ENSMUSG00000053730.16_tx_3"; exon_id "chr4_129590508_129590589_-"; exonnum "1"; txlen "1712";
chr4	HAVANA	exon	129590508	129590631	0	-	.	gene_id "ENSMUSG00000053730.16"; transcript_id "ENSMUST00000102588.10"; gene_type "protein_coding"; gene_name "Tmem39b"; transcript_type "protein_coding"; transcript_name "Tmem39b-201"; exon_number 1; exon_id "ENSMUSE00000662020.2"; level 2; protein_id "ENSMUSP00000099648.4"; transcript_support_level "1"; mgi_id "MGI:2682939"; tag "basic"; tag "Ensembl_canonical"; tag "GENCODE_Primary"; tag "appris_principal_1"; tag "CCDS"; ccdsid "CCDS18702.1"; havana_gene "OTTMUSG00000009517.1"; havana_transcript "OTTMUST00000021763.1";
chr4	HAVANA	start_codon	129590509	129590511	0	-	0	gene_id "ENSMUSG00000053730.16"; transcript_id "ENSMUST00000125445.8"; gene_type "protein_coding"; gene_name "Tmem39b"; transcript_type "nonsense_mediated_decay"; transcript_name "Tmem39b-202"; exon_number 1; exon_id "ENSMUSE00000800283.2"; level 2; protein_id "ENSMUSP00000121505.2"; transcript_support_level "1"; mgi_id "MGI:2682939"; havana_gene "OTTMUSG00000009517.1"; havana_transcript "OTTMUST00000021764.1";
chr4	HAVANA	start_codon	129590509	129590511	0	-	0	gene_id "ENSMUSG00000053730.16"; transcript_id "ENSMUST00000102588.10"; gene_type "protein_coding"; gene_name "Tmem39b"; transcript_type "protein_coding"; transcript_name "Tmem39b-201"; exon_number 1; exon_id "ENSMUSE00000662020.2"; level 2; protein_id "ENSMUSP00000099648.4"; transcript_support_level "1"; mgi_id "MGI:2682939"; tag "basic"; tag "Ensembl_canonical"; tag "GENCODE_Primary"; tag "appris_principal_1"; tag "CCDS"; ccdsid "CCDS18702.1"; havana_gene "OTTMUSG00000009517.1"; havana_transcript "OTTMUST00000021763.1";
chr4	HAVANA	start_codon	129590509	129590511	0	-	0	gene_id "ENSMUSG00000053730.16"; transcript_id "ENSMUST00000147668.2"; gene_type "protein_coding"; gene_name "Tmem39b"; transcript_type "nonsense_mediated_decay"; transcript_name "Tmem39b-204"; exon_number 1; exon_id "ENSMUSE00000777849.2"; level 2; protein_id "ENSMUSP00000120048.2"; transcript_support_level "3"; mgi_id "MGI:2682939"; havana_gene "OTTMUSG00000009517.1"; havana_transcript "OTTMUST00000068937.1";
chr4	HAVANA	UTR	129590512	129590537	0	-	.	gene_id "ENSMUSG00000053730.16"; transcript_id "ENSMUST00000147668.2"; gene_type "protein_coding"; gene_name "Tmem39b"; transcript_type "nonsense_mediated_decay"; transcript_name "Tmem39b-204"; exon_number 1; exon_id "ENSMUSE00000777849.2"; level 2; protein_id "ENSMUSP00000120048.2"; transcript_support_level "3"; mgi_id "MGI:2682939"; havana_gene "OTTMUSG00000009517.1"; havana_transcript "OTTMUST00000068937.1";
chr4	HAVANA	UTR	129590512	129590589	0	-	.	gene_id "ENSMUSG00000053730.16"; transcript_id "ENSMUST00000125445.8"; gene_type "protein_coding"; gene_name "Tmem39b"; transcript_type "nonsense_mediated_decay"; transcript_name "Tmem39b-202"; exon_number 1; exon_id "ENSMUSE00000800283.2"; level 2; protein_id "ENSMUSP00000121505.2"; transcript_support_level "1"; mgi_id "MGI:2682939"; havana_gene "OTTMUSG00000009517.1"; havana_transcript "OTTMUST00000021764.1";
chr4	HAVANA	UTR	129590512	129590631	0	-	.	gene_id "ENSMUSG00000053730.16"; transcript_id "ENSMUST00000102588.10"; gene_type "protein_coding"; gene_name "Tmem39b"; transcript_type "protein_coding"; transcript_name "Tmem39b-201"; exon_number 1; exon_id "ENSMUSE00000662020.2"; level 2; protein_id "ENSMUSP00000099648.4"; transcript_support_level "1"; mgi_id "MGI:2682939"; tag "basic"; tag "Ensembl_canonical"; tag "GENCODE_Primary"; tag "appris_principal_1"; tag "CCDS"; ccdsid "CCDS18702.1"; havana_gene "OTTMUSG00000009517.1"; havana_transcript "OTTMUST00000021763.1";
chr4	HAVANA	exon	129596957	129597853	0	-	.	gene_id "ENSMUSG00000028790.14"; transcript_id "ENSMUST00000129342.8"; gene_type "protein_coding"; gene_name "Khdrbs1"; transcript_type "nonsense_mediated_decay"; transcript_name "Khdrbs1-202"; exon_number 12; exon_id "ENSMUSE00000737027.2"; level 2; protein_id "ENSMUSP00000115402.2"; transcript_support_level "1"; mgi_id "MGI:893579"; tag "CCDS"; ccdsid "CCDS18703.1"; havana_gene "OTTMUSG00000009514.1"; havana_transcript "OTTMUST00000021746.1";
chr4	HAVANA	UTR	129596957	129597853	0	-	.	gene_id "ENSMUSG00000028790.14"; transcript_id "ENSMUST00000129342.8"; gene_type "protein_coding"; gene_name "Khdrbs1"; transcript_type "nonsense_mediated_decay"; transcript_name "Khdrbs1-202"; exon_number 12; exon_id "ENSMUSE00000737027.2"; level 2; protein_id "ENSMUSP00000115402.2"; transcript_support_level "1"; mgi_id "MGI:893579"; tag "CCDS"; ccdsid "CCDS18703.1"; havana_gene "OTTMUSG00000009514.1"; havana_transcript "OTTMUST00000021746.1";
chr4	HAVANA	transcript	129596957	129636090	0	-	.	gene_id "ENSMUSG00000028790.14"; transcript_id "ENSMUST00000129342.8"; gene_type "protein_coding"; gene_name "Khdrbs1"; transcript_type "nonsense_mediated_decay"; transcript_name "Khdrbs1-202"; level 2; protein_id "ENSMUSP00000115402.2"; transcript_support_level "1"; mgi_id "MGI:893579"; tag "CCDS"; ccdsid "CCDS18703.1"; havana_gene "OTTMUSG00000009514.1"; havana_transcript "OTTMUST00000021746.1";
chr4	HAVANA	gene	129596957	129636096	0	-	.	gene_id "ENSMUSG00000028790.14"; gene_type "protein_coding"; gene_name "Khdrbs1"; level 2; mgi_id "MGI:893579"; havana_gene "OTTMUSG00000009514.1";
chr4	HAVANA	exon	129597619	129597853	0	-	.	gene_id "ENSMUSG00000028790.14"; transcript_id "ENSMUST00000139936.2"; gene_type "protein_coding"; gene_name "Khdrbs1"; transcript_type "retained_intron"; transcript_name "Khdrbs1-204"; exon_number 3; exon_id "ENSMUSE00000763258.2"; level 2; transcript_support_level "2"; mgi_id "MGI:893579"; havana_gene "OTTMUSG00000009514.1"; havana_transcript "OTTMUST00000021748.1";
chr4	ENSEMBL_gcm37	exon	129597619	129597853	2.29203337453316	-	.	gene_id "ENSMUSG00000028790.14"; transcript_id "ENSMUSG00000028790.14_tx_2"; exon_id "chr4_129597619_129597853_-"; exonnum "13"; txlen "1994";
chr4	HAVANA	transcript	129597619	129607613	0	-	.	gene_id "ENSMUSG00000028790.14"; transcript_id "ENSMUST00000139936.2"; gene_type "protein_coding"; gene_name "Khdrbs1"; transcript_type "retained_intron"; transcript_name "Khdrbs1-204"; level 2; transcript_support_level "2"; mgi_id "MGI:893579"; havana_gene "OTTMUSG00000009514.1"; havana_transcript "OTTMUST00000021748.1";
chr4	sragcm37_mid	exon	129603354	129603409	2.29203337453316	-	.	gene_id "ENSMUSG00000028790.14"; transcript_id "ENSMUSG00000028790.14_tx_2"; exon_id "chr4_129603354_129603409_-"; exonnum "12"; txlen "1994";
chr4	HAVANA	exon	129605897	129605977	0	-	.	gene_id "ENSMUSG00000028790.14"; transcript_id "ENSMUST00000129342.8"; gene_type "protein_coding"; gene_name "Khdrbs1"; transcript_type "nonsense_mediated_decay"; transcript_name "Khdrbs1-202"; exon_number 11; exon_id "ENSMUSE00000763116.2"; level 2; protein_id "ENSMUSP00000115402.2"; transcript_support_level "1"; mgi_id "MGI:893579"; tag "CCDS"; ccdsid "CCDS18703.1"; havana_gene "OTTMUSG00000009514.1"; havana_transcript "OTTMUST00000021746.1";
chr4	HAVANA	UTR	129605897	129605977	0	-	.	gene_id "ENSMUSG00000028790.14"; transcript_id "ENSMUST00000129342.8"; gene_type "protein_coding"; gene_name "Khdrbs1"; transcript_type "nonsense_mediated_decay"; transcript_name "Khdrbs1-202"; exon_number 11; exon_id "ENSMUSE00000763116.2"; level 2; protein_id "ENSMUSP00000115402.2"; transcript_support_level "1"; mgi_id "MGI:893579"; tag "CCDS"; ccdsid "CCDS18703.1"; havana_gene "OTTMUSG00000009514.1"; havana_transcript "OTTMUST00000021746.1";
chr4	HAVANA	exon	129605897	129605977	0	-	.	gene_id "ENSMUSG00000028790.14"; transcript_id "ENSMUST00000139936.2"; gene_type "protein_coding"; gene_name "Khdrbs1"; transcript_type "retained_intron"; transcript_name "Khdrbs1-204"; exon_number 2; exon_id "ENSMUSE00000763116.2"; level 2; transcript_support_level "2"; mgi_id "MGI:893579"; havana_gene "OTTMUSG00000009514.1"; havana_transcript "OTTMUST00000021748.1";
chr4	ENSEMBL_gcm37	exon	129605897	129605977	2.29203337453316	-	.	gene_id "ENSMUSG00000028790.14"; transcript_id "ENSMUSG00000028790.14_tx_2"; exon_id "chr4_129605897_129605977_-"; exonnum "11"; txlen "1994";
chr4	HAVANA	exon	129607182	129607241	0	-	.	gene_id "ENSMUSG00000028790.14"; transcript_id "ENSMUST00000129342.8"; gene_type "protein_coding"; gene_name "Khdrbs1"; transcript_type "nonsense_mediated_decay"; transcript_name "Khdrbs1-202"; exon_number 10; exon_id "ENSMUSE00000760309.2"; level 2; protein_id "ENSMUSP00000115402.2"; transcript_support_level "1"; mgi_id "MGI:893579"; tag "CCDS"; ccdsid "CCDS18703.1"; havana_gene "OTTMUSG00000009514.1"; havana_transcript "OTTMUST00000021746.1";
chr4	HAVANA	UTR	129607182	129607241	0	-	.	gene_id "ENSMUSG00000028790.14"; transcript_id "ENSMUST00000129342.8"; gene_type "protein_coding"; gene_name "Khdrbs1"; transcript_type "nonsense_mediated_decay"; transcript_name "Khdrbs1-202"; exon_number 10; exon_id "ENSMUSE00000760309.2"; level 2; protein_id "ENSMUSP00000115402.2"; transcript_support_level "1"; mgi_id "MGI:893579"; tag "CCDS"; ccdsid "CCDS18703.1"; havana_gene "OTTMUSG00000009514.1"; havana_transcript "OTTMUST00000021746.1";
chr4	ENSEMBL_gcm37	exon	129607182	129607241	2.29203337453316	-	.	gene_id "ENSMUSG00000028790.14"; transcript_id "ENSMUSG00000028790.14_tx_2"; exon_id "chr4_129607182_129607241_-"; exonnum "10"; txlen "1994";
chr4	HAVANA	exon	129607182	129607613	0	-	.	gene_id "ENSMUSG00000028790.14"; transcript_id "ENSMUST00000139936.2"; gene_type "protein_coding"; gene_name "Khdrbs1"; transcript_type "retained_intron"; transcript_name "Khdrbs1-204"; exon_number 1; exon_id "ENSMUSE00000784365.2"; level 2; transcript_support_level "2"; mgi_id "MGI:893579"; havana_gene "OTTMUSG00000009514.1"; havana_transcript "OTTMUST00000021748.1";
chr4	HAVANA	UTR	129607612	129609884	0	-	.	gene_id "ENSMUSG00000028790.14"; transcript_id "ENSMUST00000066257.6"; gene_type "protein_coding"; gene_name "Khdrbs1"; transcript_type "protein_coding"; transcript_name "Khdrbs1-201"; exon_number 9; exon_id "ENSMUSE00000493541.6"; level 2; protein_id "ENSMUSP00000066516.6"; transcript_support_level "1"; mgi_id "MGI:893579"; tag "basic"; tag "Ensembl_canonical"; tag "GENCODE_Primary"; tag "appris_principal_1"; tag "CCDS"; ccdsid "CCDS18703.1"; havana_gene "OTTMUSG00000009514.1"; havana_transcript "OTTMUST00000021747.1";
chr4	HAVANA	exon	129607612	129609979	0	-	.	gene_id "ENSMUSG00000028790.14"; transcript_id "ENSMUST00000066257.6"; gene_type "protein_coding"; gene_name "Khdrbs1"; transcript_type "protein_coding"; transcript_name "Khdrbs1-201"; exon_number 9; exon_id "ENSMUSE00000493541.6"; level 2; protein_id "ENSMUSP00000066516.6"; transcript_support_level "1"; mgi_id "MGI:893579"; tag "basic"; tag "Ensembl_canonical"; tag "GENCODE_Primary"; tag "appris_principal_1"; tag "CCDS"; ccdsid "CCDS18703.1"; havana_gene "OTTMUSG00000009514.1"; havana_transcript "OTTMUST00000021747.1";
chr4	HAVANA	transcript	129607612	129636089	0	-	.	gene_id "ENSMUSG00000028790.14"; transcript_id "ENSMUST00000066257.6"; gene_type "protein_coding"; gene_name "Khdrbs1"; transcript_type "protein_coding"; transcript_name "Khdrbs1-201"; level 2; protein_id "ENSMUSP00000066516.6"; transcript_support_level "1"; mgi_id "MGI:893579"; tag "basic"; tag "Ensembl_canonical"; tag "GENCODE_Primary"; tag "appris_principal_1"; tag "CCDS"; ccdsid "CCDS18703.1"; havana_gene "OTTMUSG00000009514.1"; havana_transcript "OTTMUST00000021747.1";
chr4	HAVANA	UTR	129609789	129609884	0	-	.	gene_id "ENSMUSG00000028790.14"; transcript_id "ENSMUST00000129342.8"; gene_type "protein_coding"; gene_name "Khdrbs1"; transcript_type "nonsense_mediated_decay"; transcript_name "Khdrbs1-202"; exon_number 9; exon_id "ENSMUSE00000786626.2"; level 2; protein_id "ENSMUSP00000115402.2"; transcript_support_level "1"; mgi_id "MGI:893579"; tag "CCDS"; ccdsid "CCDS18703.1"; havana_gene "OTTMUSG00000009514.1"; havana_transcript "OTTMUST00000021746.1";
chr4	HAVANA	exon	129609789	129609979	0	-	.	gene_id "ENSMUSG00000028790.14"; transcript_id "ENSMUST00000129342.8"; gene_type "protein_coding"; gene_name "Khdrbs1"; transcript_type "nonsense_mediated_decay"; transcript_name "Khdrbs1-202"; exon_number 9; exon_id "ENSMUSE00000786626.2"; level 2; protein_id "ENSMUSP00000115402.2"; transcript_support_level "1"; mgi_id "MGI:893579"; tag "CCDS"; ccdsid "CCDS18703.1"; havana_gene "OTTMUSG00000009514.1"; havana_transcript "OTTMUST00000021746.1";
chr4	ENSEMBL_gcm37	exon	129609789	129609979	2.29203337453316	-	.	gene_id "ENSMUSG00000028790.14"; transcript_id "ENSMUSG00000028790.14_tx_2"; exon_id "chr4_129609789_129609979_-"; exonnum "9"; txlen "1994";
chr4	ENSEMBL_gcm37	exon	129609789	129609979	0.376675198048639	-	.	gene_id "ENSMUSG00000028790.14"; transcript_id "ENSMUSG00000028790.14_tx_3"; exon_id "chr4_129609789_129609979_-"; exonnum "10"; txlen "1229";
chr4	HAVANA	stop_codon	129609882	129609884	0	-	0	gene_id "ENSMUSG00000028790.14"; transcript_id "ENSMUST00000129342.8"; gene_type "protein_coding"; gene_name "Khdrbs1"; transcript_type "nonsense_mediated_decay"; transcript_name "Khdrbs1-202"; exon_number 9; exon_id "ENSMUSE00000786626.2"; level 2; protein_id "ENSMUSP00000115402.2"; transcript_support_level "1"; mgi_id "MGI:893579"; tag "CCDS"; ccdsid "CCDS18703.1"; havana_gene "OTTMUSG00000009514.1"; havana_transcript "OTTMUST00000021746.1";
chr4	HAVANA	stop_codon	129609882	129609884	0	-	0	gene_id "ENSMUSG00000028790.14"; transcript_id "ENSMUST00000066257.6"; gene_type "protein_coding"; gene_name "Khdrbs1"; transcript_type "protein_coding"; transcript_name "Khdrbs1-201"; exon_number 9; exon_id "ENSMUSE00000493541.6"; level 2; protein_id "ENSMUSP00000066516.6"; transcript_support_level "1"; mgi_id "MGI:893579"; tag "basic"; tag "Ensembl_canonical"; tag "GENCODE_Primary"; tag "appris_principal_1"; tag "CCDS"; ccdsid "CCDS18703.1"; havana_gene "OTTMUSG00000009514.1"; havana_transcript "OTTMUST00000021747.1";
chr4	HAVANA	CDS	129609885	129609979	0	-	2	gene_id "ENSMUSG00000028790.14"; transcript_id "ENSMUST00000129342.8"; gene_type "protein_coding"; gene_name "Khdrbs1"; transcript_type "nonsense_mediated_decay"; transcript_name "Khdrbs1-202"; exon_number 9; exon_id "ENSMUSE00000786626.2"; level 2; protein_id "ENSMUSP00000115402.2"; transcript_support_level "1"; mgi_id "MGI:893579"; tag "CCDS"; ccdsid "CCDS18703.1"; havana_gene "OTTMUSG00000009514.1"; havana_transcript "OTTMUST00000021746.1";
chr4	HAVANA	CDS	129609885	129609979	0	-	2	gene_id "ENSMUSG00000028790.14"; transcript_id "ENSMUST00000066257.6"; gene_type "protein_coding"; gene_name "Khdrbs1"; transcript_type "protein_coding"; transcript_name "Khdrbs1-201"; exon_number 9; exon_id "ENSMUSE00000493541.6"; level 2; protein_id "ENSMUSP00000066516.6"; transcript_support_level "1"; mgi_id "MGI:893579"; tag "basic"; tag "Ensembl_canonical"; tag "GENCODE_Primary"; tag "appris_principal_1"; tag "CCDS"; ccdsid "CCDS18703.1"; havana_gene "OTTMUSG00000009514.1"; havana_transcript "OTTMUST00000021747.1";
chr4	HAVANA	exon	129612876	129612934	0	-	.	gene_id "ENSMUSG00000028790.14"; transcript_id "ENSMUST00000129342.8"; gene_type "protein_coding"; gene_name "Khdrbs1"; transcript_type "nonsense_mediated_decay"; transcript_name "Khdrbs1-202"; exon_number 8; exon_id "ENSMUSE00000182166.2"; level 2; protein_id "ENSMUSP00000115402.2"; transcript_support_level "1"; mgi_id "MGI:893579"; tag "CCDS"; ccdsid "CCDS18703.1"; havana_gene "OTTMUSG00000009514.1"; havana_transcript "OTTMUST00000021746.1";
chr4	HAVANA	CDS	129612876	129612934	0	-	1	gene_id "ENSMUSG00000028790.14"; transcript_id "ENSMUST00000129342.8"; gene_type "protein_coding"; gene_name "Khdrbs1"; transcript_type "nonsense_mediated_decay"; transcript_name "Khdrbs1-202"; exon_number 8; exon_id "ENSMUSE00000182166.2"; level 2; protein_id "ENSMUSP00000115402.2"; transcript_support_level "1"; mgi_id "MGI:893579"; tag "CCDS"; ccdsid "CCDS18703.1"; havana_gene "OTTMUSG00000009514.1"; havana_transcript "OTTMUST00000021746.1";
chr4	HAVANA	exon	129612876	129612934	0	-	.	gene_id "ENSMUSG00000028790.14"; transcript_id "ENSMUST00000066257.6"; gene_type "protein_coding"; gene_name "Khdrbs1"; transcript_type "protein_coding"; transcript_name "Khdrbs1-201"; exon_number 8; exon_id "ENSMUSE00000182166.2"; level 2; protein_id "ENSMUSP00000066516.6"; transcript_support_level "1"; mgi_id "MGI:893579"; tag "basic"; tag "Ensembl_canonical"; tag "GENCODE_Primary"; tag "appris_principal_1"; tag "CCDS"; ccdsid "CCDS18703.1"; havana_gene "OTTMUSG00000009514.1"; havana_transcript "OTTMUST00000021747.1";
chr4	HAVANA	CDS	129612876	129612934	0	-	1	gene_id "ENSMUSG00000028790.14"; transcript_id "ENSMUST00000066257.6"; gene_type "protein_coding"; gene_name "Khdrbs1"; transcript_type "protein_coding"; transcript_name "Khdrbs1-201"; exon_number 8; exon_id "ENSMUSE00000182166.2"; level 2; protein_id "ENSMUSP00000066516.6"; transcript_support_level "1"; mgi_id "MGI:893579"; tag "basic"; tag "Ensembl_canonical"; tag "GENCODE_Primary"; tag "appris_principal_1"; tag "CCDS"; ccdsid "CCDS18703.1"; havana_gene "OTTMUSG00000009514.1"; havana_transcript "OTTMUST00000021747.1";
chr4	ENSEMBL_gcm37	exon	129612876	129612934	2.29203337453316	-	.	gene_id "ENSMUSG00000028790.14"; transcript_id "ENSMUSG00000028790.14_tx_2"; exon_id "chr4_129612876_129612934_-"; exonnum "8"; txlen "1994";
chr4	ENSEMBL_gcm37	exon	129612876	129612934	0.376675198048639	-	.	gene_id "ENSMUSG00000028790.14"; transcript_id "ENSMUSG00000028790.14_tx_3"; exon_id "chr4_129612876_129612934_-"; exonnum "9"; txlen "1229";
chr4	HAVANA	exon	129613832	129613899	0	-	.	gene_id "ENSMUSG00000028790.14"; transcript_id "ENSMUST00000129342.8"; gene_type "protein_coding"; gene_name "Khdrbs1"; transcript_type "nonsense_mediated_decay"; transcript_name "Khdrbs1-202"; exon_number 7; exon_id "ENSMUSE00000182164.2"; level 2; protein_id "ENSMUSP00000115402.2"; transcript_support_level "1"; mgi_id "MGI:893579"; tag "CCDS"; ccdsid "CCDS18703.1"; havana_gene "OTTMUSG00000009514.1"; havana_transcript "OTTMUST00000021746.1";
chr4	HAVANA	CDS	129613832	129613899	0	-	0	gene_id "ENSMUSG00000028790.14"; transcript_id "ENSMUST00000129342.8"; gene_type "protein_coding"; gene_name "Khdrbs1"; transcript_type "nonsense_mediated_decay"; transcript_name "Khdrbs1-202"; exon_number 7; exon_id "ENSMUSE00000182164.2"; level 2; protein_id "ENSMUSP00000115402.2"; transcript_support_level "1"; mgi_id "MGI:893579"; tag "CCDS"; ccdsid "CCDS18703.1"; havana_gene "OTTMUSG00000009514.1"; havana_transcript "OTTMUST00000021746.1";
chr4	HAVANA	exon	129613832	129613899	0	-	.	gene_id "ENSMUSG00000028790.14"; transcript_id "ENSMUST00000066257.6"; gene_type "protein_coding"; gene_name "Khdrbs1"; transcript_type "protein_coding"; transcript_name "Khdrbs1-201"; exon_number 7; exon_id "ENSMUSE00000182164.2"; level 2; protein_id "ENSMUSP00000066516.6"; transcript_support_level "1"; mgi_id "MGI:893579"; tag "basic"; tag "Ensembl_canonical"; tag "GENCODE_Primary"; tag "appris_principal_1"; tag "CCDS"; ccdsid "CCDS18703.1"; havana_gene "OTTMUSG00000009514.1"; havana_transcript "OTTMUST00000021747.1";
chr4	HAVANA	CDS	129613832	129613899	0	-	0	gene_id "ENSMUSG00000028790.14"; transcript_id "ENSMUST00000066257.6"; gene_type "protein_coding"; gene_name "Khdrbs1"; transcript_type "protein_coding"; transcript_name "Khdrbs1-201"; exon_number 7; exon_id "ENSMUSE00000182164.2"; level 2; protein_id "ENSMUSP00000066516.6"; transcript_support_level "1"; mgi_id "MGI:893579"; tag "basic"; tag "Ensembl_canonical"; tag "GENCODE_Primary"; tag "appris_principal_1"; tag "CCDS"; ccdsid "CCDS18703.1"; havana_gene "OTTMUSG00000009514.1"; havana_transcript "OTTMUST00000021747.1";
chr4	ENSEMBL_gcm37	exon	129613832	129613899	2.29203337453316	-	.	gene_id "ENSMUSG00000028790.14"; transcript_id "ENSMUSG00000028790.14_tx_2"; exon_id "chr4_129613832_129613899_-"; exonnum "7"; txlen "1994";
chr4	ENSEMBL_gcm37	exon	129613832	129613899	0.376675198048639	-	.	gene_id "ENSMUSG00000028790.14"; transcript_id "ENSMUSG00000028790.14_tx_3"; exon_id "chr4_129613832_129613899_-"; exonnum "8"; txlen "1229";
chr4	HAVANA	exon	129614445	129614646	0	-	.	gene_id "ENSMUSG00000028790.14"; transcript_id "ENSMUST00000129342.8"; gene_type "protein_coding"; gene_name "Khdrbs1"; transcript_type "nonsense_mediated_decay"; transcript_name "Khdrbs1-202"; exon_number 6; exon_id "ENSMUSE00000182172.2"; level 2; protein_id "ENSMUSP00000115402.2"; transcript_support_level "1"; mgi_id "MGI:893579"; tag "CCDS"; ccdsid "CCDS18703.1"; havana_gene "OTTMUSG00000009514.1"; havana_transcript "OTTMUST00000021746.1";
chr4	HAVANA	CDS	129614445	129614646	0	-	1	gene_id "ENSMUSG00000028790.14"; transcript_id "ENSMUST00000129342.8"; gene_type "protein_coding"; gene_name "Khdrbs1"; transcript_type "nonsense_mediated_decay"; transcript_name "Khdrbs1-202"; exon_number 6; exon_id "ENSMUSE00000182172.2"; level 2; protein_id "ENSMUSP00000115402.2"; transcript_support_level "1"; mgi_id "MGI:893579"; tag "CCDS"; ccdsid "CCDS18703.1"; havana_gene "OTTMUSG00000009514.1"; havana_transcript "OTTMUST00000021746.1";
chr4	HAVANA	exon	129614445	129614646	0	-	.	gene_id "ENSMUSG00000028790.14"; transcript_id "ENSMUST00000066257.6"; gene_type "protein_coding"; gene_name "Khdrbs1"; transcript_type "protein_coding"; transcript_name "Khdrbs1-201"; exon_number 6; exon_id "ENSMUSE00000182172.2"; level 2; protein_id "ENSMUSP00000066516.6"; transcript_support_level "1"; mgi_id "MGI:893579"; tag "basic"; tag "Ensembl_canonical"; tag "GENCODE_Primary"; tag "appris_principal_1"; tag "CCDS"; ccdsid "CCDS18703.1"; havana_gene "OTTMUSG00000009514.1"; havana_transcript "OTTMUST00000021747.1";
chr4	HAVANA	CDS	129614445	129614646	0	-	1	gene_id "ENSMUSG00000028790.14"; transcript_id "ENSMUST00000066257.6"; gene_type "protein_coding"; gene_name "Khdrbs1"; transcript_type "protein_coding"; transcript_name "Khdrbs1-201"; exon_number 6; exon_id "ENSMUSE00000182172.2"; level 2; protein_id "ENSMUSP00000066516.6"; transcript_support_level "1"; mgi_id "MGI:893579"; tag "basic"; tag "Ensembl_canonical"; tag "GENCODE_Primary"; tag "appris_principal_1"; tag "CCDS"; ccdsid "CCDS18703.1"; havana_gene "OTTMUSG00000009514.1"; havana_transcript "OTTMUST00000021747.1";
chr4	ENSEMBL_gcm37	exon	129614445	129614646	2.29203337453316	-	.	gene_id "ENSMUSG00000028790.14"; transcript_id "ENSMUSG00000028790.14_tx_2"; exon_id "chr4_129614445_129614646_-"; exonnum "6"; txlen "1994";
chr4	ENSEMBL_gcm37	exon	129614445	129614646	0.376675198048639	-	.	gene_id "ENSMUSG00000028790.14"; transcript_id "ENSMUSG00000028790.14_tx_3"; exon_id "chr4_129614445_129614646_-"; exonnum "7"; txlen "1229";
chr4	HAVANA	exon	129616438	129616571	0	-	.	gene_id "ENSMUSG00000028790.14"; transcript_id "ENSMUST00000129342.8"; gene_type "protein_coding"; gene_name "Khdrbs1"; transcript_type "nonsense_mediated_decay"; transcript_name "Khdrbs1-202"; exon_number 5; exon_id "ENSMUSE00000182177.2"; level 2; protein_id "ENSMUSP00000115402.2"; transcript_support_level "1"; mgi_id "MGI:893579"; tag "CCDS"; ccdsid "CCDS18703.1"; havana_gene "OTTMUSG00000009514.1"; havana_transcript "OTTMUST00000021746.1";
chr4	HAVANA	CDS	129616438	129616571	0	-	0	gene_id "ENSMUSG00000028790.14"; transcript_id "ENSMUST00000129342.8"; gene_type "protein_coding"; gene_name "Khdrbs1"; transcript_type "nonsense_mediated_decay"; transcript_name "Khdrbs1-202"; exon_number 5; exon_id "ENSMUSE00000182177.2"; level 2; protein_id "ENSMUSP00000115402.2"; transcript_support_level "1"; mgi_id "MGI:893579"; tag "CCDS"; ccdsid "CCDS18703.1"; havana_gene "OTTMUSG00000009514.1"; havana_transcript "OTTMUST00000021746.1";
chr4	HAVANA	exon	129616438	129616571	0	-	.	gene_id "ENSMUSG00000028790.14"; transcript_id "ENSMUST00000066257.6"; gene_type "protein_coding"; gene_name "Khdrbs1"; transcript_type "protein_coding"; transcript_name "Khdrbs1-201"; exon_number 5; exon_id "ENSMUSE00000182177.2"; level 2; protein_id "ENSMUSP00000066516.6"; transcript_support_level "1"; mgi_id "MGI:893579"; tag "basic"; tag "Ensembl_canonical"; tag "GENCODE_Primary"; tag "appris_principal_1"; tag "CCDS"; ccdsid "CCDS18703.1"; havana_gene "OTTMUSG00000009514.1"; havana_transcript "OTTMUST00000021747.1";
chr4	HAVANA	CDS	129616438	129616571	0	-	0	gene_id "ENSMUSG00000028790.14"; transcript_id "ENSMUST00000066257.6"; gene_type "protein_coding"; gene_name "Khdrbs1"; transcript_type "protein_coding"; transcript_name "Khdrbs1-201"; exon_number 5; exon_id "ENSMUSE00000182177.2"; level 2; protein_id "ENSMUSP00000066516.6"; transcript_support_level "1"; mgi_id "MGI:893579"; tag "basic"; tag "Ensembl_canonical"; tag "GENCODE_Primary"; tag "appris_principal_1"; tag "CCDS"; ccdsid "CCDS18703.1"; havana_gene "OTTMUSG00000009514.1"; havana_transcript "OTTMUST00000021747.1";
chr4	ENSEMBL_gcm37	exon	129616438	129616571	2.29203337453316	-	.	gene_id "ENSMUSG00000028790.14"; transcript_id "ENSMUSG00000028790.14_tx_2"; exon_id "chr4_129616438_129616571_-"; exonnum "5"; txlen "1994";
chr4	ENSEMBL_gcm37	exon	129616438	129616571	0.376675198048639	-	.	gene_id "ENSMUSG00000028790.14"; transcript_id "ENSMUSG00000028790.14_tx_3"; exon_id "chr4_129616438_129616571_-"; exonnum "6"; txlen "1229";
chr4	HAVANA	exon	129619369	129619515	0	-	.	gene_id "ENSMUSG00000028790.14"; transcript_id "ENSMUST00000129342.8"; gene_type "protein_coding"; gene_name "Khdrbs1"; transcript_type "nonsense_mediated_decay"; transcript_name "Khdrbs1-202"; exon_number 4; exon_id "ENSMUSE00000182176.2"; level 2; protein_id "ENSMUSP00000115402.2"; transcript_support_level "1"; mgi_id "MGI:893579"; tag "CCDS"; ccdsid "CCDS18703.1"; havana_gene "OTTMUSG00000009514.1"; havana_transcript "OTTMUST00000021746.1";
chr4	HAVANA	CDS	129619369	129619515	0	-	0	gene_id "ENSMUSG00000028790.14"; transcript_id "ENSMUST00000129342.8"; gene_type "protein_coding"; gene_name "Khdrbs1"; transcript_type "nonsense_mediated_decay"; transcript_name "Khdrbs1-202"; exon_number 4; exon_id "ENSMUSE00000182176.2"; level 2; protein_id "ENSMUSP00000115402.2"; transcript_support_level "1"; mgi_id "MGI:893579"; tag "CCDS"; ccdsid "CCDS18703.1"; havana_gene "OTTMUSG00000009514.1"; havana_transcript "OTTMUST00000021746.1";
chr4	HAVANA	exon	129619369	129619515	0	-	.	gene_id "ENSMUSG00000028790.14"; transcript_id "ENSMUST00000066257.6"; gene_type "protein_coding"; gene_name "Khdrbs1"; transcript_type "protein_coding"; transcript_name "Khdrbs1-201"; exon_number 4; exon_id "ENSMUSE00000182176.2"; level 2; protein_id "ENSMUSP00000066516.6"; transcript_support_level "1"; mgi_id "MGI:893579"; tag "basic"; tag "Ensembl_canonical"; tag "GENCODE_Primary"; tag "appris_principal_1"; tag "CCDS"; ccdsid "CCDS18703.1"; havana_gene "OTTMUSG00000009514.1"; havana_transcript "OTTMUST00000021747.1";
chr4	HAVANA	CDS	129619369	129619515	0	-	0	gene_id "ENSMUSG00000028790.14"; transcript_id "ENSMUST00000066257.6"; gene_type "protein_coding"; gene_name "Khdrbs1"; transcript_type "protein_coding"; transcript_name "Khdrbs1-201"; exon_number 4; exon_id "ENSMUSE00000182176.2"; level 2; protein_id "ENSMUSP00000066516.6"; transcript_support_level "1"; mgi_id "MGI:893579"; tag "basic"; tag "Ensembl_canonical"; tag "GENCODE_Primary"; tag "appris_principal_1"; tag "CCDS"; ccdsid "CCDS18703.1"; havana_gene "OTTMUSG00000009514.1"; havana_transcript "OTTMUST00000021747.1";
chr4	ENSEMBL_gcm37	exon	129619369	129619515	2.29203337453316	-	.	gene_id "ENSMUSG00000028790.14"; transcript_id "ENSMUSG00000028790.14_tx_2"; exon_id "chr4_129619369_129619515_-"; exonnum "4"; txlen "1994";
chr4	ENSEMBL_gcm37	exon	129619369	129619515	0.376675198048639	-	.	gene_id "ENSMUSG00000028790.14"; transcript_id "ENSMUSG00000028790.14_tx_3"; exon_id "chr4_129619369_129619515_-"; exonnum "5"; txlen "1229";
chr4	HAVANA	exon	129621348	129621464	0	-	.	gene_id "ENSMUSG00000028790.14"; transcript_id "ENSMUST00000129342.8"; gene_type "protein_coding"; gene_name "Khdrbs1"; transcript_type "nonsense_mediated_decay"; transcript_name "Khdrbs1-202"; exon_number 3; exon_id "ENSMUSE00000524796.2"; level 2; protein_id "ENSMUSP00000115402.2"; transcript_support_level "1"; mgi_id "MGI:893579"; tag "CCDS"; ccdsid "CCDS18703.1"; havana_gene "OTTMUSG00000009514.1"; havana_transcript "OTTMUST00000021746.1";
chr4	HAVANA	CDS	129621348	129621464	0	-	0	gene_id "ENSMUSG00000028790.14"; transcript_id "ENSMUST00000129342.8"; gene_type "protein_coding"; gene_name "Khdrbs1"; transcript_type "nonsense_mediated_decay"; transcript_name "Khdrbs1-202"; exon_number 3; exon_id "ENSMUSE00000524796.2"; level 2; protein_id "ENSMUSP00000115402.2"; transcript_support_level "1"; mgi_id "MGI:893579"; tag "CCDS"; ccdsid "CCDS18703.1"; havana_gene "OTTMUSG00000009514.1"; havana_transcript "OTTMUST00000021746.1";
chr4	HAVANA	exon	129621348	129621464	0	-	.	gene_id "ENSMUSG00000028790.14"; transcript_id "ENSMUST00000066257.6"; gene_type "protein_coding"; gene_name "Khdrbs1"; transcript_type "protein_coding"; transcript_name "Khdrbs1-201"; exon_number 3; exon_id "ENSMUSE00000524796.2"; level 2; protein_id "ENSMUSP00000066516.6"; transcript_support_level "1"; mgi_id "MGI:893579"; tag "basic"; tag "Ensembl_canonical"; tag "GENCODE_Primary"; tag "appris_principal_1"; tag "CCDS"; ccdsid "CCDS18703.1"; havana_gene "OTTMUSG00000009514.1"; havana_transcript "OTTMUST00000021747.1";
chr4	HAVANA	CDS	129621348	129621464	0	-	0	gene_id "ENSMUSG00000028790.14"; transcript_id "ENSMUST00000066257.6"; gene_type "protein_coding"; gene_name "Khdrbs1"; transcript_type "protein_coding"; transcript_name "Khdrbs1-201"; exon_number 3; exon_id "ENSMUSE00000524796.2"; level 2; protein_id "ENSMUSP00000066516.6"; transcript_support_level "1"; mgi_id "MGI:893579"; tag "basic"; tag "Ensembl_canonical"; tag "GENCODE_Primary"; tag "appris_principal_1"; tag "CCDS"; ccdsid "CCDS18703.1"; havana_gene "OTTMUSG00000009514.1"; havana_transcript "OTTMUST00000021747.1";
chr4	ENSEMBL_gcm37	exon	129621348	129621464	2.29203337453316	-	.	gene_id "ENSMUSG00000028790.14"; transcript_id "ENSMUSG00000028790.14_tx_2"; exon_id "chr4_129621348_129621464_-"; exonnum "3"; txlen "1994";
chr4	ENSEMBL_gcm37	exon	129621348	129621464	0.376675198048639	-	.	gene_id "ENSMUSG00000028790.14"; transcript_id "ENSMUSG00000028790.14_tx_3"; exon_id "chr4_129621348_129621464_-"; exonnum "4"; txlen "1229";
chr4	HAVANA	exon	129622728	129624118	0	-	.	gene_id "ENSMUSG00000028790.14"; transcript_id "ENSMUST00000139281.2"; gene_type "protein_coding"; gene_name "Khdrbs1"; transcript_type "retained_intron"; transcript_name "Khdrbs1-203"; exon_number 2; exon_id "ENSMUSE00000838363.2"; level 2; transcript_support_level "1"; mgi_id "MGI:893579"; havana_gene "OTTMUSG00000009514.1"; havana_transcript "OTTMUST00000047814.1";
chr4	HAVANA	transcript	129622728	129636096	0	-	.	gene_id "ENSMUSG00000028790.14"; transcript_id "ENSMUST00000139281.2"; gene_type "protein_coding"; gene_name "Khdrbs1"; transcript_type "retained_intron"; transcript_name "Khdrbs1-203"; level 2; transcript_support_level "1"; mgi_id "MGI:893579"; havana_gene "OTTMUSG00000009514.1"; havana_transcript "OTTMUST00000047814.1";
chr4	HAVANA	exon	129623994	129624118	0	-	.	gene_id "ENSMUSG00000028790.14"; transcript_id "ENSMUST00000129342.8"; gene_type "protein_coding"; gene_name "Khdrbs1"; transcript_type "nonsense_mediated_decay"; transcript_name "Khdrbs1-202"; exon_number 2; exon_id "ENSMUSE00000182174.2"; level 2; protein_id "ENSMUSP00000115402.2"; transcript_support_level "1"; mgi_id "MGI:893579"; tag "CCDS"; ccdsid "CCDS18703.1"; havana_gene "OTTMUSG00000009514.1"; havana_transcript "OTTMUST00000021746.1";
chr4	HAVANA	CDS	129623994	129624118	0	-	2	gene_id "ENSMUSG00000028790.14"; transcript_id "ENSMUST00000129342.8"; gene_type "protein_coding"; gene_name "Khdrbs1"; transcript_type "nonsense_mediated_decay"; transcript_name "Khdrbs1-202"; exon_number 2; exon_id "ENSMUSE00000182174.2"; level 2; protein_id "ENSMUSP00000115402.2"; transcript_support_level "1"; mgi_id "MGI:893579"; tag "CCDS"; ccdsid "CCDS18703.1"; havana_gene "OTTMUSG00000009514.1"; havana_transcript "OTTMUST00000021746.1";
chr4	HAVANA	exon	129623994	129624118	0	-	.	gene_id "ENSMUSG00000028790.14"; transcript_id "ENSMUST00000066257.6"; gene_type "protein_coding"; gene_name "Khdrbs1"; transcript_type "protein_coding"; transcript_name "Khdrbs1-201"; exon_number 2; exon_id "ENSMUSE00000182174.2"; level 2; protein_id "ENSMUSP00000066516.6"; transcript_support_level "1"; mgi_id "MGI:893579"; tag "basic"; tag "Ensembl_canonical"; tag "GENCODE_Primary"; tag "appris_principal_1"; tag "CCDS"; ccdsid "CCDS18703.1"; havana_gene "OTTMUSG00000009514.1"; havana_transcript "OTTMUST00000021747.1";
chr4	HAVANA	CDS	129623994	129624118	0	-	2	gene_id "ENSMUSG00000028790.14"; transcript_id "ENSMUST00000066257.6"; gene_type "protein_coding"; gene_name "Khdrbs1"; transcript_type "protein_coding"; transcript_name "Khdrbs1-201"; exon_number 2; exon_id "ENSMUSE00000182174.2"; level 2; protein_id "ENSMUSP00000066516.6"; transcript_support_level "1"; mgi_id "MGI:893579"; tag "basic"; tag "Ensembl_canonical"; tag "GENCODE_Primary"; tag "appris_principal_1"; tag "CCDS"; ccdsid "CCDS18703.1"; havana_gene "OTTMUSG00000009514.1"; havana_transcript "OTTMUST00000021747.1";
chr4	ENSEMBL_gcm37	exon	129623994	129624118	2.29203337453316	-	.	gene_id "ENSMUSG00000028790.14"; transcript_id "ENSMUSG00000028790.14_tx_2"; exon_id "chr4_129623994_129624118_-"; exonnum "2"; txlen "1994";
chr4	ENSEMBL_gcm37	exon	129623994	129624118	0.376675198048639	-	.	gene_id "ENSMUSG00000028790.14"; transcript_id "ENSMUSG00000028790.14_tx_3"; exon_id "chr4_129623994_129624118_-"; exonnum "3"; txlen "1229";
chr4	HAVANA	CDS	129635572	129635953	0	-	0	gene_id "ENSMUSG00000028790.14"; transcript_id "ENSMUST00000129342.8"; gene_type "protein_coding"; gene_name "Khdrbs1"; transcript_type "nonsense_mediated_decay"; transcript_name "Khdrbs1-202"; exon_number 1; exon_id "ENSMUSE00000831334.2"; level 2; protein_id "ENSMUSP00000115402.2"; transcript_support_level "1"; mgi_id "MGI:893579"; tag "CCDS"; ccdsid "CCDS18703.1"; havana_gene "OTTMUSG00000009514.1"; havana_transcript "OTTMUST00000021746.1";
chr4	HAVANA	CDS	129635572	129635953	0	-	0	gene_id "ENSMUSG00000028790.14"; transcript_id "ENSMUST00000066257.6"; gene_type "protein_coding"; gene_name "Khdrbs1"; transcript_type "protein_coding"; transcript_name "Khdrbs1-201"; exon_number 1; exon_id "ENSMUSE00000440022.2"; level 2; protein_id "ENSMUSP00000066516.6"; transcript_support_level "1"; mgi_id "MGI:893579"; tag "basic"; tag "Ensembl_canonical"; tag "GENCODE_Primary"; tag "appris_principal_1"; tag "CCDS"; ccdsid "CCDS18703.1"; havana_gene "OTTMUSG00000009514.1"; havana_transcript "OTTMUST00000021747.1";
chr4	HAVANA	exon	129635572	129636089	0	-	.	gene_id "ENSMUSG00000028790.14"; transcript_id "ENSMUST00000066257.6"; gene_type "protein_coding"; gene_name "Khdrbs1"; transcript_type "protein_coding"; transcript_name "Khdrbs1-201"; exon_number 1; exon_id "ENSMUSE00000440022.2"; level 2; protein_id "ENSMUSP00000066516.6"; transcript_support_level "1"; mgi_id "MGI:893579"; tag "basic"; tag "Ensembl_canonical"; tag "GENCODE_Primary"; tag "appris_principal_1"; tag "CCDS"; ccdsid "CCDS18703.1"; havana_gene "OTTMUSG00000009514.1"; havana_transcript "OTTMUST00000021747.1";
chr4	HAVANA	exon	129635572	129636090	0	-	.	gene_id "ENSMUSG00000028790.14"; transcript_id "ENSMUST00000129342.8"; gene_type "protein_coding"; gene_name "Khdrbs1"; transcript_type "nonsense_mediated_decay"; transcript_name "Khdrbs1-202"; exon_number 1; exon_id "ENSMUSE00000831334.2"; level 2; protein_id "ENSMUSP00000115402.2"; transcript_support_level "1"; mgi_id "MGI:893579"; tag "CCDS"; ccdsid "CCDS18703.1"; havana_gene "OTTMUSG00000009514.1"; havana_transcript "OTTMUST00000021746.1";
chr4	ENSEMBL_gcm37	exon	129635572	129636090	2.29203337453316	-	.	gene_id "ENSMUSG00000028790.14"; transcript_id "ENSMUSG00000028790.14_tx_2"; exon_id "chr4_129635572_129636090_-"; exonnum "1"; txlen "1994";
chr4	HAVANA	exon	129635572	129636096	0	-	.	gene_id "ENSMUSG00000028790.14"; transcript_id "ENSMUST00000139281.2"; gene_type "protein_coding"; gene_name "Khdrbs1"; transcript_type "retained_intron"; transcript_name "Khdrbs1-203"; exon_number 1; exon_id "ENSMUSE00000737564.2"; level 2; transcript_support_level "1"; mgi_id "MGI:893579"; havana_gene "OTTMUSG00000009514.1"; havana_transcript "OTTMUST00000047814.1";
chr4	HAVANA	start_codon	129635951	129635953	0	-	0	gene_id "ENSMUSG00000028790.14"; transcript_id "ENSMUST00000129342.8"; gene_type "protein_coding"; gene_name "Khdrbs1"; transcript_type "nonsense_mediated_decay"; transcript_name "Khdrbs1-202"; exon_number 1; exon_id "ENSMUSE00000831334.2"; level 2; protein_id "ENSMUSP00000115402.2"; transcript_support_level "1"; mgi_id "MGI:893579"; tag "CCDS"; ccdsid "CCDS18703.1"; havana_gene "OTTMUSG00000009514.1"; havana_transcript "OTTMUST00000021746.1";
chr4	HAVANA	start_codon	129635951	129635953	0	-	0	gene_id "ENSMUSG00000028790.14"; transcript_id "ENSMUST00000066257.6"; gene_type "protein_coding"; gene_name "Khdrbs1"; transcript_type "protein_coding"; transcript_name "Khdrbs1-201"; exon_number 1; exon_id "ENSMUSE00000440022.2"; level 2; protein_id "ENSMUSP00000066516.6"; transcript_support_level "1"; mgi_id "MGI:893579"; tag "basic"; tag "Ensembl_canonical"; tag "GENCODE_Primary"; tag "appris_principal_1"; tag "CCDS"; ccdsid "CCDS18703.1"; havana_gene "OTTMUSG00000009514.1"; havana_transcript "OTTMUST00000021747.1";
chr4	HAVANA	UTR	129635954	129636089	0	-	.	gene_id "ENSMUSG00000028790.14"; transcript_id "ENSMUST00000066257.6"; gene_type "protein_coding"; gene_name "Khdrbs1"; transcript_type "protein_coding"; transcript_name "Khdrbs1-201"; exon_number 1; exon_id "ENSMUSE00000440022.2"; level 2; protein_id "ENSMUSP00000066516.6"; transcript_support_level "1"; mgi_id "MGI:893579"; tag "basic"; tag "Ensembl_canonical"; tag "GENCODE_Primary"; tag "appris_principal_1"; tag "CCDS"; ccdsid "CCDS18703.1"; havana_gene "OTTMUSG00000009514.1"; havana_transcript "OTTMUST00000021747.1";
chr4	HAVANA	UTR	129635954	129636090	0	-	.	gene_id "ENSMUSG00000028790.14"; transcript_id "ENSMUST00000129342.8"; gene_type "protein_coding"; gene_name "Khdrbs1"; transcript_type "nonsense_mediated_decay"; transcript_name "Khdrbs1-202"; exon_number 1; exon_id "ENSMUSE00000831334.2"; level 2; protein_id "ENSMUSP00000115402.2"; transcript_support_level "1"; mgi_id "MGI:893579"; tag "CCDS"; ccdsid "CCDS18703.1"; havana_gene "OTTMUSG00000009514.1"; havana_transcript "OTTMUST00000021746.1";
chr4	HAVANA	gene	129655421	129655709	0	-	.	gene_id "ENSMUSG00000080944.2"; gene_type "processed_pseudogene"; gene_name "Gm12967"; level 2; mgi_id "MGI:3652042"; havana_gene "OTTMUSG00000009529.1";
chr4	HAVANA	transcript	129655421	129655709	0	-	.	gene_id "ENSMUSG00000080944.2"; transcript_id "ENSMUST00000122147.2"; gene_type "processed_pseudogene"; gene_name "Gm12967"; transcript_type "processed_pseudogene"; transcript_name "Gm12967-201"; level 2; transcript_support_level "NA"; mgi_id "MGI:3652042"; ont "PGO:0000004"; tag "basic"; tag "Ensembl_canonical"; tag "GENCODE_Primary"; havana_gene "OTTMUSG00000009529.1"; havana_transcript "OTTMUST00000021807.1";
chr4	HAVANA	exon	129655421	129655709	0	-	.	gene_id "ENSMUSG00000080944.2"; transcript_id "ENSMUST00000122147.2"; gene_type "processed_pseudogene"; gene_name "Gm12967"; transcript_type "processed_pseudogene"; transcript_name "Gm12967-201"; exon_number 1; exon_id "ENSMUSE00000708352.2"; level 2; transcript_support_level "NA"; mgi_id "MGI:3652042"; ont "PGO:0000004"; tag "basic"; tag "Ensembl_canonical"; tag "GENCODE_Primary"; havana_gene "OTTMUSG00000009529.1"; havana_transcript "OTTMUST00000021807.1";
chr4	ENSEMBL	gene	129656104	129656229	0	-	.	gene_id "ENSMUSG00002076876.1"; gene_type "miRNA"; gene_name "Gm54810"; level 3; mgi_id "MGI:6846097";
chr4	ENSEMBL	transcript	129656104	129656229	0	-	.	gene_id "ENSMUSG00002076876.1"; transcript_id "ENSMUST00020181980.1"; gene_type "miRNA"; gene_name "Gm54810"; transcript_type "miRNA"; transcript_name "Gm54810-201"; level 3; mgi_id "MGI:6846097"; tag "basic"; tag "Ensembl_canonical"; tag "GENCODE_Primary";
chr4	ENSEMBL	exon	129656104	129656229	0	-	.	gene_id "ENSMUSG00002076876.1"; transcript_id "ENSMUST00020181980.1"; gene_type "miRNA"; gene_name "Gm54810"; transcript_type "miRNA"; transcript_name "Gm54810-201"; exon_number 1; exon_id "ENSMUSE00011469155.1"; level 3; mgi_id "MGI:6846097"; tag "basic"; tag "Ensembl_canonical"; tag "GENCODE_Primary";
chr4	sragcm37_mid	exon	129670574	129670637	0.376675198048639	-	.	gene_id "ENSMUSG00000028790.14"; transcript_id "ENSMUSG00000028790.14_tx_3"; exon_id "chr4_129670574_129670637_-"; exonnum "2"; txlen "1229";
chr4	sragcm37_ss	exon	129672734	129672855	0.376675198048639	-	.	gene_id "ENSMUSG00000028790.14"; transcript_id "ENSMUSG00000028790.14_tx_3"; exon_id "chr4_129672734_129672855_-"; exonnum "1"; txlen "1229";
chr4	sragcm37_es	exon	129701715	129701941	0.316615659594376	-	.	gene_id "ENSMUSG00000121033.2"; transcript_id "ENSMUSG00000121033.2_tx_2"; exon_id "chr4_129701715_129701941_-"; exonnum "2"; txlen "514";
chr4	HAVANA	gene	129703647	129704904	0	-	.	gene_id "ENSMUSG00000121033.2"; gene_type "lncRNA"; gene_name "Gm57133"; level 2; mgi_id "MGI:7338179";
chr4	HAVANA	transcript	129703647	129704904	0	-	.	gene_id "ENSMUSG00000121033.2"; transcript_id "ENSMUST00000246945.2"; gene_type "lncRNA"; gene_name "Gm57133"; transcript_type "lncRNA"; transcript_name "Gm57133-201"; level 2; mgi_id "MGI:7338179"; tag "basic"; tag "Ensembl_canonical"; tag "GENCODE_Primary"; tag "TAGENE";
chr4	HAVANA	exon	129703647	129704904	0	-	.	gene_id "ENSMUSG00000121033.2"; transcript_id "ENSMUST00000246945.2"; gene_type "lncRNA"; gene_name "Gm57133"; transcript_type "lncRNA"; transcript_name "Gm57133-201"; exon_number 1; exon_id "ENSMUSE00001538333.1"; level 2; mgi_id "MGI:7338179"; tag "basic"; tag "Ensembl_canonical"; tag "GENCODE_Primary"; tag "TAGENE";
chr4	sragcm37_ss	exon	129704513	129704799	0.316615659594376	-	.	gene_id "ENSMUSG00000121033.2"; transcript_id "ENSMUSG00000121033.2_tx_2"; exon_id "chr4_129704513_129704799_-"; exonnum "1"; txlen "514";
chr4	HAVANA	exon	129733077	129733205	0	-	.	gene_id "ENSMUSG00000125611.1"; transcript_id "ENSMUST00000271272.1"; gene_type "lncRNA"; gene_name "ENSMUSG00000125611"; transcript_type "lncRNA"; transcript_name "ENSMUST00000271272"; exon_number 2; exon_id "ENSMUSE00001537868.1"; level 2; tag "Ensembl_canonical"; tag "GENCODE_Primary"; tag "TAGENE";
chr4	HAVANA	transcript	129733077	129747043	0	-	.	gene_id "ENSMUSG00000125611.1"; transcript_id "ENSMUST00000271272.1"; gene_type "lncRNA"; gene_name "ENSMUSG00000125611"; transcript_type "lncRNA"; transcript_name "ENSMUST00000271272"; level 2; tag "Ensembl_canonical"; tag "GENCODE_Primary"; tag "TAGENE";
chr4	HAVANA	gene	129733077	129747070	0	-	.	gene_id "ENSMUSG00000125611.1"; gene_type "lncRNA"; gene_name "ENSMUSG00000125611"; level 2;
chr4	HAVANA	exon	129733082	129733205	0	-	.	gene_id "ENSMUSG00000125611.1"; transcript_id "ENSMUST00000271274.1"; gene_type "lncRNA"; gene_name "ENSMUSG00000125611"; transcript_type "lncRNA"; transcript_name "ENSMUST00000271274"; exon_number 3; exon_id "ENSMUSE00001537863.1"; level 2; tag "TAGENE";
chr4	HAVANA	exon	129733082	129733205	0	-	.	gene_id "ENSMUSG00000125611.1"; transcript_id "ENSMUST00000271275.1"; gene_type "lncRNA"; gene_name "ENSMUSG00000125611"; transcript_type "lncRNA"; transcript_name "ENSMUST00000271275"; exon_number 4; exon_id "ENSMUSE00001537863.1"; level 2; tag "basic"; tag "TAGENE";
chr4	HAVANA	exon	129733082	129733205	0	-	.	gene_id "ENSMUSG00000125611.1"; transcript_id "ENSMUST00000271276.1"; gene_type "lncRNA"; gene_name "ENSMUSG00000125611"; transcript_type "lncRNA"; transcript_name "ENSMUST00000271276"; exon_number 3; exon_id "ENSMUSE00001537863.1"; level 2; tag "TAGENE";
chr4	HAVANA	exon	129733082	129733205	0	-	.	gene_id "ENSMUSG00000125611.1"; transcript_id "ENSMUST00000271273.1"; gene_type "lncRNA"; gene_name "ENSMUSG00000125611"; transcript_type "lncRNA"; transcript_name "ENSMUST00000271273"; exon_number 3; exon_id "ENSMUSE00001537863.1"; level 2; tag "TAGENE";
chr4	HAVANA	transcript	129733082	129747032	0	-	.	gene_id "ENSMUSG00000125611.1"; transcript_id "ENSMUST00000271274.1"; gene_type "lncRNA"; gene_name "ENSMUSG00000125611"; transcript_type "lncRNA"; transcript_name "ENSMUST00000271274"; level 2; tag "TAGENE";
chr4	HAVANA	transcript	129733082	129747032	0	-	.	gene_id "ENSMUSG00000125611.1"; transcript_id "ENSMUST00000271275.1"; gene_type "lncRNA"; gene_name "ENSMUSG00000125611"; transcript_type "lncRNA"; transcript_name "ENSMUST00000271275"; level 2; tag "basic"; tag "TAGENE";
chr4	HAVANA	transcript	129733082	129747032	0	-	.	gene_id "ENSMUSG00000125611.1"; transcript_id "ENSMUST00000271276.1"; gene_type "lncRNA"; gene_name "ENSMUSG00000125611"; transcript_type "lncRNA"; transcript_name "ENSMUST00000271276"; level 2; tag "TAGENE";
chr4	HAVANA	transcript	129733082	129747043	0	-	.	gene_id "ENSMUSG00000125611.1"; transcript_id "ENSMUST00000271273.1"; gene_type "lncRNA"; gene_name "ENSMUSG00000125611"; transcript_type "lncRNA"; transcript_name "ENSMUST00000271273"; level 2; tag "TAGENE";
chr4	HAVANA	exon	129736923	129737094	0	-	.	gene_id "ENSMUSG00000125611.1"; transcript_id "ENSMUST00000271275.1"; gene_type "lncRNA"; gene_name "ENSMUSG00000125611"; transcript_type "lncRNA"; transcript_name "ENSMUST00000271275"; exon_number 3; exon_id "ENSMUSE00001537859.1"; level 2; tag "basic"; tag "TAGENE";
chr4	HAVANA	exon	129736923	129737094	0	-	.	gene_id "ENSMUSG00000125611.1"; transcript_id "ENSMUST00000271276.1"; gene_type "lncRNA"; gene_name "ENSMUSG00000125611"; transcript_type "lncRNA"; transcript_name "ENSMUST00000271276"; exon_number 2; exon_id "ENSMUSE00001537859.1"; level 2; tag "TAGENE";
chr4	HAVANA	exon	129740558	129740991	0	-	.	gene_id "ENSMUSG00000125611.1"; transcript_id "ENSMUST00000271277.1"; gene_type "lncRNA"; gene_name "ENSMUSG00000125611"; transcript_type "lncRNA"; transcript_name "ENSMUST00000271277"; exon_number 3; exon_id "ENSMUSE00001537856.1"; level 2; tag "basic"; tag "TAGENE";
chr4	HAVANA	transcript	129740558	129747052	0	-	.	gene_id "ENSMUSG00000125611.1"; transcript_id "ENSMUST00000271277.1"; gene_type "lncRNA"; gene_name "ENSMUSG00000125611"; transcript_type "lncRNA"; transcript_name "ENSMUST00000271277"; level 2; tag "basic"; tag "TAGENE";
chr4	HAVANA	exon	129740562	129740991	0	-	.	gene_id "ENSMUSG00000125611.1"; transcript_id "ENSMUST00000271279.1"; gene_type "lncRNA"; gene_name "ENSMUSG00000125611"; transcript_type "lncRNA"; transcript_name "ENSMUST00000271279"; exon_number 2; exon_id "ENSMUSE00001537861.1"; level 2; tag "TAGENE";
chr4	HAVANA	exon	129740562	129740991	0	-	.	gene_id "ENSMUSG00000125611.1"; transcript_id "ENSMUST00000271278.1"; gene_type "lncRNA"; gene_name "ENSMUSG00000125611"; transcript_type "lncRNA"; transcript_name "ENSMUST00000271278"; exon_number 3; exon_id "ENSMUSE00001537861.1"; level 2; tag "basic"; tag "TAGENE";
chr4	HAVANA	transcript	129740562	129747038	0	-	.	gene_id "ENSMUSG00000125611.1"; transcript_id "ENSMUST00000271279.1"; gene_type "lncRNA"; gene_name "ENSMUSG00000125611"; transcript_type "lncRNA"; transcript_name "ENSMUST00000271279"; level 2; tag "TAGENE";
chr4	HAVANA	transcript	129740562	129747044	0	-	.	gene_id "ENSMUSG00000125611.1"; transcript_id "ENSMUST00000271278.1"; gene_type "lncRNA"; gene_name "ENSMUSG00000125611"; transcript_type "lncRNA"; transcript_name "ENSMUST00000271278"; level 2; tag "basic"; tag "TAGENE";
chr4	HAVANA	exon	129741523	129741665	0	-	.	gene_id "ENSMUSG00000125611.1"; transcript_id "ENSMUST00000271280.1"; gene_type "lncRNA"; gene_name "ENSMUSG00000125611"; transcript_type "lncRNA"; transcript_name "ENSMUST00000271280"; exon_number 2; exon_id "ENSMUSE00001537855.1"; level 2; tag "TAGENE";
chr4	HAVANA	transcript	129741523	129747036	0	-	.	gene_id "ENSMUSG00000125611.1"; transcript_id "ENSMUST00000271280.1"; gene_type "lncRNA"; gene_name "ENSMUSG00000125611"; transcript_type "lncRNA"; transcript_name "ENSMUST00000271280"; level 2; tag "TAGENE";
chr4	HAVANA	exon	129741692	129741733	0	-	.	gene_id "ENSMUSG00000125611.1"; transcript_id "ENSMUST00000271275.1"; gene_type "lncRNA"; gene_name "ENSMUSG00000125611"; transcript_type "lncRNA"; transcript_name "ENSMUST00000271275"; exon_number 2; exon_id "ENSMUSE00001537867.1"; level 2; tag "basic"; tag "TAGENE";
chr4	HAVANA	exon	129741692	129741733	0	-	.	gene_id "ENSMUSG00000125611.1"; transcript_id "ENSMUST00000271273.1"; gene_type "lncRNA"; gene_name "ENSMUSG00000125611"; transcript_type "lncRNA"; transcript_name "ENSMUST00000271273"; exon_number 2; exon_id "ENSMUSE00001537867.1"; level 2; tag "TAGENE";
chr4	HAVANA	exon	129741692	129741733	0	-	.	gene_id "ENSMUSG00000125611.1"; transcript_id "ENSMUST00000271277.1"; gene_type "lncRNA"; gene_name "ENSMUSG00000125611"; transcript_type "lncRNA"; transcript_name "ENSMUST00000271277"; exon_number 2; exon_id "ENSMUSE00001537867.1"; level 2; tag "basic"; tag "TAGENE";
chr4	HAVANA	exon	129741692	129741772	0	-	.	gene_id "ENSMUSG00000125611.1"; transcript_id "ENSMUST00000271274.1"; gene_type "lncRNA"; gene_name "ENSMUSG00000125611"; transcript_type "lncRNA"; transcript_name "ENSMUST00000271274"; exon_number 2; exon_id "ENSMUSE00001537860.1"; level 2; tag "TAGENE";
chr4	HAVANA	exon	129741692	129741772	0	-	.	gene_id "ENSMUSG00000125611.1"; transcript_id "ENSMUST00000271278.1"; gene_type "lncRNA"; gene_name "ENSMUSG00000125611"; transcript_type "lncRNA"; transcript_name "ENSMUST00000271278"; exon_number 2; exon_id "ENSMUSE00001537860.1"; level 2; tag "basic"; tag "TAGENE";
chr4	HAVANA	exon	129746296	129746493	0	-	.	gene_id "ENSMUSG00000125611.1"; transcript_id "ENSMUST00000271281.1"; gene_type "lncRNA"; gene_name "ENSMUSG00000125611"; transcript_type "lncRNA"; transcript_name "ENSMUST00000271281"; exon_number 2; exon_id "ENSMUSE00001537871.1"; level 2; tag "TAGENE";
chr4	HAVANA	transcript	129746296	129747070	0	-	.	gene_id "ENSMUSG00000125611.1"; transcript_id "ENSMUST00000271281.1"; gene_type "lncRNA"; gene_name "ENSMUSG00000125611"; transcript_type "lncRNA"; transcript_name "ENSMUST00000271281"; level 2; tag "TAGENE";
chr4	HAVANA	exon	129746301	129746493	0	-	.	gene_id "ENSMUSG00000125611.1"; transcript_id "ENSMUST00000271283.1"; gene_type "lncRNA"; gene_name "ENSMUSG00000125611"; transcript_type "lncRNA"; transcript_name "ENSMUST00000271283"; exon_number 2; exon_id "ENSMUSE00001537869.1"; level 2; tag "basic"; tag "TAGENE";
chr4	HAVANA	transcript	129746301	129747032	0	-	.	gene_id "ENSMUSG00000125611.1"; transcript_id "ENSMUST00000271283.1"; gene_type "lncRNA"; gene_name "ENSMUSG00000125611"; transcript_type "lncRNA"; transcript_name "ENSMUST00000271283"; level 2; tag "basic"; tag "TAGENE";
chr4	HAVANA	transcript	129746301	129747050	0	-	.	gene_id "ENSMUSG00000125611.1"; transcript_id "ENSMUST00000271282.1"; gene_type "lncRNA"; gene_name "ENSMUSG00000125611"; transcript_type "lncRNA"; transcript_name "ENSMUST00000271282"; level 2; tag "TAGENE";
chr4	HAVANA	exon	129746301	129747050	0	-	.	gene_id "ENSMUSG00000125611.1"; transcript_id "ENSMUST00000271282.1"; gene_type "lncRNA"; gene_name "ENSMUSG00000125611"; transcript_type "lncRNA"; transcript_name "ENSMUST00000271282"; exon_number 1; exon_id "ENSMUSE00001537862.1"; level 2; tag "TAGENE";
chr4	HAVANA	exon	129746305	129746488	0	-	.	gene_id "ENSMUSG00000125611.1"; transcript_id "ENSMUST00000271284.1"; gene_type "lncRNA"; gene_name "ENSMUSG00000125611"; transcript_type "lncRNA"; transcript_name "ENSMUST00000271284"; exon_number 2; exon_id "ENSMUSE00001537857.1"; level 2; tag "TAGENE";
chr4	HAVANA	transcript	129746305	129747032	0	-	.	gene_id "ENSMUSG00000125611.1"; transcript_id "ENSMUST00000271284.1"; gene_type "lncRNA"; gene_name "ENSMUSG00000125611"; transcript_type "lncRNA"; transcript_name "ENSMUST00000271284"; level 2; tag "TAGENE";
chr4	HAVANA	exon	129746639	129747032	0	-	.	gene_id "ENSMUSG00000125611.1"; transcript_id "ENSMUST00000271283.1"; gene_type "lncRNA"; gene_name "ENSMUSG00000125611"; transcript_type "lncRNA"; transcript_name "ENSMUST00000271283"; exon_number 1; exon_id "ENSMUSE00001537865.1"; level 2; tag "basic"; tag "TAGENE";
chr4	HAVANA	exon	129746924	129747032	0	-	.	gene_id "ENSMUSG00000125611.1"; transcript_id "ENSMUST00000271274.1"; gene_type "lncRNA"; gene_name "ENSMUSG00000125611"; transcript_type "lncRNA"; transcript_name "ENSMUST00000271274"; exon_number 1; exon_id "ENSMUSE00001537866.1"; level 2; tag "TAGENE";
chr4	HAVANA	exon	129746924	129747032	0	-	.	gene_id "ENSMUSG00000125611.1"; transcript_id "ENSMUST00000271275.1"; gene_type "lncRNA"; gene_name "ENSMUSG00000125611"; transcript_type "lncRNA"; transcript_name "ENSMUST00000271275"; exon_number 1; exon_id "ENSMUSE00001537866.1"; level 2; tag "basic"; tag "TAGENE";
chr4	HAVANA	exon	129746924	129747032	0	-	.	gene_id "ENSMUSG00000125611.1"; transcript_id "ENSMUST00000271276.1"; gene_type "lncRNA"; gene_name "ENSMUSG00000125611"; transcript_type "lncRNA"; transcript_name "ENSMUST00000271276"; exon_number 1; exon_id "ENSMUSE00001537866.1"; level 2; tag "TAGENE";
chr4	HAVANA	exon	129746924	129747032	0	-	.	gene_id "ENSMUSG00000125611.1"; transcript_id "ENSMUST00000271284.1"; gene_type "lncRNA"; gene_name "ENSMUSG00000125611"; transcript_type "lncRNA"; transcript_name "ENSMUST00000271284"; exon_number 1; exon_id "ENSMUSE00001537866.1"; level 2; tag "TAGENE";
chr4	HAVANA	exon	129746924	129747036	0	-	.	gene_id "ENSMUSG00000125611.1"; transcript_id "ENSMUST00000271280.1"; gene_type "lncRNA"; gene_name "ENSMUSG00000125611"; transcript_type "lncRNA"; transcript_name "ENSMUST00000271280"; exon_number 1; exon_id "ENSMUSE00001537874.1"; level 2; tag "TAGENE";
chr4	HAVANA	exon	129746924	129747038	0	-	.	gene_id "ENSMUSG00000125611.1"; transcript_id "ENSMUST00000271279.1"; gene_type "lncRNA"; gene_name "ENSMUSG00000125611"; transcript_type "lncRNA"; transcript_name "ENSMUST00000271279"; exon_number 1; exon_id "ENSMUSE00001537872.1"; level 2; tag "TAGENE";
chr4	HAVANA	exon	129746924	129747043	0	-	.	gene_id "ENSMUSG00000125611.1"; transcript_id "ENSMUST00000271272.1"; gene_type "lncRNA"; gene_name "ENSMUSG00000125611"; transcript_type "lncRNA"; transcript_name "ENSMUST00000271272"; exon_number 1; exon_id "ENSMUSE00001537870.1"; level 2; tag "Ensembl_canonical"; tag "GENCODE_Primary"; tag "TAGENE";
chr4	HAVANA	exon	129746924	129747043	0	-	.	gene_id "ENSMUSG00000125611.1"; transcript_id "ENSMUST00000271273.1"; gene_type "lncRNA"; gene_name "ENSMUSG00000125611"; transcript_type "lncRNA"; transcript_name "ENSMUST00000271273"; exon_number 1; exon_id "ENSMUSE00001537870.1"; level 2; tag "TAGENE";
chr4	HAVANA	exon	129746924	129747044	0	-	.	gene_id "ENSMUSG00000125611.1"; transcript_id "ENSMUST00000271278.1"; gene_type "lncRNA"; gene_name "ENSMUSG00000125611"; transcript_type "lncRNA"; transcript_name "ENSMUST00000271278"; exon_number 1; exon_id "ENSMUSE00001537873.1"; level 2; tag "basic"; tag "TAGENE";
chr4	HAVANA	exon	129746924	129747052	0	-	.	gene_id "ENSMUSG00000125611.1"; transcript_id "ENSMUST00000271277.1"; gene_type "lncRNA"; gene_name "ENSMUSG00000125611"; transcript_type "lncRNA"; transcript_name "ENSMUST00000271277"; exon_number 1; exon_id "ENSMUSE00001537864.1"; level 2; tag "basic"; tag "TAGENE";
chr4	HAVANA	exon	129746924	129747070	0	-	.	gene_id "ENSMUSG00000125611.1"; transcript_id "ENSMUST00000271281.1"; gene_type "lncRNA"; gene_name "ENSMUSG00000125611"; transcript_type "lncRNA"; transcript_name "ENSMUST00000271281"; exon_number 1; exon_id "ENSMUSE00001537858.1"; level 2; tag "TAGENE";
chr4	sragcm37_es	exon	129755124	129756013	0.0771191562941537	-	.	gene_id "sragcm37_gene_54019"; transcript_id "sragcm37_gene_54019_tx_1"; exon_id "chr4_129755124_129756013_-"; exonnum "3"; txlen "1540";
chr4	sragcm37_mid	exon	129766851	129767042	0.0771191562941537	-	.	gene_id "sragcm37_gene_54019"; transcript_id "sragcm37_gene_54019_tx_1"; exon_id "chr4_129766851_129767042_-"; exonnum "2"; txlen "1540";
chr4	sragcm37_ss	exon	129768974	129769431	0.0771191562941537	-	.	gene_id "sragcm37_gene_54019"; transcript_id "sragcm37_gene_54019_tx_1"; exon_id "chr4_129768974_129769431_-"; exonnum "1"; txlen "1540";
chr4	sragcm37_mid	exon	129812719	129812948	0.0114386338171696	-	.	gene_id "sragcm37_gene_45596"; transcript_id "sragcm37_gene_45596_tx_1"; exon_id "chr4_129812719_129812948_-"; exonnum "3"; txlen "654";
chr4	sragcm37_mid	exon	129813209	129813526	0.0114386338171696	-	.	gene_id "sragcm37_gene_45596"; transcript_id "sragcm37_gene_45596_tx_1"; exon_id "chr4_129813209_129813526_-"; exonnum "2"; txlen "654";
chr4	sragcm37_ss	exon	129814306	129814411	0.0114386338171696	-	.	gene_id "sragcm37_gene_45596"; transcript_id "sragcm37_gene_45596_tx_1"; exon_id "chr4_129814306_129814411_-"; exonnum "1"; txlen "654";
chr4	HAVANA	exon	129841629	129841782	0	-	.	gene_id "ENSMUSG00000124631.1"; transcript_id "ENSMUST00000265104.1"; gene_type "lncRNA"; gene_name "ENSMUSG00000124631"; transcript_type "lncRNA"; transcript_name "ENSMUST00000265104"; exon_number 2; exon_id "ENSMUSE00001526213.1"; level 2; tag "basic"; tag "Ensembl_canonical"; tag "GENCODE_Primary"; tag "TAGENE";
chr4	HAVANA	gene	129841629	129842843	0	-	.	gene_id "ENSMUSG00000124631.1"; gene_type "lncRNA"; gene_name "ENSMUSG00000124631"; level 2;
chr4	HAVANA	transcript	129841629	129842843	0	-	.	gene_id "ENSMUSG00000124631.1"; transcript_id "ENSMUST00000265104.1"; gene_type "lncRNA"; gene_name "ENSMUSG00000124631"; transcript_type "lncRNA"; transcript_name "ENSMUST00000265104"; level 2; tag "basic"; tag "Ensembl_canonical"; tag "GENCODE_Primary"; tag "TAGENE";
chr4	HAVANA	exon	129842728	129842843	0	-	.	gene_id "ENSMUSG00000124631.1"; transcript_id "ENSMUST00000265104.1"; gene_type "lncRNA"; gene_name "ENSMUSG00000124631"; transcript_type "lncRNA"; transcript_name "ENSMUST00000265104"; exon_number 1; exon_id "ENSMUSE00001526212.1"; level 2; tag "basic"; tag "Ensembl_canonical"; tag "GENCODE_Primary"; tag "TAGENE";
chr4	HAVANA	exon	129862934	129863489	0	-	.	gene_id "ENSMUSG00000143750.1"; transcript_id "ENSMUST00000378903.1"; gene_type "lncRNA"; gene_name "ENSMUSG00000143750"; transcript_type "lncRNA"; transcript_name "ENSMUST00000378903"; exon_number 2; exon_id "ENSMUSE00001745046.1"; level 2; tag "Ensembl_canonical"; tag "GENCODE_Primary"; tag "TAGENE";
chr4	HAVANA	transcript	129862934	129879556	0	-	.	gene_id "ENSMUSG00000143750.1"; transcript_id "ENSMUST00000378903.1"; gene_type "lncRNA"; gene_name "ENSMUSG00000143750"; transcript_type "lncRNA"; transcript_name "ENSMUST00000378903"; level 2; tag "Ensembl_canonical"; tag "GENCODE_Primary"; tag "TAGENE";
chr4	HAVANA	gene	129862934	129879581	0	-	.	gene_id "ENSMUSG00000143750.1"; gene_type "lncRNA"; gene_name "ENSMUSG00000143750"; level 2;
chr4	HAVANA	exon	129862938	129863489	0	-	.	gene_id "ENSMUSG00000143750.1"; transcript_id "ENSMUST00000378908.1"; gene_type "lncRNA"; gene_name "ENSMUSG00000143750"; transcript_type "lncRNA"; transcript_name "ENSMUST00000378908"; exon_number 2; exon_id "ENSMUSE00001745049.1"; level 2; tag "basic"; tag "TAGENE";
chr4	HAVANA	exon	129862938	129863489	0	-	.	gene_id "ENSMUSG00000143750.1"; transcript_id "ENSMUST00000378905.1"; gene_type "lncRNA"; gene_name "ENSMUSG00000143750"; transcript_type "lncRNA"; transcript_name "ENSMUST00000378905"; exon_number 2; exon_id "ENSMUSE00001745049.1"; level 2; tag "TAGENE";
chr4	HAVANA	transcript	129862938	129865889	0	-	.	gene_id "ENSMUSG00000143750.1"; transcript_id "ENSMUST00000378908.1"; gene_type "lncRNA"; gene_name "ENSMUSG00000143750"; transcript_type "lncRNA"; transcript_name "ENSMUST00000378908"; level 2; tag "basic"; tag "TAGENE";
chr4	HAVANA	transcript	129862938	129877794	0	-	.	gene_id "ENSMUSG00000143750.1"; transcript_id "ENSMUST00000378905.1"; gene_type "lncRNA"; gene_name "ENSMUSG00000143750"; transcript_type "lncRNA"; transcript_name "ENSMUST00000378905"; level 2; tag "TAGENE";
chr4	HAVANA	exon	129863840	129864040	0	-	.	gene_id "ENSMUSG00000143750.1"; transcript_id "ENSMUST00000378907.1"; gene_type "lncRNA"; gene_name "ENSMUSG00000143750"; transcript_type "lncRNA"; transcript_name "ENSMUST00000378907"; exon_number 2; exon_id "ENSMUSE00001745045.1"; level 2; tag "TAGENE";
chr4	HAVANA	transcript	129863840	129877794	0	-	.	gene_id "ENSMUSG00000143750.1"; transcript_id "ENSMUST00000378907.1"; gene_type "lncRNA"; gene_name "ENSMUSG00000143750"; transcript_type "lncRNA"; transcript_name "ENSMUST00000378907"; level 2; tag "TAGENE";
chr4	HAVANA	exon	129863845	129864040	0	-	.	gene_id "ENSMUSG00000143750.1"; transcript_id "ENSMUST00000378906.1"; gene_type "lncRNA"; gene_name "ENSMUSG00000143750"; transcript_type "lncRNA"; transcript_name "ENSMUST00000378906"; exon_number 3; exon_id "ENSMUSE00001745047.1"; level 2; tag "basic"; tag "TAGENE";
chr4	HAVANA	transcript	129863845	129878485	0	-	.	gene_id "ENSMUSG00000143750.1"; transcript_id "ENSMUST00000378906.1"; gene_type "lncRNA"; gene_name "ENSMUSG00000143750"; transcript_type "lncRNA"; transcript_name "ENSMUST00000378906"; level 2; tag "basic"; tag "TAGENE";
chr4	HAVANA	exon	129863846	129864040	0	-	.	gene_id "ENSMUSG00000143750.1"; transcript_id "ENSMUST00000378904.1"; gene_type "lncRNA"; gene_name "ENSMUSG00000143750"; transcript_type "lncRNA"; transcript_name "ENSMUST00000378904"; exon_number 2; exon_id "ENSMUSE00001745050.1"; level 2; tag "TAGENE";
chr4	HAVANA	transcript	129863846	129879581	0	-	.	gene_id "ENSMUSG00000143750.1"; transcript_id "ENSMUST00000378904.1"; gene_type "lncRNA"; gene_name "ENSMUSG00000143750"; transcript_type "lncRNA"; transcript_name "ENSMUST00000378904"; level 2; tag "TAGENE";
chr4	HAVANA	exon	129865636	129865889	0	-	.	gene_id "ENSMUSG00000143750.1"; transcript_id "ENSMUST00000378908.1"; gene_type "lncRNA"; gene_name "ENSMUSG00000143750"; transcript_type "lncRNA"; transcript_name "ENSMUST00000378908"; exon_number 1; exon_id "ENSMUSE00001745042.1"; level 2; tag "basic"; tag "TAGENE";
chr4	HAVANA	exon	129865636	129866058	0	-	.	gene_id "ENSMUSG00000143750.1"; transcript_id "ENSMUST00000378906.1"; gene_type "lncRNA"; gene_name "ENSMUSG00000143750"; transcript_type "lncRNA"; transcript_name "ENSMUST00000378906"; exon_number 2; exon_id "ENSMUSE00001745048.1"; level 2; tag "basic"; tag "TAGENE";
chr4	HAVANA	exon	129877669	129877794	0	-	.	gene_id "ENSMUSG00000143750.1"; transcript_id "ENSMUST00000378905.1"; gene_type "lncRNA"; gene_name "ENSMUSG00000143750"; transcript_type "lncRNA"; transcript_name "ENSMUST00000378905"; exon_number 1; exon_id "ENSMUSE00001745043.1"; level 2; tag "TAGENE";
chr4	HAVANA	exon	129877669	129877794	0	-	.	gene_id "ENSMUSG00000143750.1"; transcript_id "ENSMUST00000378907.1"; gene_type "lncRNA"; gene_name "ENSMUSG00000143750"; transcript_type "lncRNA"; transcript_name "ENSMUST00000378907"; exon_number 1; exon_id "ENSMUSE00001745043.1"; level 2; tag "TAGENE";
chr4	HAVANA	exon	129878453	129878485	0	-	.	gene_id "ENSMUSG00000143750.1"; transcript_id "ENSMUST00000378906.1"; gene_type "lncRNA"; gene_name "ENSMUSG00000143750"; transcript_type "lncRNA"; transcript_name "ENSMUST00000378906"; exon_number 1; exon_id "ENSMUSE00001745044.1"; level 2; tag "basic"; tag "TAGENE";
chr4	HAVANA	exon	129879367	129879556	0	-	.	gene_id "ENSMUSG00000143750.1"; transcript_id "ENSMUST00000378903.1"; gene_type "lncRNA"; gene_name "ENSMUSG00000143750"; transcript_type "lncRNA"; transcript_name "ENSMUST00000378903"; exon_number 1; exon_id "ENSMUSE00001745051.1"; level 2; tag "Ensembl_canonical"; tag "GENCODE_Primary"; tag "TAGENE";
chr4	HAVANA	exon	129879367	129879581	0	-	.	gene_id "ENSMUSG00000143750.1"; transcript_id "ENSMUST00000378904.1"; gene_type "lncRNA"; gene_name "ENSMUSG00000143750"; transcript_type "lncRNA"; transcript_name "ENSMUST00000378904"; exon_number 1; exon_id "ENSMUSE00001745041.1"; level 2; tag "TAGENE";
chr4	HAVANA	exon	129917364	129918108	0	-	.	gene_id "ENSMUSG00000085517.9"; transcript_id "ENSMUST00000368145.1"; gene_type "lncRNA"; gene_name "Gm12963"; transcript_type "lncRNA"; transcript_name "Gm12963-204"; exon_number 8; exon_id "ENSMUSE00001724386.1"; level 2; mgi_id "MGI:3651569"; tag "basic"; tag "Ensembl_canonical"; tag "GENCODE_Primary"; tag "TAGENE"; havana_gene "OTTMUSG00000009508.1";
chr4	HAVANA	transcript	129917364	129941567	0	-	.	gene_id "ENSMUSG00000085517.9"; transcript_id "ENSMUST00000368145.1"; gene_type "lncRNA"; gene_name "Gm12963"; transcript_type "lncRNA"; transcript_name "Gm12963-204"; level 2; mgi_id "MGI:3651569"; tag "basic"; tag "Ensembl_canonical"; tag "GENCODE_Primary"; tag "TAGENE"; havana_gene "OTTMUSG00000009508.1";
chr4	HAVANA	gene	129917364	129941578	0	-	.	gene_id "ENSMUSG00000085517.9"; gene_type "lncRNA"; gene_name "Gm12963"; level 2; mgi_id "MGI:3651569"; havana_gene "OTTMUSG00000009508.1";
chr4	sragcm37_mid	exon	129917957	129918108	0.200634392422525	-	.	gene_id "ENSMUSG00000085517.9"; transcript_id "ENSMUSG00000085517.9_tx_1"; exon_id "chr4_129917957_129918108_-"; exonnum "8"; txlen "1314";
chr4	sragcm37_mid	exon	129917957	129918108	0.0212459324436113	-	.	gene_id "ENSMUSG00000085517.9"; transcript_id "ENSMUSG00000085517.9_tx_10"; exon_id "chr4_129917957_129918108_-"; exonnum "7"; txlen "850";
chr4	sragcm37_mid	exon	129917957	129918108	0.0192233681145824	-	.	gene_id "ENSMUSG00000085517.9"; transcript_id "ENSMUSG00000085517.9_tx_11"; exon_id "chr4_129917957_129918108_-"; exonnum "8"; txlen "2343";
chr4	sragcm37_mid	exon	129917957	129918108	0.0144783203493002	-	.	gene_id "ENSMUSG00000085517.9"; transcript_id "ENSMUSG00000085517.9_tx_12"; exon_id "chr4_129917957_129918108_-"; exonnum "8"; txlen "1315";
chr4	sragcm37_mid	exon	129917957	129918108	0.0144783203493002	-	.	gene_id "ENSMUSG00000085517.9"; transcript_id "ENSMUSG00000085517.9_tx_13"; exon_id "chr4_129917957_129918108_-"; exonnum "9"; txlen "1626";
chr4	sragcm37_mid	exon	129917957	129918108	0.013160159067186	-	.	gene_id "ENSMUSG00000085517.9"; transcript_id "ENSMUSG00000085517.9_tx_14"; exon_id "chr4_129917957_129918108_-"; exonnum "8"; txlen "1084";
chr4	sragcm37_mid	exon	129917957	129918108	0.0118290182189875	-	.	gene_id "ENSMUSG00000085517.9"; transcript_id "ENSMUSG00000085517.9_tx_17"; exon_id "chr4_129917957_129918108_-"; exonnum "6"; txlen "1170";
chr4	sragcm37_mid	exon	129917957	129918108	0.0115497631318731	-	.	gene_id "ENSMUSG00000085517.9"; transcript_id "ENSMUSG00000085517.9_tx_18"; exon_id "chr4_129917957_129918108_-"; exonnum "8"; txlen "1549";
chr4	sragcm37_mid	exon	129917957	129918108	0.0113843218082011	-	.	gene_id "ENSMUSG00000085517.9"; transcript_id "ENSMUSG00000085517.9_tx_19"; exon_id "chr4_129917957_129918108_-"; exonnum "8"; txlen "1275";
chr4	sragcm37_mid	exon	129917957	129918108	0.00877608362317182	-	.	gene_id "ENSMUSG00000085517.9"; transcript_id "ENSMUSG00000085517.9_tx_20"; exon_id "chr4_129917957_129918108_-"; exonnum "8"; txlen "1193";
chr4	sragcm37_mid	exon	129917957	129918108	0.00877608362317182	-	.	gene_id "ENSMUSG00000085517.9"; transcript_id "ENSMUSG00000085517.9_tx_21"; exon_id "chr4_129917957_129918108_-"; exonnum "8"; txlen "2222";
chr4	sragcm37_mid	exon	129917957	129918108	0.00877608362317182	-	.	gene_id "ENSMUSG00000085517.9"; transcript_id "ENSMUSG00000085517.9_tx_22"; exon_id "chr4_129917957_129918108_-"; exonnum "8"; txlen "2256";
chr4	sragcm37_mid	exon	129917957	129918108	0.00877608362317182	-	.	gene_id "ENSMUSG00000085517.9"; transcript_id "ENSMUSG00000085517.9_tx_23"; exon_id "chr4_129917957_129918108_-"; exonnum "7"; txlen "1879";
chr4	sragcm37_mid	exon	129917957	129918108	0.00877608362317182	-	.	gene_id "ENSMUSG00000085517.9"; transcript_id "ENSMUSG00000085517.9_tx_24"; exon_id "chr4_129917957_129918108_-"; exonnum "7"; txlen "1913";
chr4	sragcm37_mid	exon	129917957	129918108	0.00877608362317182	-	.	gene_id "ENSMUSG00000085517.9"; transcript_id "ENSMUSG00000085517.9_tx_25"; exon_id "chr4_129917957_129918108_-"; exonnum "7"; txlen "2070";
chr4	sragcm37_mid	exon	129917957	129918108	0.00877608362317182	-	.	gene_id "ENSMUSG00000085517.9"; transcript_id "ENSMUSG00000085517.9_tx_26"; exon_id "chr4_129917957_129918108_-"; exonnum "7"; txlen "2104";
chr4	sragcm37_mid	exon	129917957	129918108	0.0658485190093959	-	.	gene_id "ENSMUSG00000085517.9"; transcript_id "ENSMUSG00000085517.9_tx_3"; exon_id "chr4_129917957_129918108_-"; exonnum "6"; txlen "1086";
chr4	sragcm37_mid	exon	129917957	129918108	0.0658485190093959	-	.	gene_id "ENSMUSG00000085517.9"; transcript_id "ENSMUSG00000085517.9_tx_4"; exon_id "chr4_129917957_129918108_-"; exonnum "6"; txlen "895";
chr4	sragcm37_mid	exon	129917957	129918108	0.0382061666817389	-	.	gene_id "ENSMUSG00000085517.9"; transcript_id "ENSMUSG00000085517.9_tx_5"; exon_id "chr4_129917957_129918108_-"; exonnum "7"; txlen "1238";
chr4	sragcm37_mid	exon	129917957	129918108	0.0278201027443204	-	.	gene_id "ENSMUSG00000085517.9"; transcript_id "ENSMUSG00000085517.9_tx_6"; exon_id "chr4_129917957_129918108_-"; exonnum "7"; txlen "1041";
chr4	sragcm37_mid	exon	129917957	129918108	0.0276371402423329	-	.	gene_id "ENSMUSG00000085517.9"; transcript_id "ENSMUSG00000085517.9_tx_7"; exon_id "chr4_129917957_129918108_-"; exonnum "9"; txlen "1625";
chr4	sragcm37_mid	exon	129917957	129918108	0.0268450417357392	-	.	gene_id "ENSMUSG00000085517.9"; transcript_id "ENSMUSG00000085517.9_tx_8"; exon_id "chr4_129917957_129918108_-"; exonnum "7"; txlen "2191";
chr4	sragcm37_mid	exon	129917957	129918108	0.021551694652945	-	.	gene_id "ENSMUSG00000085517.9"; transcript_id "ENSMUSG00000085517.9_tx_9"; exon_id "chr4_129917957_129918108_-"; exonnum "7"; txlen "2000";
chr4	HAVANA	exon	129918049	129918108	0	-	.	gene_id "ENSMUSG00000085517.9"; transcript_id "ENSMUST00000131846.8"; gene_type "lncRNA"; gene_name "Gm12963"; transcript_type "lncRNA"; transcript_name "Gm12963-201"; exon_number 7; exon_id "ENSMUSE00000736434.2"; level 2; transcript_support_level "5"; mgi_id "MGI:3651569"; havana_gene "OTTMUSG00000009508.1"; havana_transcript "OTTMUST00000021720.1";
chr4	HAVANA	transcript	129918049	129941567	0	-	.	gene_id "ENSMUSG00000085517.9"; transcript_id "ENSMUST00000131846.8"; gene_type "lncRNA"; gene_name "Gm12963"; transcript_type "lncRNA"; transcript_name "Gm12963-201"; level 2; transcript_support_level "5"; mgi_id "MGI:3651569"; havana_gene "OTTMUSG00000009508.1"; havana_transcript "OTTMUST00000021720.1";
chr4	HAVANA	exon	129918941	129919133	0	-	.	gene_id "ENSMUSG00000085517.9"; transcript_id "ENSMUST00000368145.1"; gene_type "lncRNA"; gene_name "Gm12963"; transcript_type "lncRNA"; transcript_name "Gm12963-204"; exon_number 7; exon_id "ENSMUSE00001724382.1"; level 2; mgi_id "MGI:3651569"; tag "basic"; tag "Ensembl_canonical"; tag "GENCODE_Primary"; tag "TAGENE"; havana_gene "OTTMUSG00000009508.1";
chr4	ENSEMBL_gcm37	exon	129918941	129919133	0.0212459324436113	-	.	gene_id "ENSMUSG00000085517.9"; transcript_id "ENSMUSG00000085517.9_tx_10"; exon_id "chr4_129918941_129919133_-"; exonnum "6"; txlen "850";
chr4	ENSEMBL_gcm37	exon	129918941	129919133	0.0118290182189875	-	.	gene_id "ENSMUSG00000085517.9"; transcript_id "ENSMUSG00000085517.9_tx_17"; exon_id "chr4_129918941_129919133_-"; exonnum "5"; txlen "1170";
chr4	ENSEMBL_gcm37	exon	129918941	129919133	0.00877608362317182	-	.	gene_id "ENSMUSG00000085517.9"; transcript_id "ENSMUSG00000085517.9_tx_20"; exon_id "chr4_129918941_129919133_-"; exonnum "7"; txlen "1193";
chr4	ENSEMBL_gcm37	exon	129918941	129919133	0.00877608362317182	-	.	gene_id "ENSMUSG00000085517.9"; transcript_id "ENSMUSG00000085517.9_tx_21"; exon_id "chr4_129918941_129919133_-"; exonnum "7"; txlen "2222";
chr4	ENSEMBL_gcm37	exon	129918941	129919133	0.00877608362317182	-	.	gene_id "ENSMUSG00000085517.9"; transcript_id "ENSMUSG00000085517.9_tx_22"; exon_id "chr4_129918941_129919133_-"; exonnum "7"; txlen "2256";
chr4	ENSEMBL_gcm37	exon	129918941	129919133	0.00877608362317182	-	.	gene_id "ENSMUSG00000085517.9"; transcript_id "ENSMUSG00000085517.9_tx_23"; exon_id "chr4_129918941_129919133_-"; exonnum "6"; txlen "1879";
chr4	ENSEMBL_gcm37	exon	129918941	129919133	0.00877608362317182	-	.	gene_id "ENSMUSG00000085517.9"; transcript_id "ENSMUSG00000085517.9_tx_24"; exon_id "chr4_129918941_129919133_-"; exonnum "6"; txlen "1913";
chr4	ENSEMBL_gcm37	exon	129918941	129919133	0.00877608362317182	-	.	gene_id "ENSMUSG00000085517.9"; transcript_id "ENSMUSG00000085517.9_tx_25"; exon_id "chr4_129918941_129919133_-"; exonnum "6"; txlen "2070";
chr4	ENSEMBL_gcm37	exon	129918941	129919133	0.00877608362317182	-	.	gene_id "ENSMUSG00000085517.9"; transcript_id "ENSMUSG00000085517.9_tx_26"; exon_id "chr4_129918941_129919133_-"; exonnum "6"; txlen "2104";
chr4	ENSEMBL_gcm37	exon	129918941	129919133	0.0278201027443204	-	.	gene_id "ENSMUSG00000085517.9"; transcript_id "ENSMUSG00000085517.9_tx_6"; exon_id "chr4_129918941_129919133_-"; exonnum "6"; txlen "1041";
chr4	HAVANA	exon	129918941	129919254	0	-	.	gene_id "ENSMUSG00000085517.9"; transcript_id "ENSMUST00000131846.8"; gene_type "lncRNA"; gene_name "Gm12963"; transcript_type "lncRNA"; transcript_name "Gm12963-201"; exon_number 6; exon_id "ENSMUSE00000818976.2"; level 2; transcript_support_level "5"; mgi_id "MGI:3651569"; havana_gene "OTTMUSG00000009508.1"; havana_transcript "OTTMUST00000021720.1";
chr4	ENSEMBL_gcm37	exon	129918941	129919254	0.200634392422525	-	.	gene_id "ENSMUSG00000085517.9"; transcript_id "ENSMUSG00000085517.9_tx_1"; exon_id "chr4_129918941_129919254_-"; exonnum "7"; txlen "1314";
chr4	ENSEMBL_gcm37	exon	129918941	129919254	0.0192233681145824	-	.	gene_id "ENSMUSG00000085517.9"; transcript_id "ENSMUSG00000085517.9_tx_11"; exon_id "chr4_129918941_129919254_-"; exonnum "7"; txlen "2343";
chr4	ENSEMBL_gcm37	exon	129918941	129919254	0.0144783203493002	-	.	gene_id "ENSMUSG00000085517.9"; transcript_id "ENSMUSG00000085517.9_tx_12"; exon_id "chr4_129918941_129919254_-"; exonnum "7"; txlen "1315";
chr4	ENSEMBL_gcm37	exon	129918941	129919254	0.0144783203493002	-	.	gene_id "ENSMUSG00000085517.9"; transcript_id "ENSMUSG00000085517.9_tx_13"; exon_id "chr4_129918941_129919254_-"; exonnum "8"; txlen "1626";
chr4	ENSEMBL_gcm37	exon	129918941	129919254	0.013160159067186	-	.	gene_id "ENSMUSG00000085517.9"; transcript_id "ENSMUSG00000085517.9_tx_14"; exon_id "chr4_129918941_129919254_-"; exonnum "7"; txlen "1084";
chr4	ENSEMBL_gcm37	exon	129918941	129919254	0.0115497631318731	-	.	gene_id "ENSMUSG00000085517.9"; transcript_id "ENSMUSG00000085517.9_tx_18"; exon_id "chr4_129918941_129919254_-"; exonnum "7"; txlen "1549";
chr4	ENSEMBL_gcm37	exon	129918941	129919254	0.0113843218082011	-	.	gene_id "ENSMUSG00000085517.9"; transcript_id "ENSMUSG00000085517.9_tx_19"; exon_id "chr4_129918941_129919254_-"; exonnum "7"; txlen "1275";
chr4	ENSEMBL_gcm37	exon	129918941	129919254	0.0658485190093959	-	.	gene_id "ENSMUSG00000085517.9"; transcript_id "ENSMUSG00000085517.9_tx_3"; exon_id "chr4_129918941_129919254_-"; exonnum "5"; txlen "1086";
chr4	ENSEMBL_gcm37	exon	129918941	129919254	0.0658485190093959	-	.	gene_id "ENSMUSG00000085517.9"; transcript_id "ENSMUSG00000085517.9_tx_4"; exon_id "chr4_129918941_129919254_-"; exonnum "5"; txlen "895";
chr4	ENSEMBL_gcm37	exon	129918941	129919254	0.0382061666817389	-	.	gene_id "ENSMUSG00000085517.9"; transcript_id "ENSMUSG00000085517.9_tx_5"; exon_id "chr4_129918941_129919254_-"; exonnum "6"; txlen "1238";
chr4	ENSEMBL_gcm37	exon	129918941	129919254	0.0276371402423329	-	.	gene_id "ENSMUSG00000085517.9"; transcript_id "ENSMUSG00000085517.9_tx_7"; exon_id "chr4_129918941_129919254_-"; exonnum "8"; txlen "1625";
chr4	ENSEMBL_gcm37	exon	129918941	129919254	0.0268450417357392	-	.	gene_id "ENSMUSG00000085517.9"; transcript_id "ENSMUSG00000085517.9_tx_8"; exon_id "chr4_129918941_129919254_-"; exonnum "6"; txlen "2191";
chr4	ENSEMBL_gcm37	exon	129918941	129919254	0.021551694652945	-	.	gene_id "ENSMUSG00000085517.9"; transcript_id "ENSMUSG00000085517.9_tx_9"; exon_id "chr4_129918941_129919254_-"; exonnum "6"; txlen "2000";
chr4	HAVANA	exon	129919283	129919563	0	-	.	gene_id "ENSMUSG00000085517.9"; transcript_id "ENSMUST00000368146.1"; gene_type "lncRNA"; gene_name "Gm12963"; transcript_type "lncRNA"; transcript_name "Gm12963-205"; exon_number 6; exon_id "ENSMUSE00001724387.1"; level 2; mgi_id "MGI:3651569"; tag "basic"; tag "TAGENE"; havana_gene "OTTMUSG00000009508.1";
chr4	HAVANA	transcript	129919283	129941566	0	-	.	gene_id "ENSMUSG00000085517.9"; transcript_id "ENSMUST00000368146.1"; gene_type "lncRNA"; gene_name "Gm12963"; transcript_type "lncRNA"; transcript_name "Gm12963-205"; level 2; mgi_id "MGI:3651569"; tag "basic"; tag "TAGENE"; havana_gene "OTTMUSG00000009508.1";
chr4	HAVANA	exon	129919289	129919563	0	-	.	gene_id "ENSMUSG00000085517.9"; transcript_id "ENSMUST00000368147.1"; gene_type "lncRNA"; gene_name "Gm12963"; transcript_type "lncRNA"; transcript_name "Gm12963-206"; exon_number 5; exon_id "ENSMUSE00001724377.1"; level 2; mgi_id "MGI:3651569"; tag "TAGENE"; havana_gene "OTTMUSG00000009508.1";
chr4	HAVANA	transcript	129919289	129941564	0	-	.	gene_id "ENSMUSG00000085517.9"; transcript_id "ENSMUST00000368147.1"; gene_type "lncRNA"; gene_name "Gm12963"; transcript_type "lncRNA"; transcript_name "Gm12963-206"; level 2; mgi_id "MGI:3651569"; tag "TAGENE"; havana_gene "OTTMUSG00000009508.1";
chr4	HAVANA	exon	129919610	129919685	0	-	.	gene_id "ENSMUSG00000085517.9"; transcript_id "ENSMUST00000368145.1"; gene_type "lncRNA"; gene_name "Gm12963"; transcript_type "lncRNA"; transcript_name "Gm12963-204"; exon_number 6; exon_id "ENSMUSE00000737159.2"; level 2; mgi_id "MGI:3651569"; tag "basic"; tag "Ensembl_canonical"; tag "GENCODE_Primary"; tag "TAGENE"; havana_gene "OTTMUSG00000009508.1";
chr4	HAVANA	exon	129919610	129919685	0	-	.	gene_id "ENSMUSG00000085517.9"; transcript_id "ENSMUST00000131846.8"; gene_type "lncRNA"; gene_name "Gm12963"; transcript_type "lncRNA"; transcript_name "Gm12963-201"; exon_number 5; exon_id "ENSMUSE00000737159.2"; level 2; transcript_support_level "5"; mgi_id "MGI:3651569"; havana_gene "OTTMUSG00000009508.1"; havana_transcript "OTTMUST00000021720.1";
chr4	ENSEMBL_gcm37	exon	129919610	129919685	0.200634392422525	-	.	gene_id "ENSMUSG00000085517.9"; transcript_id "ENSMUSG00000085517.9_tx_1"; exon_id "chr4_129919610_129919685_-"; exonnum "6"; txlen "1314";
chr4	ENSEMBL_gcm37	exon	129919610	129919685	0.0212459324436113	-	.	gene_id "ENSMUSG00000085517.9"; transcript_id "ENSMUSG00000085517.9_tx_10"; exon_id "chr4_129919610_129919685_-"; exonnum "5"; txlen "850";
chr4	ENSEMBL_gcm37	exon	129919610	129919685	0.0192233681145824	-	.	gene_id "ENSMUSG00000085517.9"; transcript_id "ENSMUSG00000085517.9_tx_11"; exon_id "chr4_129919610_129919685_-"; exonnum "6"; txlen "2343";
chr4	ENSEMBL_gcm37	exon	129919610	129919685	0.0144783203493002	-	.	gene_id "ENSMUSG00000085517.9"; transcript_id "ENSMUSG00000085517.9_tx_12"; exon_id "chr4_129919610_129919685_-"; exonnum "6"; txlen "1315";
chr4	ENSEMBL_gcm37	exon	129919610	129919685	0.0144783203493002	-	.	gene_id "ENSMUSG00000085517.9"; transcript_id "ENSMUSG00000085517.9_tx_13"; exon_id "chr4_129919610_129919685_-"; exonnum "7"; txlen "1626";
chr4	ENSEMBL_gcm37	exon	129919610	129919685	0.013160159067186	-	.	gene_id "ENSMUSG00000085517.9"; transcript_id "ENSMUSG00000085517.9_tx_14"; exon_id "chr4_129919610_129919685_-"; exonnum "6"; txlen "1084";
chr4	ENSEMBL_gcm37	exon	129919610	129919685	0.0118290182189875	-	.	gene_id "ENSMUSG00000085517.9"; transcript_id "ENSMUSG00000085517.9_tx_17"; exon_id "chr4_129919610_129919685_-"; exonnum "4"; txlen "1170";
chr4	ENSEMBL_gcm37	exon	129919610	129919685	0.0113843218082011	-	.	gene_id "ENSMUSG00000085517.9"; transcript_id "ENSMUSG00000085517.9_tx_19"; exon_id "chr4_129919610_129919685_-"; exonnum "6"; txlen "1275";
chr4	ENSEMBL_gcm37	exon	129919610	129919685	0.00877608362317182	-	.	gene_id "ENSMUSG00000085517.9"; transcript_id "ENSMUSG00000085517.9_tx_20"; exon_id "chr4_129919610_129919685_-"; exonnum "6"; txlen "1193";
chr4	ENSEMBL_gcm37	exon	129919610	129919685	0.00877608362317182	-	.	gene_id "ENSMUSG00000085517.9"; transcript_id "ENSMUSG00000085517.9_tx_21"; exon_id "chr4_129919610_129919685_-"; exonnum "6"; txlen "2222";
chr4	ENSEMBL_gcm37	exon	129919610	129919685	0.00877608362317182	-	.	gene_id "ENSMUSG00000085517.9"; transcript_id "ENSMUSG00000085517.9_tx_22"; exon_id "chr4_129919610_129919685_-"; exonnum "6"; txlen "2256";
chr4	ENSEMBL_gcm37	exon	129919610	129919685	0.00877608362317182	-	.	gene_id "ENSMUSG00000085517.9"; transcript_id "ENSMUSG00000085517.9_tx_23"; exon_id "chr4_129919610_129919685_-"; exonnum "5"; txlen "1879";
chr4	ENSEMBL_gcm37	exon	129919610	129919685	0.00877608362317182	-	.	gene_id "ENSMUSG00000085517.9"; transcript_id "ENSMUSG00000085517.9_tx_24"; exon_id "chr4_129919610_129919685_-"; exonnum "5"; txlen "1913";
chr4	ENSEMBL_gcm37	exon	129919610	129919685	0.00877608362317182	-	.	gene_id "ENSMUSG00000085517.9"; transcript_id "ENSMUSG00000085517.9_tx_25"; exon_id "chr4_129919610_129919685_-"; exonnum "5"; txlen "2070";
chr4	ENSEMBL_gcm37	exon	129919610	129919685	0.00877608362317182	-	.	gene_id "ENSMUSG00000085517.9"; transcript_id "ENSMUSG00000085517.9_tx_26"; exon_id "chr4_129919610_129919685_-"; exonnum "5"; txlen "2104";
chr4	ENSEMBL_gcm37	exon	129919610	129919685	0.0278201027443204	-	.	gene_id "ENSMUSG00000085517.9"; transcript_id "ENSMUSG00000085517.9_tx_6"; exon_id "chr4_129919610_129919685_-"; exonnum "5"; txlen "1041";
chr4	ENSEMBL_gcm37	exon	129919610	129919685	0.0276371402423329	-	.	gene_id "ENSMUSG00000085517.9"; transcript_id "ENSMUSG00000085517.9_tx_7"; exon_id "chr4_129919610_129919685_-"; exonnum "7"; txlen "1625";
chr4	ENSEMBL_gcm37	exon	129919610	129919685	0.0268450417357392	-	.	gene_id "ENSMUSG00000085517.9"; transcript_id "ENSMUSG00000085517.9_tx_8"; exon_id "chr4_129919610_129919685_-"; exonnum "5"; txlen "2191";
chr4	ENSEMBL_gcm37	exon	129919610	129919685	0.021551694652945	-	.	gene_id "ENSMUSG00000085517.9"; transcript_id "ENSMUSG00000085517.9_tx_9"; exon_id "chr4_129919610_129919685_-"; exonnum "5"; txlen "2000";
chr4	HAVANA	exon	129919705	129920760	0	-	.	gene_id "ENSMUSG00000085517.9"; transcript_id "ENSMUST00000368149.1"; gene_type "lncRNA"; gene_name "Gm12963"; transcript_type "lncRNA"; transcript_name "Gm12963-208"; exon_number 4; exon_id "ENSMUSE00001724375.1"; level 2; mgi_id "MGI:3651569"; tag "TAGENE"; havana_gene "OTTMUSG00000009508.1";
chr4	HAVANA	exon	129919705	129920760	0	-	.	gene_id "ENSMUSG00000085517.9"; transcript_id "ENSMUST00000368148.1"; gene_type "lncRNA"; gene_name "Gm12963"; transcript_type "lncRNA"; transcript_name "Gm12963-207"; exon_number 4; exon_id "ENSMUSE00001724375.1"; level 2; mgi_id "MGI:3651569"; tag "TAGENE"; havana_gene "OTTMUSG00000009508.1";
chr4	HAVANA	exon	129919705	129920760	0	-	.	gene_id "ENSMUSG00000085517.9"; transcript_id "ENSMUST00000147555.3"; gene_type "lncRNA"; gene_name "Gm12963"; transcript_type "lncRNA"; transcript_name "Gm12963-202"; exon_number 4; exon_id "ENSMUSE00001724375.1"; level 2; transcript_support_level "3"; mgi_id "MGI:3651569"; tag "TAGENE"; havana_gene "OTTMUSG00000009508.1"; havana_transcript "OTTMUST00000021722.1";
chr4	HAVANA	transcript	129919705	129941570	0	-	.	gene_id "ENSMUSG00000085517.9"; transcript_id "ENSMUST00000368149.1"; gene_type "lncRNA"; gene_name "Gm12963"; transcript_type "lncRNA"; transcript_name "Gm12963-208"; level 2; mgi_id "MGI:3651569"; tag "TAGENE"; havana_gene "OTTMUSG00000009508.1";
chr4	HAVANA	transcript	129919705	129941573	0	-	.	gene_id "ENSMUSG00000085517.9"; transcript_id "ENSMUST00000368148.1"; gene_type "lncRNA"; gene_name "Gm12963"; transcript_type "lncRNA"; transcript_name "Gm12963-207"; level 2; mgi_id "MGI:3651569"; tag "TAGENE"; havana_gene "OTTMUSG00000009508.1";
chr4	HAVANA	transcript	129919705	129941578	0	-	.	gene_id "ENSMUSG00000085517.9"; transcript_id "ENSMUST00000147555.3"; gene_type "lncRNA"; gene_name "Gm12963"; transcript_type "lncRNA"; transcript_name "Gm12963-202"; level 2; transcript_support_level "3"; mgi_id "MGI:3651569"; tag "TAGENE"; havana_gene "OTTMUSG00000009508.1"; havana_transcript "OTTMUST00000021722.1";
chr4	HAVANA	exon	129919724	129920529	0	-	.	gene_id "ENSMUSG00000085517.9"; transcript_id "ENSMUST00000368150.1"; gene_type "lncRNA"; gene_name "Gm12963"; transcript_type "lncRNA"; transcript_name "Gm12963-209"; exon_number 5; exon_id "ENSMUSE00001724388.1"; level 2; mgi_id "MGI:3651569"; tag "TAGENE"; havana_gene "OTTMUSG00000009508.1";
chr4	HAVANA	exon	129919724	129920760	0	-	.	gene_id "ENSMUSG00000085517.9"; transcript_id "ENSMUST00000368151.1"; gene_type "lncRNA"; gene_name "Gm12963"; transcript_type "lncRNA"; transcript_name "Gm12963-210"; exon_number 5; exon_id "ENSMUSE00001724374.1"; level 2; mgi_id "MGI:3651569"; tag "basic"; tag "TAGENE"; havana_gene "OTTMUSG00000009508.1";
chr4	HAVANA	transcript	129919724	129941552	0	-	.	gene_id "ENSMUSG00000085517.9"; transcript_id "ENSMUST00000368151.1"; gene_type "lncRNA"; gene_name "Gm12963"; transcript_type "lncRNA"; transcript_name "Gm12963-210"; level 2; mgi_id "MGI:3651569"; tag "basic"; tag "TAGENE"; havana_gene "OTTMUSG00000009508.1";
chr4	HAVANA	transcript	129919724	129941554	0	-	.	gene_id "ENSMUSG00000085517.9"; transcript_id "ENSMUST00000368150.1"; gene_type "lncRNA"; gene_name "Gm12963"; transcript_type "lncRNA"; transcript_name "Gm12963-209"; level 2; mgi_id "MGI:3651569"; tag "TAGENE"; havana_gene "OTTMUSG00000009508.1";
chr4	HAVANA	exon	129920679	129920760	0	-	.	gene_id "ENSMUSG00000085517.9"; transcript_id "ENSMUST00000156271.2"; gene_type "lncRNA"; gene_name "Gm12963"; transcript_type "lncRNA"; transcript_name "Gm12963-203"; exon_number 4; exon_id "ENSMUSE00000754495.2"; level 2; transcript_support_level "5"; mgi_id "MGI:3651569"; havana_gene "OTTMUSG00000009508.1"; havana_transcript "OTTMUST00000021721.1";
chr4	HAVANA	transcript	129920679	129922297	0	-	.	gene_id "ENSMUSG00000085517.9"; transcript_id "ENSMUST00000156271.2"; gene_type "lncRNA"; gene_name "Gm12963"; transcript_type "lncRNA"; transcript_name "Gm12963-203"; level 2; transcript_support_level "5"; mgi_id "MGI:3651569"; havana_gene "OTTMUSG00000009508.1"; havana_transcript "OTTMUST00000021721.1";
chr4	HAVANA	exon	129920703	129920760	0	-	.	gene_id "ENSMUSG00000085517.9"; transcript_id "ENSMUST00000368145.1"; gene_type "lncRNA"; gene_name "Gm12963"; transcript_type "lncRNA"; transcript_name "Gm12963-204"; exon_number 5; exon_id "ENSMUSE00000726162.2"; level 2; mgi_id "MGI:3651569"; tag "basic"; tag "Ensembl_canonical"; tag "GENCODE_Primary"; tag "TAGENE"; havana_gene "OTTMUSG00000009508.1";
chr4	HAVANA	exon	129920703	129920760	0	-	.	gene_id "ENSMUSG00000085517.9"; transcript_id "ENSMUST00000131846.8"; gene_type "lncRNA"; gene_name "Gm12963"; transcript_type "lncRNA"; transcript_name "Gm12963-201"; exon_number 4; exon_id "ENSMUSE00000726162.2"; level 2; transcript_support_level "5"; mgi_id "MGI:3651569"; havana_gene "OTTMUSG00000009508.1"; havana_transcript "OTTMUST00000021720.1";
chr4	HAVANA	exon	129920703	129920760	0	-	.	gene_id "ENSMUSG00000085517.9"; transcript_id "ENSMUST00000368146.1"; gene_type "lncRNA"; gene_name "Gm12963"; transcript_type "lncRNA"; transcript_name "Gm12963-205"; exon_number 5; exon_id "ENSMUSE00000726162.2"; level 2; mgi_id "MGI:3651569"; tag "basic"; tag "TAGENE"; havana_gene "OTTMUSG00000009508.1";
chr4	HAVANA	exon	129920703	129920760	0	-	.	gene_id "ENSMUSG00000085517.9"; transcript_id "ENSMUST00000368147.1"; gene_type "lncRNA"; gene_name "Gm12963"; transcript_type "lncRNA"; transcript_name "Gm12963-206"; exon_number 4; exon_id "ENSMUSE00000726162.2"; level 2; mgi_id "MGI:3651569"; tag "TAGENE"; havana_gene "OTTMUSG00000009508.1";
chr4	HAVANA	exon	129920703	129920760	0	-	.	gene_id "ENSMUSG00000085517.9"; transcript_id "ENSMUST00000368150.1"; gene_type "lncRNA"; gene_name "Gm12963"; transcript_type "lncRNA"; transcript_name "Gm12963-209"; exon_number 4; exon_id "ENSMUSE00000726162.2"; level 2; mgi_id "MGI:3651569"; tag "TAGENE"; havana_gene "OTTMUSG00000009508.1";
chr4	ENSEMBL_gcm37	exon	129920703	129920760	0.200634392422525	-	.	gene_id "ENSMUSG00000085517.9"; transcript_id "ENSMUSG00000085517.9_tx_1"; exon_id "chr4_129920703_129920760_-"; exonnum "5"; txlen "1314";
chr4	ENSEMBL_gcm37	exon	129920703	129920760	0.0212459324436113	-	.	gene_id "ENSMUSG00000085517.9"; transcript_id "ENSMUSG00000085517.9_tx_10"; exon_id "chr4_129920703_129920760_-"; exonnum "4"; txlen "850";
chr4	ENSEMBL_gcm37	exon	129920703	129920760	0.0192233681145824	-	.	gene_id "ENSMUSG00000085517.9"; transcript_id "ENSMUSG00000085517.9_tx_11"; exon_id "chr4_129920703_129920760_-"; exonnum "5"; txlen "2343";
chr4	ENSEMBL_gcm37	exon	129920703	129920760	0.0144783203493002	-	.	gene_id "ENSMUSG00000085517.9"; transcript_id "ENSMUSG00000085517.9_tx_12"; exon_id "chr4_129920703_129920760_-"; exonnum "5"; txlen "1315";
chr4	ENSEMBL_gcm37	exon	129920703	129920760	0.0144783203493002	-	.	gene_id "ENSMUSG00000085517.9"; transcript_id "ENSMUSG00000085517.9_tx_13"; exon_id "chr4_129920703_129920760_-"; exonnum "6"; txlen "1626";
chr4	ENSEMBL_gcm37	exon	129920703	129920760	0.013160159067186	-	.	gene_id "ENSMUSG00000085517.9"; transcript_id "ENSMUSG00000085517.9_tx_14"; exon_id "chr4_129920703_129920760_-"; exonnum "5"; txlen "1084";
chr4	ENSEMBL_gcm37	exon	129920703	129920760	0.0118303338742511	-	.	gene_id "ENSMUSG00000085517.9"; transcript_id "ENSMUSG00000085517.9_tx_15"; exon_id "chr4_129920703_129920760_-"; exonnum "5"; txlen "1761";
chr4	ENSEMBL_gcm37	exon	129920703	129920760	0.0118303338742511	-	.	gene_id "ENSMUSG00000085517.9"; transcript_id "ENSMUSG00000085517.9_tx_16"; exon_id "chr4_129920703_129920760_-"; exonnum "5"; txlen "1570";
chr4	ENSEMBL_gcm37	exon	129920703	129920760	0.0118290182189875	-	.	gene_id "ENSMUSG00000085517.9"; transcript_id "ENSMUSG00000085517.9_tx_17"; exon_id "chr4_129920703_129920760_-"; exonnum "3"; txlen "1170";
chr4	ENSEMBL_gcm37	exon	129920703	129920760	0.0115497631318731	-	.	gene_id "ENSMUSG00000085517.9"; transcript_id "ENSMUSG00000085517.9_tx_18"; exon_id "chr4_129920703_129920760_-"; exonnum "6"; txlen "1549";
chr4	ENSEMBL_gcm37	exon	129920703	129920760	0.0113843218082011	-	.	gene_id "ENSMUSG00000085517.9"; transcript_id "ENSMUSG00000085517.9_tx_19"; exon_id "chr4_129920703_129920760_-"; exonnum "5"; txlen "1275";
chr4	ENSEMBL_gcm37	exon	129920703	129920760	0.098216762740484	-	.	gene_id "ENSMUSG00000085517.9"; transcript_id "ENSMUSG00000085517.9_tx_2"; exon_id "chr4_129920703_129920760_-"; exonnum "6"; txlen "1947";
chr4	ENSEMBL_gcm37	exon	129920703	129920760	0.00877608362317182	-	.	gene_id "ENSMUSG00000085517.9"; transcript_id "ENSMUSG00000085517.9_tx_20"; exon_id "chr4_129920703_129920760_-"; exonnum "5"; txlen "1193";
chr4	ENSEMBL_gcm37	exon	129920703	129920760	0.00877608362317182	-	.	gene_id "ENSMUSG00000085517.9"; transcript_id "ENSMUSG00000085517.9_tx_21"; exon_id "chr4_129920703_129920760_-"; exonnum "5"; txlen "2222";
chr4	ENSEMBL_gcm37	exon	129920703	129920760	0.00877608362317182	-	.	gene_id "ENSMUSG00000085517.9"; transcript_id "ENSMUSG00000085517.9_tx_22"; exon_id "chr4_129920703_129920760_-"; exonnum "5"; txlen "2256";
chr4	ENSEMBL_gcm37	exon	129920703	129920760	0.00877608362317182	-	.	gene_id "ENSMUSG00000085517.9"; transcript_id "ENSMUSG00000085517.9_tx_23"; exon_id "chr4_129920703_129920760_-"; exonnum "4"; txlen "1879";
chr4	ENSEMBL_gcm37	exon	129920703	129920760	0.00877608362317182	-	.	gene_id "ENSMUSG00000085517.9"; transcript_id "ENSMUSG00000085517.9_tx_24"; exon_id "chr4_129920703_129920760_-"; exonnum "4"; txlen "1913";
chr4	ENSEMBL_gcm37	exon	129920703	129920760	0.00877608362317182	-	.	gene_id "ENSMUSG00000085517.9"; transcript_id "ENSMUSG00000085517.9_tx_25"; exon_id "chr4_129920703_129920760_-"; exonnum "4"; txlen "2070";
chr4	ENSEMBL_gcm37	exon	129920703	129920760	0.00877608362317182	-	.	gene_id "ENSMUSG00000085517.9"; transcript_id "ENSMUSG00000085517.9_tx_26"; exon_id "chr4_129920703_129920760_-"; exonnum "4"; txlen "2104";
chr4	ENSEMBL_gcm37	exon	129920703	129920760	0.0658485190093959	-	.	gene_id "ENSMUSG00000085517.9"; transcript_id "ENSMUSG00000085517.9_tx_3"; exon_id "chr4_129920703_129920760_-"; exonnum "4"; txlen "1086";
chr4	ENSEMBL_gcm37	exon	129920703	129920760	0.0658485190093959	-	.	gene_id "ENSMUSG00000085517.9"; transcript_id "ENSMUSG00000085517.9_tx_4"; exon_id "chr4_129920703_129920760_-"; exonnum "4"; txlen "895";
chr4	ENSEMBL_gcm37	exon	129920703	129920760	0.0382061666817389	-	.	gene_id "ENSMUSG00000085517.9"; transcript_id "ENSMUSG00000085517.9_tx_5"; exon_id "chr4_129920703_129920760_-"; exonnum "5"; txlen "1238";
chr4	ENSEMBL_gcm37	exon	129920703	129920760	0.0278201027443204	-	.	gene_id "ENSMUSG00000085517.9"; transcript_id "ENSMUSG00000085517.9_tx_6"; exon_id "chr4_129920703_129920760_-"; exonnum "4"; txlen "1041";
chr4	ENSEMBL_gcm37	exon	129920703	129920760	0.0276371402423329	-	.	gene_id "ENSMUSG00000085517.9"; transcript_id "ENSMUSG00000085517.9_tx_7"; exon_id "chr4_129920703_129920760_-"; exonnum "6"; txlen "1625";
chr4	ENSEMBL_gcm37	exon	129920703	129920760	0.0268450417357392	-	.	gene_id "ENSMUSG00000085517.9"; transcript_id "ENSMUSG00000085517.9_tx_8"; exon_id "chr4_129920703_129920760_-"; exonnum "4"; txlen "2191";
chr4	ENSEMBL_gcm37	exon	129920703	129920760	0.021551694652945	-	.	gene_id "ENSMUSG00000085517.9"; transcript_id "ENSMUSG00000085517.9_tx_9"; exon_id "chr4_129920703_129920760_-"; exonnum "4"; txlen "2000";
chr4	HAVANA	exon	129921760	129921851	0	-	.	gene_id "ENSMUSG00000085517.9"; transcript_id "ENSMUST00000131846.8"; gene_type "lncRNA"; gene_name "Gm12963"; transcript_type "lncRNA"; transcript_name "Gm12963-201"; exon_number 3; exon_id "ENSMUSE00000774634.2"; level 2; transcript_support_level "5"; mgi_id "MGI:3651569"; havana_gene "OTTMUSG00000009508.1"; havana_transcript "OTTMUST00000021720.1";
chr4	HAVANA	exon	129921760	129921851	0	-	.	gene_id "ENSMUSG00000085517.9"; transcript_id "ENSMUST00000368148.1"; gene_type "lncRNA"; gene_name "Gm12963"; transcript_type "lncRNA"; transcript_name "Gm12963-207"; exon_number 3; exon_id "ENSMUSE00000774634.2"; level 2; mgi_id "MGI:3651569"; tag "TAGENE"; havana_gene "OTTMUSG00000009508.1";
chr4	HAVANA	exon	129921760	129921851	0	-	.	gene_id "ENSMUSG00000085517.9"; transcript_id "ENSMUST00000368151.1"; gene_type "lncRNA"; gene_name "Gm12963"; transcript_type "lncRNA"; transcript_name "Gm12963-210"; exon_number 4; exon_id "ENSMUSE00000774634.2"; level 2; mgi_id "MGI:3651569"; tag "basic"; tag "TAGENE"; havana_gene "OTTMUSG00000009508.1";
chr4	HAVANA	exon	129921760	129921948	0	-	.	gene_id "ENSMUSG00000085517.9"; transcript_id "ENSMUST00000368146.1"; gene_type "lncRNA"; gene_name "Gm12963"; transcript_type "lncRNA"; transcript_name "Gm12963-205"; exon_number 4; exon_id "ENSMUSE00000787744.2"; level 2; mgi_id "MGI:3651569"; tag "basic"; tag "TAGENE"; havana_gene "OTTMUSG00000009508.1";
chr4	HAVANA	exon	129921760	129921948	0	-	.	gene_id "ENSMUSG00000085517.9"; transcript_id "ENSMUST00000368149.1"; gene_type "lncRNA"; gene_name "Gm12963"; transcript_type "lncRNA"; transcript_name "Gm12963-208"; exon_number 3; exon_id "ENSMUSE00000787744.2"; level 2; mgi_id "MGI:3651569"; tag "TAGENE"; havana_gene "OTTMUSG00000009508.1";
chr4	HAVANA	exon	129921760	129921948	0	-	.	gene_id "ENSMUSG00000085517.9"; transcript_id "ENSMUST00000368150.1"; gene_type "lncRNA"; gene_name "Gm12963"; transcript_type "lncRNA"; transcript_name "Gm12963-209"; exon_number 3; exon_id "ENSMUSE00000787744.2"; level 2; mgi_id "MGI:3651569"; tag "TAGENE"; havana_gene "OTTMUSG00000009508.1";
chr4	HAVANA	exon	129921760	129921948	0	-	.	gene_id "ENSMUSG00000085517.9"; transcript_id "ENSMUST00000156271.2"; gene_type "lncRNA"; gene_name "Gm12963"; transcript_type "lncRNA"; transcript_name "Gm12963-203"; exon_number 3; exon_id "ENSMUSE00000787744.2"; level 2; transcript_support_level "5"; mgi_id "MGI:3651569"; havana_gene "OTTMUSG00000009508.1"; havana_transcript "OTTMUST00000021721.1";
chr4	ENSEMBL_gcm37	exon	129921760	129921948	0.0212459324436113	-	.	gene_id "ENSMUSG00000085517.9"; transcript_id "ENSMUSG00000085517.9_tx_10"; exon_id "chr4_129921760_129921948_-"; exonnum "3"; txlen "850";
chr4	ENSEMBL_gcm37	exon	129921760	129921948	0.013160159067186	-	.	gene_id "ENSMUSG00000085517.9"; transcript_id "ENSMUSG00000085517.9_tx_14"; exon_id "chr4_129921760_129921948_-"; exonnum "4"; txlen "1084";
chr4	ENSEMBL_gcm37	exon	129921760	129921948	0.0118303338742511	-	.	gene_id "ENSMUSG00000085517.9"; transcript_id "ENSMUSG00000085517.9_tx_16"; exon_id "chr4_129921760_129921948_-"; exonnum "4"; txlen "1570";
chr4	ENSEMBL_gcm37	exon	129921760	129921948	0.00877608362317182	-	.	gene_id "ENSMUSG00000085517.9"; transcript_id "ENSMUSG00000085517.9_tx_23"; exon_id "chr4_129921760_129921948_-"; exonnum "3"; txlen "1879";
chr4	ENSEMBL_gcm37	exon	129921760	129921948	0.00877608362317182	-	.	gene_id "ENSMUSG00000085517.9"; transcript_id "ENSMUSG00000085517.9_tx_24"; exon_id "chr4_129921760_129921948_-"; exonnum "3"; txlen "1913";
chr4	ENSEMBL_gcm37	exon	129921760	129921948	0.0658485190093959	-	.	gene_id "ENSMUSG00000085517.9"; transcript_id "ENSMUSG00000085517.9_tx_4"; exon_id "chr4_129921760_129921948_-"; exonnum "3"; txlen "895";
chr4	ENSEMBL_gcm37	exon	129921760	129921948	0.021551694652945	-	.	gene_id "ENSMUSG00000085517.9"; transcript_id "ENSMUSG00000085517.9_tx_9"; exon_id "chr4_129921760_129921948_-"; exonnum "3"; txlen "2000";
chr4	HAVANA	exon	129921760	129922139	0	-	.	gene_id "ENSMUSG00000085517.9"; transcript_id "ENSMUST00000368145.1"; gene_type "lncRNA"; gene_name "Gm12963"; transcript_type "lncRNA"; transcript_name "Gm12963-204"; exon_number 4; exon_id "ENSMUSE00001724381.1"; level 2; mgi_id "MGI:3651569"; tag "basic"; tag "Ensembl_canonical"; tag "GENCODE_Primary"; tag "TAGENE"; havana_gene "OTTMUSG00000009508.1";
chr4	HAVANA	exon	129921760	129922139	0	-	.	gene_id "ENSMUSG00000085517.9"; transcript_id "ENSMUST00000368147.1"; gene_type "lncRNA"; gene_name "Gm12963"; transcript_type "lncRNA"; transcript_name "Gm12963-206"; exon_number 3; exon_id "ENSMUSE00001724381.1"; level 2; mgi_id "MGI:3651569"; tag "TAGENE"; havana_gene "OTTMUSG00000009508.1";
chr4	HAVANA	exon	129921760	129922139	0	-	.	gene_id "ENSMUSG00000085517.9"; transcript_id "ENSMUST00000147555.3"; gene_type "lncRNA"; gene_name "Gm12963"; transcript_type "lncRNA"; transcript_name "Gm12963-202"; exon_number 3; exon_id "ENSMUSE00001724381.1"; level 2; transcript_support_level "3"; mgi_id "MGI:3651569"; tag "TAGENE"; havana_gene "OTTMUSG00000009508.1"; havana_transcript "OTTMUST00000021722.1";
chr4	ENSEMBL_gcm37	exon	129921760	129922139	0.200634392422525	-	.	gene_id "ENSMUSG00000085517.9"; transcript_id "ENSMUSG00000085517.9_tx_1"; exon_id "chr4_129921760_129922139_-"; exonnum "4"; txlen "1314";
chr4	ENSEMBL_gcm37	exon	129921760	129922139	0.0192233681145824	-	.	gene_id "ENSMUSG00000085517.9"; transcript_id "ENSMUSG00000085517.9_tx_11"; exon_id "chr4_129921760_129922139_-"; exonnum "4"; txlen "2343";
chr4	ENSEMBL_gcm37	exon	129921760	129922139	0.0144783203493002	-	.	gene_id "ENSMUSG00000085517.9"; transcript_id "ENSMUSG00000085517.9_tx_12"; exon_id "chr4_129921760_129922139_-"; exonnum "4"; txlen "1315";
chr4	ENSEMBL_gcm37	exon	129921760	129922139	0.0144783203493002	-	.	gene_id "ENSMUSG00000085517.9"; transcript_id "ENSMUSG00000085517.9_tx_13"; exon_id "chr4_129921760_129922139_-"; exonnum "5"; txlen "1626";
chr4	ENSEMBL_gcm37	exon	129921760	129922139	0.0118303338742511	-	.	gene_id "ENSMUSG00000085517.9"; transcript_id "ENSMUSG00000085517.9_tx_15"; exon_id "chr4_129921760_129922139_-"; exonnum "4"; txlen "1761";
chr4	ENSEMBL_gcm37	exon	129921760	129922139	0.0118290182189875	-	.	gene_id "ENSMUSG00000085517.9"; transcript_id "ENSMUSG00000085517.9_tx_17"; exon_id "chr4_129921760_129922139_-"; exonnum "2"; txlen "1170";
chr4	ENSEMBL_gcm37	exon	129921760	129922139	0.0115497631318731	-	.	gene_id "ENSMUSG00000085517.9"; transcript_id "ENSMUSG00000085517.9_tx_18"; exon_id "chr4_129921760_129922139_-"; exonnum "5"; txlen "1549";
chr4	ENSEMBL_gcm37	exon	129921760	129922139	0.0113843218082011	-	.	gene_id "ENSMUSG00000085517.9"; transcript_id "ENSMUSG00000085517.9_tx_19"; exon_id "chr4_129921760_129922139_-"; exonnum "4"; txlen "1275";
chr4	ENSEMBL_gcm37	exon	129921760	129922139	0.098216762740484	-	.	gene_id "ENSMUSG00000085517.9"; transcript_id "ENSMUSG00000085517.9_tx_2"; exon_id "chr4_129921760_129922139_-"; exonnum "5"; txlen "1947";
chr4	ENSEMBL_gcm37	exon	129921760	129922139	0.00877608362317182	-	.	gene_id "ENSMUSG00000085517.9"; transcript_id "ENSMUSG00000085517.9_tx_20"; exon_id "chr4_129921760_129922139_-"; exonnum "4"; txlen "1193";
chr4	ENSEMBL_gcm37	exon	129921760	129922139	0.00877608362317182	-	.	gene_id "ENSMUSG00000085517.9"; transcript_id "ENSMUSG00000085517.9_tx_21"; exon_id "chr4_129921760_129922139_-"; exonnum "4"; txlen "2222";
chr4	ENSEMBL_gcm37	exon	129921760	129922139	0.00877608362317182	-	.	gene_id "ENSMUSG00000085517.9"; transcript_id "ENSMUSG00000085517.9_tx_22"; exon_id "chr4_129921760_129922139_-"; exonnum "4"; txlen "2256";
chr4	ENSEMBL_gcm37	exon	129921760	129922139	0.00877608362317182	-	.	gene_id "ENSMUSG00000085517.9"; transcript_id "ENSMUSG00000085517.9_tx_25"; exon_id "chr4_129921760_129922139_-"; exonnum "3"; txlen "2070";
chr4	ENSEMBL_gcm37	exon	129921760	129922139	0.00877608362317182	-	.	gene_id "ENSMUSG00000085517.9"; transcript_id "ENSMUSG00000085517.9_tx_26"; exon_id "chr4_129921760_129922139_-"; exonnum "3"; txlen "2104";
chr4	ENSEMBL_gcm37	exon	129921760	129922139	0.0658485190093959	-	.	gene_id "ENSMUSG00000085517.9"; transcript_id "ENSMUSG00000085517.9_tx_3"; exon_id "chr4_129921760_129922139_-"; exonnum "3"; txlen "1086";
chr4	ENSEMBL_gcm37	exon	129921760	129922139	0.0382061666817389	-	.	gene_id "ENSMUSG00000085517.9"; transcript_id "ENSMUSG00000085517.9_tx_5"; exon_id "chr4_129921760_129922139_-"; exonnum "4"; txlen "1238";
chr4	ENSEMBL_gcm37	exon	129921760	129922139	0.0278201027443204	-	.	gene_id "ENSMUSG00000085517.9"; transcript_id "ENSMUSG00000085517.9_tx_6"; exon_id "chr4_129921760_129922139_-"; exonnum "3"; txlen "1041";
chr4	ENSEMBL_gcm37	exon	129921760	129922139	0.0276371402423329	-	.	gene_id "ENSMUSG00000085517.9"; transcript_id "ENSMUSG00000085517.9_tx_7"; exon_id "chr4_129921760_129922139_-"; exonnum "5"; txlen "1625";
chr4	ENSEMBL_gcm37	exon	129921760	129922139	0.0268450417357392	-	.	gene_id "ENSMUSG00000085517.9"; transcript_id "ENSMUSG00000085517.9_tx_8"; exon_id "chr4_129921760_129922139_-"; exonnum "3"; txlen "2191";
chr4	HAVANA	exon	129922069	129922139	0	-	.	gene_id "ENSMUSG00000085517.9"; transcript_id "ENSMUST00000368146.1"; gene_type "lncRNA"; gene_name "Gm12963"; transcript_type "lncRNA"; transcript_name "Gm12963-205"; exon_number 3; exon_id "ENSMUSE00000728624.2"; level 2; mgi_id "MGI:3651569"; tag "basic"; tag "TAGENE"; havana_gene "OTTMUSG00000009508.1";
chr4	HAVANA	exon	129922069	129922139	0	-	.	gene_id "ENSMUSG00000085517.9"; transcript_id "ENSMUST00000156271.2"; gene_type "lncRNA"; gene_name "Gm12963"; transcript_type "lncRNA"; transcript_name "Gm12963-203"; exon_number 2; exon_id "ENSMUSE00000728624.2"; level 2; transcript_support_level "5"; mgi_id "MGI:3651569"; havana_gene "OTTMUSG00000009508.1"; havana_transcript "OTTMUST00000021721.1";
chr4	HAVANA	exon	129922252	129922297	0	-	.	gene_id "ENSMUSG00000085517.9"; transcript_id "ENSMUST00000156271.2"; gene_type "lncRNA"; gene_name "Gm12963"; transcript_type "lncRNA"; transcript_name "Gm12963-203"; exon_number 1; exon_id "ENSMUSE00000797873.2"; level 2; transcript_support_level "5"; mgi_id "MGI:3651569"; havana_gene "OTTMUSG00000009508.1"; havana_transcript "OTTMUST00000021721.1";
chr4	sragcm37_mid	exon	129922252	129922562	0.0144783203493002	-	.	gene_id "ENSMUSG00000085517.9"; transcript_id "ENSMUSG00000085517.9_tx_13"; exon_id "chr4_129922252_129922562_-"; exonnum "4"; txlen "1626";
chr4	sragcm37_mid	exon	129922252	129922562	0.0118290182189875	-	.	gene_id "ENSMUSG00000085517.9"; transcript_id "ENSMUSG00000085517.9_tx_17"; exon_id "chr4_129922252_129922562_-"; exonnum "1"; txlen "1170";
chr4	sragcm37_mid	exon	129922252	129922562	0.0115497631318731	-	.	gene_id "ENSMUSG00000085517.9"; transcript_id "ENSMUSG00000085517.9_tx_18"; exon_id "chr4_129922252_129922562_-"; exonnum "4"; txlen "1549";
chr4	sragcm37_mid	exon	129922252	129922562	0.0276371402423329	-	.	gene_id "ENSMUSG00000085517.9"; transcript_id "ENSMUSG00000085517.9_tx_7"; exon_id "chr4_129922252_129922562_-"; exonnum "4"; txlen "1625";
chr4	HAVANA	exon	129923348	129923499	0	-	.	gene_id "ENSMUSG00000085517.9"; transcript_id "ENSMUST00000368145.1"; gene_type "lncRNA"; gene_name "Gm12963"; transcript_type "lncRNA"; transcript_name "Gm12963-204"; exon_number 3; exon_id "ENSMUSE00001724389.1"; level 2; mgi_id "MGI:3651569"; tag "basic"; tag "Ensembl_canonical"; tag "GENCODE_Primary"; tag "TAGENE"; havana_gene "OTTMUSG00000009508.1";
chr4	HAVANA	exon	129923348	129923499	0	-	.	gene_id "ENSMUSG00000085517.9"; transcript_id "ENSMUST00000368151.1"; gene_type "lncRNA"; gene_name "Gm12963"; transcript_type "lncRNA"; transcript_name "Gm12963-210"; exon_number 3; exon_id "ENSMUSE00001724389.1"; level 2; mgi_id "MGI:3651569"; tag "basic"; tag "TAGENE"; havana_gene "OTTMUSG00000009508.1";
chr4	ENSEMBL_gcm37	exon	129923348	129923499	0.200634392422525	-	.	gene_id "ENSMUSG00000085517.9"; transcript_id "ENSMUSG00000085517.9_tx_1"; exon_id "chr4_129923348_129923499_-"; exonnum "3"; txlen "1314";
chr4	ENSEMBL_gcm37	exon	129923348	129923499	0.0192233681145824	-	.	gene_id "ENSMUSG00000085517.9"; transcript_id "ENSMUSG00000085517.9_tx_11"; exon_id "chr4_129923348_129923499_-"; exonnum "3"; txlen "2343";
chr4	ENSEMBL_gcm37	exon	129923348	129923499	0.0144783203493002	-	.	gene_id "ENSMUSG00000085517.9"; transcript_id "ENSMUSG00000085517.9_tx_12"; exon_id "chr4_129923348_129923499_-"; exonnum "3"; txlen "1315";
chr4	ENSEMBL_gcm37	exon	129923348	129923499	0.0144783203493002	-	.	gene_id "ENSMUSG00000085517.9"; transcript_id "ENSMUSG00000085517.9_tx_13"; exon_id "chr4_129923348_129923499_-"; exonnum "3"; txlen "1626";
chr4	ENSEMBL_gcm37	exon	129923348	129923499	0.0115497631318731	-	.	gene_id "ENSMUSG00000085517.9"; transcript_id "ENSMUSG00000085517.9_tx_18"; exon_id "chr4_129923348_129923499_-"; exonnum "3"; txlen "1549";
chr4	ENSEMBL_gcm37	exon	129923348	129923499	0.098216762740484	-	.	gene_id "ENSMUSG00000085517.9"; transcript_id "ENSMUSG00000085517.9_tx_2"; exon_id "chr4_129923348_129923499_-"; exonnum "4"; txlen "1947";
chr4	ENSEMBL_gcm37	exon	129923348	129923499	0.00877608362317182	-	.	gene_id "ENSMUSG00000085517.9"; transcript_id "ENSMUSG00000085517.9_tx_20"; exon_id "chr4_129923348_129923499_-"; exonnum "3"; txlen "1193";
chr4	ENSEMBL_gcm37	exon	129923348	129923499	0.00877608362317182	-	.	gene_id "ENSMUSG00000085517.9"; transcript_id "ENSMUSG00000085517.9_tx_21"; exon_id "chr4_129923348_129923499_-"; exonnum "3"; txlen "2222";
chr4	ENSEMBL_gcm37	exon	129923348	129923499	0.00877608362317182	-	.	gene_id "ENSMUSG00000085517.9"; transcript_id "ENSMUSG00000085517.9_tx_22"; exon_id "chr4_129923348_129923499_-"; exonnum "3"; txlen "2256";
chr4	ENSEMBL_gcm37	exon	129923348	129923499	0.0382061666817389	-	.	gene_id "ENSMUSG00000085517.9"; transcript_id "ENSMUSG00000085517.9_tx_5"; exon_id "chr4_129923348_129923499_-"; exonnum "3"; txlen "1238";
chr4	ENSEMBL_gcm37	exon	129923348	129923499	0.0276371402423329	-	.	gene_id "ENSMUSG00000085517.9"; transcript_id "ENSMUSG00000085517.9_tx_7"; exon_id "chr4_129923348_129923499_-"; exonnum "3"; txlen "1625";
chr4	HAVANA	exon	129931606	129931675	0	-	.	gene_id "ENSMUSG00000085517.9"; transcript_id "ENSMUST00000368145.1"; gene_type "lncRNA"; gene_name "Gm12963"; transcript_type "lncRNA"; transcript_name "Gm12963-204"; exon_number 2; exon_id "ENSMUSE00000839942.2"; level 2; mgi_id "MGI:3651569"; tag "basic"; tag "Ensembl_canonical"; tag "GENCODE_Primary"; tag "TAGENE"; havana_gene "OTTMUSG00000009508.1";
chr4	HAVANA	exon	129931606	129931675	0	-	.	gene_id "ENSMUSG00000085517.9"; transcript_id "ENSMUST00000131846.8"; gene_type "lncRNA"; gene_name "Gm12963"; transcript_type "lncRNA"; transcript_name "Gm12963-201"; exon_number 2; exon_id "ENSMUSE00000839942.2"; level 2; transcript_support_level "5"; mgi_id "MGI:3651569"; havana_gene "OTTMUSG00000009508.1"; havana_transcript "OTTMUST00000021720.1";
chr4	HAVANA	exon	129931606	129931675	0	-	.	gene_id "ENSMUSG00000085517.9"; transcript_id "ENSMUST00000368146.1"; gene_type "lncRNA"; gene_name "Gm12963"; transcript_type "lncRNA"; transcript_name "Gm12963-205"; exon_number 2; exon_id "ENSMUSE00000839942.2"; level 2; mgi_id "MGI:3651569"; tag "basic"; tag "TAGENE"; havana_gene "OTTMUSG00000009508.1";
chr4	HAVANA	exon	129931606	129931675	0	-	.	gene_id "ENSMUSG00000085517.9"; transcript_id "ENSMUST00000368147.1"; gene_type "lncRNA"; gene_name "Gm12963"; transcript_type "lncRNA"; transcript_name "Gm12963-206"; exon_number 2; exon_id "ENSMUSE00000839942.2"; level 2; mgi_id "MGI:3651569"; tag "TAGENE"; havana_gene "OTTMUSG00000009508.1";
chr4	HAVANA	exon	129931606	129931675	0	-	.	gene_id "ENSMUSG00000085517.9"; transcript_id "ENSMUST00000368149.1"; gene_type "lncRNA"; gene_name "Gm12963"; transcript_type "lncRNA"; transcript_name "Gm12963-208"; exon_number 2; exon_id "ENSMUSE00000839942.2"; level 2; mgi_id "MGI:3651569"; tag "TAGENE"; havana_gene "OTTMUSG00000009508.1";
chr4	HAVANA	exon	129931606	129931675	0	-	.	gene_id "ENSMUSG00000085517.9"; transcript_id "ENSMUST00000368148.1"; gene_type "lncRNA"; gene_name "Gm12963"; transcript_type "lncRNA"; transcript_name "Gm12963-207"; exon_number 2; exon_id "ENSMUSE00000839942.2"; level 2; mgi_id "MGI:3651569"; tag "TAGENE"; havana_gene "OTTMUSG00000009508.1";
chr4	HAVANA	exon	129931606	129931675	0	-	.	gene_id "ENSMUSG00000085517.9"; transcript_id "ENSMUST00000147555.3"; gene_type "lncRNA"; gene_name "Gm12963"; transcript_type "lncRNA"; transcript_name "Gm12963-202"; exon_number 2; exon_id "ENSMUSE00000839942.2"; level 2; transcript_support_level "3"; mgi_id "MGI:3651569"; tag "TAGENE"; havana_gene "OTTMUSG00000009508.1"; havana_transcript "OTTMUST00000021722.1";
chr4	HAVANA	exon	129931606	129931675	0	-	.	gene_id "ENSMUSG00000085517.9"; transcript_id "ENSMUST00000368151.1"; gene_type "lncRNA"; gene_name "Gm12963"; transcript_type "lncRNA"; transcript_name "Gm12963-210"; exon_number 2; exon_id "ENSMUSE00000839942.2"; level 2; mgi_id "MGI:3651569"; tag "basic"; tag "TAGENE"; havana_gene "OTTMUSG00000009508.1";
chr4	HAVANA	exon	129931606	129931675	0	-	.	gene_id "ENSMUSG00000085517.9"; transcript_id "ENSMUST00000368150.1"; gene_type "lncRNA"; gene_name "Gm12963"; transcript_type "lncRNA"; transcript_name "Gm12963-209"; exon_number 2; exon_id "ENSMUSE00000839942.2"; level 2; mgi_id "MGI:3651569"; tag "TAGENE"; havana_gene "OTTMUSG00000009508.1";
chr4	ENSEMBL_gcm37	exon	129931606	129931675	0.200634392422525	-	.	gene_id "ENSMUSG00000085517.9"; transcript_id "ENSMUSG00000085517.9_tx_1"; exon_id "chr4_129931606_129931675_-"; exonnum "2"; txlen "1314";
chr4	ENSEMBL_gcm37	exon	129931606	129931675	0.0212459324436113	-	.	gene_id "ENSMUSG00000085517.9"; transcript_id "ENSMUSG00000085517.9_tx_10"; exon_id "chr4_129931606_129931675_-"; exonnum "2"; txlen "850";
chr4	ENSEMBL_gcm37	exon	129931606	129931675	0.0192233681145824	-	.	gene_id "ENSMUSG00000085517.9"; transcript_id "ENSMUSG00000085517.9_tx_11"; exon_id "chr4_129931606_129931675_-"; exonnum "2"; txlen "2343";
chr4	ENSEMBL_gcm37	exon	129931606	129931675	0.0144783203493002	-	.	gene_id "ENSMUSG00000085517.9"; transcript_id "ENSMUSG00000085517.9_tx_12"; exon_id "chr4_129931606_129931675_-"; exonnum "2"; txlen "1315";
chr4	ENSEMBL_gcm37	exon	129931606	129931675	0.0144783203493002	-	.	gene_id "ENSMUSG00000085517.9"; transcript_id "ENSMUSG00000085517.9_tx_13"; exon_id "chr4_129931606_129931675_-"; exonnum "2"; txlen "1626";
chr4	ENSEMBL_gcm37	exon	129931606	129931675	0.013160159067186	-	.	gene_id "ENSMUSG00000085517.9"; transcript_id "ENSMUSG00000085517.9_tx_14"; exon_id "chr4_129931606_129931675_-"; exonnum "3"; txlen "1084";
chr4	ENSEMBL_gcm37	exon	129931606	129931675	0.0118303338742511	-	.	gene_id "ENSMUSG00000085517.9"; transcript_id "ENSMUSG00000085517.9_tx_15"; exon_id "chr4_129931606_129931675_-"; exonnum "3"; txlen "1761";
chr4	ENSEMBL_gcm37	exon	129931606	129931675	0.0118303338742511	-	.	gene_id "ENSMUSG00000085517.9"; transcript_id "ENSMUSG00000085517.9_tx_16"; exon_id "chr4_129931606_129931675_-"; exonnum "3"; txlen "1570";
chr4	ENSEMBL_gcm37	exon	129931606	129931675	0.0115497631318731	-	.	gene_id "ENSMUSG00000085517.9"; transcript_id "ENSMUSG00000085517.9_tx_18"; exon_id "chr4_129931606_129931675_-"; exonnum "2"; txlen "1549";
chr4	ENSEMBL_gcm37	exon	129931606	129931675	0.0113843218082011	-	.	gene_id "ENSMUSG00000085517.9"; transcript_id "ENSMUSG00000085517.9_tx_19"; exon_id "chr4_129931606_129931675_-"; exonnum "3"; txlen "1275";
chr4	ENSEMBL_gcm37	exon	129931606	129931675	0.098216762740484	-	.	gene_id "ENSMUSG00000085517.9"; transcript_id "ENSMUSG00000085517.9_tx_2"; exon_id "chr4_129931606_129931675_-"; exonnum "3"; txlen "1947";
chr4	ENSEMBL_gcm37	exon	129931606	129931675	0.00877608362317182	-	.	gene_id "ENSMUSG00000085517.9"; transcript_id "ENSMUSG00000085517.9_tx_20"; exon_id "chr4_129931606_129931675_-"; exonnum "2"; txlen "1193";
chr4	ENSEMBL_gcm37	exon	129931606	129931675	0.00877608362317182	-	.	gene_id "ENSMUSG00000085517.9"; transcript_id "ENSMUSG00000085517.9_tx_21"; exon_id "chr4_129931606_129931675_-"; exonnum "2"; txlen "2222";
chr4	ENSEMBL_gcm37	exon	129931606	129931675	0.00877608362317182	-	.	gene_id "ENSMUSG00000085517.9"; transcript_id "ENSMUSG00000085517.9_tx_22"; exon_id "chr4_129931606_129931675_-"; exonnum "2"; txlen "2256";
chr4	ENSEMBL_gcm37	exon	129931606	129931675	0.00877608362317182	-	.	gene_id "ENSMUSG00000085517.9"; transcript_id "ENSMUSG00000085517.9_tx_23"; exon_id "chr4_129931606_129931675_-"; exonnum "2"; txlen "1879";
chr4	ENSEMBL_gcm37	exon	129931606	129931675	0.00877608362317182	-	.	gene_id "ENSMUSG00000085517.9"; transcript_id "ENSMUSG00000085517.9_tx_24"; exon_id "chr4_129931606_129931675_-"; exonnum "2"; txlen "1913";
chr4	ENSEMBL_gcm37	exon	129931606	129931675	0.00877608362317182	-	.	gene_id "ENSMUSG00000085517.9"; transcript_id "ENSMUSG00000085517.9_tx_25"; exon_id "chr4_129931606_129931675_-"; exonnum "2"; txlen "2070";
chr4	ENSEMBL_gcm37	exon	129931606	129931675	0.00877608362317182	-	.	gene_id "ENSMUSG00000085517.9"; transcript_id "ENSMUSG00000085517.9_tx_26"; exon_id "chr4_129931606_129931675_-"; exonnum "2"; txlen "2104";
chr4	ENSEMBL_gcm37	exon	129931606	129931675	0.0658485190093959	-	.	gene_id "ENSMUSG00000085517.9"; transcript_id "ENSMUSG00000085517.9_tx_3"; exon_id "chr4_129931606_129931675_-"; exonnum "2"; txlen "1086";
chr4	ENSEMBL_gcm37	exon	129931606	129931675	0.0658485190093959	-	.	gene_id "ENSMUSG00000085517.9"; transcript_id "ENSMUSG00000085517.9_tx_4"; exon_id "chr4_129931606_129931675_-"; exonnum "2"; txlen "895";
chr4	ENSEMBL_gcm37	exon	129931606	129931675	0.0382061666817389	-	.	gene_id "ENSMUSG00000085517.9"; transcript_id "ENSMUSG00000085517.9_tx_5"; exon_id "chr4_129931606_129931675_-"; exonnum "2"; txlen "1238";
chr4	ENSEMBL_gcm37	exon	129931606	129931675	0.0278201027443204	-	.	gene_id "ENSMUSG00000085517.9"; transcript_id "ENSMUSG00000085517.9_tx_6"; exon_id "chr4_129931606_129931675_-"; exonnum "2"; txlen "1041";
chr4	ENSEMBL_gcm37	exon	129931606	129931675	0.0276371402423329	-	.	gene_id "ENSMUSG00000085517.9"; transcript_id "ENSMUSG00000085517.9_tx_7"; exon_id "chr4_129931606_129931675_-"; exonnum "2"; txlen "1625";
chr4	ENSEMBL_gcm37	exon	129931606	129931675	0.0268450417357392	-	.	gene_id "ENSMUSG00000085517.9"; transcript_id "ENSMUSG00000085517.9_tx_8"; exon_id "chr4_129931606_129931675_-"; exonnum "2"; txlen "2191";
chr4	ENSEMBL_gcm37	exon	129931606	129931675	0.021551694652945	-	.	gene_id "ENSMUSG00000085517.9"; transcript_id "ENSMUSG00000085517.9_tx_9"; exon_id "chr4_129931606_129931675_-"; exonnum "2"; txlen "2000";
chr4	sragcm37_mid	exon	129933287	129933399	0.0144783203493002	-	.	gene_id "ENSMUSG00000085517.9"; transcript_id "ENSMUSG00000085517.9_tx_12"; exon_id "chr4_129933287_129933399_-"; exonnum "1"; txlen "1315";
chr4	sragcm37_mid	exon	129933287	129933399	0.0144783203493002	-	.	gene_id "ENSMUSG00000085517.9"; transcript_id "ENSMUSG00000085517.9_tx_13"; exon_id "chr4_129933287_129933399_-"; exonnum "1"; txlen "1626";
chr4	sragcm37_mid	exon	129933287	129933399	0.013160159067186	-	.	gene_id "ENSMUSG00000085517.9"; transcript_id "ENSMUSG00000085517.9_tx_14"; exon_id "chr4_129933287_129933399_-"; exonnum "2"; txlen "1084";
chr4	sragcm37_mid	exon	129933287	129933399	0.0113843218082011	-	.	gene_id "ENSMUSG00000085517.9"; transcript_id "ENSMUSG00000085517.9_tx_19"; exon_id "chr4_129933287_129933399_-"; exonnum "2"; txlen "1275";
chr4	sragcm37_mid	exon	129934901	129936041	0.0192233681145824	-	.	gene_id "ENSMUSG00000085517.9"; transcript_id "ENSMUSG00000085517.9_tx_11"; exon_id "chr4_129934901_129936041_-"; exonnum "1"; txlen "2343";
chr4	sragcm37_mid	exon	129934901	129936041	0.0118303338742511	-	.	gene_id "ENSMUSG00000085517.9"; transcript_id "ENSMUSG00000085517.9_tx_15"; exon_id "chr4_129934901_129936041_-"; exonnum "2"; txlen "1761";
chr4	sragcm37_mid	exon	129934901	129936041	0.0118303338742511	-	.	gene_id "ENSMUSG00000085517.9"; transcript_id "ENSMUSG00000085517.9_tx_16"; exon_id "chr4_129934901_129936041_-"; exonnum "2"; txlen "1570";
chr4	sragcm37_mid	exon	129934901	129936041	0.00877608362317182	-	.	gene_id "ENSMUSG00000085517.9"; transcript_id "ENSMUSG00000085517.9_tx_21"; exon_id "chr4_129934901_129936041_-"; exonnum "1"; txlen "2222";
chr4	sragcm37_mid	exon	129934901	129936041	0.00877608362317182	-	.	gene_id "ENSMUSG00000085517.9"; transcript_id "ENSMUSG00000085517.9_tx_23"; exon_id "chr4_129934901_129936041_-"; exonnum "1"; txlen "1879";
chr4	sragcm37_mid	exon	129934901	129936041	0.00877608362317182	-	.	gene_id "ENSMUSG00000085517.9"; transcript_id "ENSMUSG00000085517.9_tx_25"; exon_id "chr4_129934901_129936041_-"; exonnum "1"; txlen "2070";
chr4	sragcm37_mid	exon	129934901	129936041	0.0268450417357392	-	.	gene_id "ENSMUSG00000085517.9"; transcript_id "ENSMUSG00000085517.9_tx_8"; exon_id "chr4_129934901_129936041_-"; exonnum "1"; txlen "2191";
chr4	sragcm37_mid	exon	129934901	129936041	0.021551694652945	-	.	gene_id "ENSMUSG00000085517.9"; transcript_id "ENSMUSG00000085517.9_tx_9"; exon_id "chr4_129934901_129936041_-"; exonnum "1"; txlen "2000";
chr4	sragcm37_mid	exon	129934901	129936075	0.098216762740484	-	.	gene_id "ENSMUSG00000085517.9"; transcript_id "ENSMUSG00000085517.9_tx_2"; exon_id "chr4_129934901_129936075_-"; exonnum "2"; txlen "1947";
chr4	sragcm37_mid	exon	129934901	129936075	0.00877608362317182	-	.	gene_id "ENSMUSG00000085517.9"; transcript_id "ENSMUSG00000085517.9_tx_22"; exon_id "chr4_129934901_129936075_-"; exonnum "1"; txlen "2256";
chr4	sragcm37_mid	exon	129934901	129936075	0.00877608362317182	-	.	gene_id "ENSMUSG00000085517.9"; transcript_id "ENSMUSG00000085517.9_tx_24"; exon_id "chr4_129934901_129936075_-"; exonnum "1"; txlen "1913";
chr4	sragcm37_mid	exon	129934901	129936075	0.00877608362317182	-	.	gene_id "ENSMUSG00000085517.9"; transcript_id "ENSMUSG00000085517.9_tx_26"; exon_id "chr4_129934901_129936075_-"; exonnum "1"; txlen "2104";
chr4	HAVANA	exon	129941455	129941552	0	-	.	gene_id "ENSMUSG00000085517.9"; transcript_id "ENSMUST00000368151.1"; gene_type "lncRNA"; gene_name "Gm12963"; transcript_type "lncRNA"; transcript_name "Gm12963-210"; exon_number 1; exon_id "ENSMUSE00001724379.1"; level 2; mgi_id "MGI:3651569"; tag "basic"; tag "TAGENE"; havana_gene "OTTMUSG00000009508.1";
chr4	HAVANA	exon	129941455	129941554	0	-	.	gene_id "ENSMUSG00000085517.9"; transcript_id "ENSMUST00000368150.1"; gene_type "lncRNA"; gene_name "Gm12963"; transcript_type "lncRNA"; transcript_name "Gm12963-209"; exon_number 1; exon_id "ENSMUSE00001724380.1"; level 2; mgi_id "MGI:3651569"; tag "TAGENE"; havana_gene "OTTMUSG00000009508.1";
chr4	HAVANA	exon	129941455	129941564	0	-	.	gene_id "ENSMUSG00000085517.9"; transcript_id "ENSMUST00000368147.1"; gene_type "lncRNA"; gene_name "Gm12963"; transcript_type "lncRNA"; transcript_name "Gm12963-206"; exon_number 1; exon_id "ENSMUSE00001724385.1"; level 2; mgi_id "MGI:3651569"; tag "TAGENE"; havana_gene "OTTMUSG00000009508.1";
chr4	HAVANA	exon	129941455	129941566	0	-	.	gene_id "ENSMUSG00000085517.9"; transcript_id "ENSMUST00000368146.1"; gene_type "lncRNA"; gene_name "Gm12963"; transcript_type "lncRNA"; transcript_name "Gm12963-205"; exon_number 1; exon_id "ENSMUSE00001724378.1"; level 2; mgi_id "MGI:3651569"; tag "basic"; tag "TAGENE"; havana_gene "OTTMUSG00000009508.1";
chr4	ENSEMBL_gcm37	exon	129941455	129941566	0.200634392422525	-	.	gene_id "ENSMUSG00000085517.9"; transcript_id "ENSMUSG00000085517.9_tx_1"; exon_id "chr4_129941455_129941566_-"; exonnum "1"; txlen "1314";
chr4	ENSEMBL_gcm37	exon	129941455	129941566	0.0212459324436113	-	.	gene_id "ENSMUSG00000085517.9"; transcript_id "ENSMUSG00000085517.9_tx_10"; exon_id "chr4_129941455_129941566_-"; exonnum "1"; txlen "850";
chr4	ENSEMBL_gcm37	exon	129941455	129941566	0.013160159067186	-	.	gene_id "ENSMUSG00000085517.9"; transcript_id "ENSMUSG00000085517.9_tx_14"; exon_id "chr4_129941455_129941566_-"; exonnum "1"; txlen "1084";
chr4	ENSEMBL_gcm37	exon	129941455	129941566	0.0118303338742511	-	.	gene_id "ENSMUSG00000085517.9"; transcript_id "ENSMUSG00000085517.9_tx_15"; exon_id "chr4_129941455_129941566_-"; exonnum "1"; txlen "1761";
chr4	ENSEMBL_gcm37	exon	129941455	129941566	0.0118303338742511	-	.	gene_id "ENSMUSG00000085517.9"; transcript_id "ENSMUSG00000085517.9_tx_16"; exon_id "chr4_129941455_129941566_-"; exonnum "1"; txlen "1570";
chr4	ENSEMBL_gcm37	exon	129941455	129941566	0.0115497631318731	-	.	gene_id "ENSMUSG00000085517.9"; transcript_id "ENSMUSG00000085517.9_tx_18"; exon_id "chr4_129941455_129941566_-"; exonnum "1"; txlen "1549";
chr4	ENSEMBL_gcm37	exon	129941455	129941566	0.0113843218082011	-	.	gene_id "ENSMUSG00000085517.9"; transcript_id "ENSMUSG00000085517.9_tx_19"; exon_id "chr4_129941455_129941566_-"; exonnum "1"; txlen "1275";
chr4	ENSEMBL_gcm37	exon	129941455	129941566	0.098216762740484	-	.	gene_id "ENSMUSG00000085517.9"; transcript_id "ENSMUSG00000085517.9_tx_2"; exon_id "chr4_129941455_129941566_-"; exonnum "1"; txlen "1947";
chr4	ENSEMBL_gcm37	exon	129941455	129941566	0.00877608362317182	-	.	gene_id "ENSMUSG00000085517.9"; transcript_id "ENSMUSG00000085517.9_tx_20"; exon_id "chr4_129941455_129941566_-"; exonnum "1"; txlen "1193";
chr4	ENSEMBL_gcm37	exon	129941455	129941566	0.0658485190093959	-	.	gene_id "ENSMUSG00000085517.9"; transcript_id "ENSMUSG00000085517.9_tx_3"; exon_id "chr4_129941455_129941566_-"; exonnum "1"; txlen "1086";
chr4	ENSEMBL_gcm37	exon	129941455	129941566	0.0658485190093959	-	.	gene_id "ENSMUSG00000085517.9"; transcript_id "ENSMUSG00000085517.9_tx_4"; exon_id "chr4_129941455_129941566_-"; exonnum "1"; txlen "895";
chr4	ENSEMBL_gcm37	exon	129941455	129941566	0.0382061666817389	-	.	gene_id "ENSMUSG00000085517.9"; transcript_id "ENSMUSG00000085517.9_tx_5"; exon_id "chr4_129941455_129941566_-"; exonnum "1"; txlen "1238";
chr4	ENSEMBL_gcm37	exon	129941455	129941566	0.0278201027443204	-	.	gene_id "ENSMUSG00000085517.9"; transcript_id "ENSMUSG00000085517.9_tx_6"; exon_id "chr4_129941455_129941566_-"; exonnum "1"; txlen "1041";
chr4	ENSEMBL_gcm37	exon	129941455	129941566	0.0276371402423329	-	.	gene_id "ENSMUSG00000085517.9"; transcript_id "ENSMUSG00000085517.9_tx_7"; exon_id "chr4_129941455_129941566_-"; exonnum "1"; txlen "1625";
chr4	HAVANA	exon	129941455	129941567	0	-	.	gene_id "ENSMUSG00000085517.9"; transcript_id "ENSMUST00000368145.1"; gene_type "lncRNA"; gene_name "Gm12963"; transcript_type "lncRNA"; transcript_name "Gm12963-204"; exon_number 1; exon_id "ENSMUSE00000757434.2"; level 2; mgi_id "MGI:3651569"; tag "basic"; tag "Ensembl_canonical"; tag "GENCODE_Primary"; tag "TAGENE"; havana_gene "OTTMUSG00000009508.1";
chr4	HAVANA	exon	129941455	129941567	0	-	.	gene_id "ENSMUSG00000085517.9"; transcript_id "ENSMUST00000131846.8"; gene_type "lncRNA"; gene_name "Gm12963"; transcript_type "lncRNA"; transcript_name "Gm12963-201"; exon_number 1; exon_id "ENSMUSE00000757434.2"; level 2; transcript_support_level "5"; mgi_id "MGI:3651569"; havana_gene "OTTMUSG00000009508.1"; havana_transcript "OTTMUST00000021720.1";
chr4	HAVANA	exon	129941455	129941570	0	-	.	gene_id "ENSMUSG00000085517.9"; transcript_id "ENSMUST00000368149.1"; gene_type "lncRNA"; gene_name "Gm12963"; transcript_type "lncRNA"; transcript_name "Gm12963-208"; exon_number 1; exon_id "ENSMUSE00001724376.1"; level 2; mgi_id "MGI:3651569"; tag "TAGENE"; havana_gene "OTTMUSG00000009508.1";
chr4	HAVANA	exon	129941455	129941573	0	-	.	gene_id "ENSMUSG00000085517.9"; transcript_id "ENSMUST00000368148.1"; gene_type "lncRNA"; gene_name "Gm12963"; transcript_type "lncRNA"; transcript_name "Gm12963-207"; exon_number 1; exon_id "ENSMUSE00001724383.1"; level 2; mgi_id "MGI:3651569"; tag "TAGENE"; havana_gene "OTTMUSG00000009508.1";
chr4	HAVANA	exon	129941455	129941578	0	-	.	gene_id "ENSMUSG00000085517.9"; transcript_id "ENSMUST00000147555.3"; gene_type "lncRNA"; gene_name "Gm12963"; transcript_type "lncRNA"; transcript_name "Gm12963-202"; exon_number 1; exon_id "ENSMUSE00001724384.1"; level 2; transcript_support_level "3"; mgi_id "MGI:3651569"; tag "TAGENE"; havana_gene "OTTMUSG00000009508.1"; havana_transcript "OTTMUST00000021722.1";
chr4	sragcm37_es	exon	129972176	129972827	1.13494916739989	-	.	gene_id "sragcm37_gene_43277"; transcript_id "sragcm37_gene_43277_tx_1"; exon_id "chr4_129972176_129972827_-"; exonnum "2"; txlen "1073";
chr4	sragcm37_ss	exon	129972922	129973342	1.13494916739989	-	.	gene_id "sragcm37_gene_43277"; transcript_id "sragcm37_gene_43277_tx_1"; exon_id "chr4_129972922_129973342_-"; exonnum "1"; txlen "1073";
chr4	HAVANA	exon	129974100	129974408	0	-	.	gene_id "ENSMUSG00000141168.1"; transcript_id "ENSMUST00000363529.1"; gene_type "lncRNA"; gene_name "ENSMUSG00000141168"; transcript_type "lncRNA"; transcript_name "ENSMUST00000363529"; exon_number 2; exon_id "ENSMUSE00001715444.1"; level 2; tag "basic"; tag "Ensembl_canonical"; tag "GENCODE_Primary"; tag "TAGENE";
chr4	HAVANA	gene	129974100	129975851	0	-	.	gene_id "ENSMUSG00000141168.1"; gene_type "lncRNA"; gene_name "ENSMUSG00000141168"; level 2;
chr4	HAVANA	transcript	129974100	129975851	0	-	.	gene_id "ENSMUSG00000141168.1"; transcript_id "ENSMUST00000363529.1"; gene_type "lncRNA"; gene_name "ENSMUSG00000141168"; transcript_type "lncRNA"; transcript_name "ENSMUST00000363529"; level 2; tag "basic"; tag "Ensembl_canonical"; tag "GENCODE_Primary"; tag "TAGENE";
chr4	HAVANA	exon	129975566	129975851	0	-	.	gene_id "ENSMUSG00000141168.1"; transcript_id "ENSMUST00000363529.1"; gene_type "lncRNA"; gene_name "ENSMUSG00000141168"; transcript_type "lncRNA"; transcript_name "ENSMUST00000363529"; exon_number 1; exon_id "ENSMUSE00001715443.1"; level 2; tag "basic"; tag "Ensembl_canonical"; tag "GENCODE_Primary"; tag "TAGENE";
chr4	HAVANA	exon	129995471	129995506	0	-	.	gene_id "ENSMUSG00000128394.1"; transcript_id "ENSMUST00000287291.1"; gene_type "lncRNA"; gene_name "ENSMUSG00000128394"; transcript_type "lncRNA"; transcript_name "ENSMUST00000287291"; exon_number 3; exon_id "ENSMUSE00001569309.1"; level 2; tag "basic"; tag "Ensembl_canonical"; tag "GENCODE_Primary"; tag "TAGENE";
chr4	HAVANA	transcript	129995471	130001565	0	-	.	gene_id "ENSMUSG00000128394.1"; transcript_id "ENSMUST00000287291.1"; gene_type "lncRNA"; gene_name "ENSMUSG00000128394"; transcript_type "lncRNA"; transcript_name "ENSMUST00000287291"; level 2; tag "basic"; tag "Ensembl_canonical"; tag "GENCODE_Primary"; tag "TAGENE";
chr4	HAVANA	gene	129995471	130004311	0	-	.	gene_id "ENSMUSG00000128394.1"; gene_type "lncRNA"; gene_name "ENSMUSG00000128394"; level 2;
chr4	HAVANA	exon	129998932	129999382	0	-	.	gene_id "ENSMUSG00000128394.1"; transcript_id "ENSMUST00000287294.1"; gene_type "lncRNA"; gene_name "ENSMUSG00000128394"; transcript_type "lncRNA"; transcript_name "ENSMUST00000287294"; exon_number 2; exon_id "ENSMUSE00001569316.1"; level 2; tag "basic"; tag "TAGENE";
chr4	HAVANA	transcript	129998932	130001780	0	-	.	gene_id "ENSMUSG00000128394.1"; transcript_id "ENSMUST00000287294.1"; gene_type "lncRNA"; gene_name "ENSMUSG00000128394"; transcript_type "lncRNA"; transcript_name "ENSMUST00000287294"; level 2; tag "basic"; tag "TAGENE";
chr4	HAVANA	exon	129999228	129999382	0	-	.	gene_id "ENSMUSG00000128394.1"; transcript_id "ENSMUST00000287295.1"; gene_type "lncRNA"; gene_name "ENSMUSG00000128394"; transcript_type "lncRNA"; transcript_name "ENSMUST00000287295"; exon_number 2; exon_id "ENSMUSE00001569315.1"; level 2; tag "basic"; tag "TAGENE";
chr4	HAVANA	transcript	129999228	130001804	0	-	.	gene_id "ENSMUSG00000128394.1"; transcript_id "ENSMUST00000287295.1"; gene_type "lncRNA"; gene_name "ENSMUSG00000128394"; transcript_type "lncRNA"; transcript_name "ENSMUST00000287295"; level 2; tag "basic"; tag "TAGENE";
chr4	HAVANA	exon	129999236	129999382	0	-	.	gene_id "ENSMUSG00000128394.1"; transcript_id "ENSMUST00000287299.1"; gene_type "lncRNA"; gene_name "ENSMUSG00000128394"; transcript_type "lncRNA"; transcript_name "ENSMUST00000287299"; exon_number 2; exon_id "ENSMUSE00001569317.1"; level 2; tag "basic"; tag "TAGENE";
chr4	HAVANA	transcript	129999236	130001285	0	-	.	gene_id "ENSMUSG00000128394.1"; transcript_id "ENSMUST00000287299.1"; gene_type "lncRNA"; gene_name "ENSMUSG00000128394"; transcript_type "lncRNA"; transcript_name "ENSMUST00000287299"; level 2; tag "basic"; tag "TAGENE";
chr4	HAVANA	exon	129999241	129999382	0	-	.	gene_id "ENSMUSG00000128394.1"; transcript_id "ENSMUST00000287302.1"; gene_type "lncRNA"; gene_name "ENSMUSG00000128394"; transcript_type "lncRNA"; transcript_name "ENSMUST00000287302"; exon_number 2; exon_id "ENSMUSE00001569313.1"; level 2; tag "TAGENE";
chr4	HAVANA	exon	129999241	129999382	0	-	.	gene_id "ENSMUSG00000128394.1"; transcript_id "ENSMUST00000287300.1"; gene_type "lncRNA"; gene_name "ENSMUSG00000128394"; transcript_type "lncRNA"; transcript_name "ENSMUST00000287300"; exon_number 2; exon_id "ENSMUSE00001569313.1"; level 2; tag "TAGENE";
chr4	HAVANA	exon	129999241	129999382	0	-	.	gene_id "ENSMUSG00000128394.1"; transcript_id "ENSMUST00000287297.1"; gene_type "lncRNA"; gene_name "ENSMUSG00000128394"; transcript_type "lncRNA"; transcript_name "ENSMUST00000287297"; exon_number 2; exon_id "ENSMUSE00001569313.1"; level 2; tag "TAGENE";
chr4	HAVANA	exon	129999241	129999382	0	-	.	gene_id "ENSMUSG00000128394.1"; transcript_id "ENSMUST00000287292.1"; gene_type "lncRNA"; gene_name "ENSMUSG00000128394"; transcript_type "lncRNA"; transcript_name "ENSMUST00000287292"; exon_number 2; exon_id "ENSMUSE00001569313.1"; level 2; tag "TAGENE";
chr4	HAVANA	transcript	129999241	130000978	0	-	.	gene_id "ENSMUSG00000128394.1"; transcript_id "ENSMUST00000287302.1"; gene_type "lncRNA"; gene_name "ENSMUSG00000128394"; transcript_type "lncRNA"; transcript_name "ENSMUST00000287302"; level 2; tag "TAGENE";
chr4	HAVANA	transcript	129999241	130001263	0	-	.	gene_id "ENSMUSG00000128394.1"; transcript_id "ENSMUST00000287300.1"; gene_type "lncRNA"; gene_name "ENSMUSG00000128394"; transcript_type "lncRNA"; transcript_name "ENSMUST00000287300"; level 2; tag "TAGENE";
chr4	HAVANA	transcript	129999241	130001621	0	-	.	gene_id "ENSMUSG00000128394.1"; transcript_id "ENSMUST00000287297.1"; gene_type "lncRNA"; gene_name "ENSMUSG00000128394"; transcript_type "lncRNA"; transcript_name "ENSMUST00000287297"; level 2; tag "TAGENE";
chr4	HAVANA	transcript	129999241	130004311	0	-	.	gene_id "ENSMUSG00000128394.1"; transcript_id "ENSMUST00000287292.1"; gene_type "lncRNA"; gene_name "ENSMUSG00000128394"; transcript_type "lncRNA"; transcript_name "ENSMUST00000287292"; level 2; tag "TAGENE";
chr4	HAVANA	exon	129999286	129999382	0	-	.	gene_id "ENSMUSG00000128394.1"; transcript_id "ENSMUST00000287291.1"; gene_type "lncRNA"; gene_name "ENSMUSG00000128394"; transcript_type "lncRNA"; transcript_name "ENSMUST00000287291"; exon_number 2; exon_id "ENSMUSE00001569306.1"; level 2; tag "basic"; tag "Ensembl_canonical"; tag "GENCODE_Primary"; tag "TAGENE";
chr4	HAVANA	exon	130000830	130000978	0	-	.	gene_id "ENSMUSG00000128394.1"; transcript_id "ENSMUST00000287302.1"; gene_type "lncRNA"; gene_name "ENSMUSG00000128394"; transcript_type "lncRNA"; transcript_name "ENSMUST00000287302"; exon_number 1; exon_id "ENSMUSE00001569308.1"; level 2; tag "TAGENE";
chr4	HAVANA	exon	130000938	130001285	0	-	.	gene_id "ENSMUSG00000128394.1"; transcript_id "ENSMUST00000287299.1"; gene_type "lncRNA"; gene_name "ENSMUSG00000128394"; transcript_type "lncRNA"; transcript_name "ENSMUST00000287299"; exon_number 1; exon_id "ENSMUSE00001569314.1"; level 2; tag "basic"; tag "TAGENE";
chr4	HAVANA	exon	130001140	130001263	0	-	.	gene_id "ENSMUSG00000128394.1"; transcript_id "ENSMUST00000287300.1"; gene_type "lncRNA"; gene_name "ENSMUSG00000128394"; transcript_type "lncRNA"; transcript_name "ENSMUST00000287300"; exon_number 1; exon_id "ENSMUSE00001569310.1"; level 2; tag "TAGENE";
chr4	HAVANA	exon	130001279	130001780	0	-	.	gene_id "ENSMUSG00000128394.1"; transcript_id "ENSMUST00000287294.1"; gene_type "lncRNA"; gene_name "ENSMUSG00000128394"; transcript_type "lncRNA"; transcript_name "ENSMUST00000287294"; exon_number 1; exon_id "ENSMUSE00001569319.1"; level 2; tag "basic"; tag "TAGENE";
chr4	HAVANA	exon	130001394	130001565	0	-	.	gene_id "ENSMUSG00000128394.1"; transcript_id "ENSMUST00000287291.1"; gene_type "lncRNA"; gene_name "ENSMUSG00000128394"; transcript_type "lncRNA"; transcript_name "ENSMUST00000287291"; exon_number 1; exon_id "ENSMUSE00001569307.1"; level 2; tag "basic"; tag "Ensembl_canonical"; tag "GENCODE_Primary"; tag "TAGENE";
chr4	HAVANA	exon	130001394	130001804	0	-	.	gene_id "ENSMUSG00000128394.1"; transcript_id "ENSMUST00000287295.1"; gene_type "lncRNA"; gene_name "ENSMUSG00000128394"; transcript_type "lncRNA"; transcript_name "ENSMUST00000287295"; exon_number 1; exon_id "ENSMUSE00001569311.1"; level 2; tag "basic"; tag "TAGENE";
chr4	HAVANA	exon	130001397	130001621	0	-	.	gene_id "ENSMUSG00000128394.1"; transcript_id "ENSMUST00000287297.1"; gene_type "lncRNA"; gene_name "ENSMUSG00000128394"; transcript_type "lncRNA"; transcript_name "ENSMUST00000287297"; exon_number 1; exon_id "ENSMUSE00001569312.1"; level 2; tag "TAGENE";
chr4	sragcm37_es	exon	130003978	130005578	0.604518414312028	-	.	gene_id "ENSMUSG00000128394.1"; transcript_id "ENSMUSG00000128394.1_tx_1"; exon_id "chr4_130003978_130005578_-"; exonnum "2"; txlen "1954";
chr4	sragcm37_es	exon	130003978	130005578	0.207551951127838	-	.	gene_id "ENSMUSG00000128394.1"; transcript_id "ENSMUSG00000128394.1_tx_2"; exon_id "chr4_130003978_130005578_-"; exonnum "2"; txlen "1677";
chr4	HAVANA	exon	130003979	130004311	0	-	.	gene_id "ENSMUSG00000128394.1"; transcript_id "ENSMUST00000287292.1"; gene_type "lncRNA"; gene_name "ENSMUSG00000128394"; transcript_type "lncRNA"; transcript_name "ENSMUST00000287292"; exon_number 1; exon_id "ENSMUSE00001569318.1"; level 2; tag "TAGENE";
chr4	sragcm37_ss	exon	130006604	130006679	0.207551951127838	-	.	gene_id "ENSMUSG00000128394.1"; transcript_id "ENSMUSG00000128394.1_tx_2"; exon_id "chr4_130006604_130006679_-"; exonnum "1"; txlen "1677";
chr4	sragcm37_ss	exon	130009808	130010160	0.604518414312028	-	.	gene_id "ENSMUSG00000128394.1"; transcript_id "ENSMUSG00000128394.1_tx_1"; exon_id "chr4_130009808_130010160_-"; exonnum "1"; txlen "1954";
chr4	sragcm37_es	exon	130011585	130011892	0.0227284357847755	-	.	gene_id "sragcm37_gene_43279"; transcript_id "sragcm37_gene_43279_tx_1"; exon_id "chr4_130011585_130011892_-"; exonnum "2"; txlen "544";
chr4	sragcm37_mid	exon	130015607	130015842	0.0227284357847755	-	.	gene_id "sragcm37_gene_43279"; transcript_id "sragcm37_gene_43279_tx_1"; exon_id "chr4_130015607_130015842_-"; exonnum "1"; txlen "544";
chr4	HAVANA	UTR	130024010	130024636	0	-	.	gene_id "ENSMUSG00000028778.16"; transcript_id "ENSMUST00000120154.9"; gene_type "protein_coding"; gene_name "Hcrtr1"; transcript_type "protein_coding"; transcript_name "Hcrtr1-203"; exon_number 9; exon_id "ENSMUSE00000708406.2"; level 2; protein_id "ENSMUSP00000113198.3"; transcript_support_level "1"; mgi_id "MGI:2385650"; tag "alternative_5_UTR"; tag "basic"; tag "appris_principal_1"; tag "CCDS"; ccdsid "CCDS18707.1"; havana_gene "OTTMUSG00000009509.1"; havana_transcript "OTTMUST00000068958.1";
chr4	HAVANA	UTR	130024010	130024636	0	-	.	gene_id "ENSMUSG00000028778.16"; transcript_id "ENSMUST00000030562.13"; gene_type "protein_coding"; gene_name "Hcrtr1"; transcript_type "protein_coding"; transcript_name "Hcrtr1-201"; exon_number 9; exon_id "ENSMUSE00000708406.2"; level 2; protein_id "ENSMUSP00000030562.7"; transcript_support_level "1"; mgi_id "MGI:2385650"; tag "basic"; tag "appris_principal_1"; tag "CCDS"; ccdsid "CCDS18707.1"; havana_gene "OTTMUSG00000009509.1"; havana_transcript "OTTMUST00000021723.1";
chr4	HAVANA	UTR	130024010	130024636	0	-	.	gene_id "ENSMUSG00000028778.16"; transcript_id "ENSMUST00000119423.8"; gene_type "protein_coding"; gene_name "Hcrtr1"; transcript_type "protein_coding"; transcript_name "Hcrtr1-202"; exon_number 9; exon_id "ENSMUSE00000708406.2"; level 1; protein_id "ENSMUSP00000112630.2"; transcript_support_level "5"; mgi_id "MGI:2385650"; tag "alternative_5_UTR"; tag "basic"; tag "Ensembl_canonical"; tag "GENCODE_Primary"; tag "appris_principal_1"; tag "exp_conf"; tag "CCDS"; ccdsid "CCDS18707.1"; havana_gene "OTTMUSG00000009509.1"; havana_transcript "OTTMUST00000068959.1";
chr4	HAVANA	exon	130024010	130024797	0	-	.	gene_id "ENSMUSG00000028778.16"; transcript_id "ENSMUST00000120154.9"; gene_type "protein_coding"; gene_name "Hcrtr1"; transcript_type "protein_coding"; transcript_name "Hcrtr1-203"; exon_number 9; exon_id "ENSMUSE00000708406.2"; level 2; protein_id "ENSMUSP00000113198.3"; transcript_support_level "1"; mgi_id "MGI:2385650"; tag "alternative_5_UTR"; tag "basic"; tag "appris_principal_1"; tag "CCDS"; ccdsid "CCDS18707.1"; havana_gene "OTTMUSG00000009509.1"; havana_transcript "OTTMUST00000068958.1";
chr4	HAVANA	exon	130024010	130024797	0	-	.	gene_id "ENSMUSG00000028778.16"; transcript_id "ENSMUST00000030562.13"; gene_type "protein_coding"; gene_name "Hcrtr1"; transcript_type "protein_coding"; transcript_name "Hcrtr1-201"; exon_number 9; exon_id "ENSMUSE00000708406.2"; level 2; protein_id "ENSMUSP00000030562.7"; transcript_support_level "1"; mgi_id "MGI:2385650"; tag "basic"; tag "appris_principal_1"; tag "CCDS"; ccdsid "CCDS18707.1"; havana_gene "OTTMUSG00000009509.1"; havana_transcript "OTTMUST00000021723.1";
chr4	HAVANA	exon	130024010	130024797	0	-	.	gene_id "ENSMUSG00000028778.16"; transcript_id "ENSMUST00000119423.8"; gene_type "protein_coding"; gene_name "Hcrtr1"; transcript_type "protein_coding"; transcript_name "Hcrtr1-202"; exon_number 9; exon_id "ENSMUSE00000708406.2"; level 1; protein_id "ENSMUSP00000112630.2"; transcript_support_level "5"; mgi_id "MGI:2385650"; tag "alternative_5_UTR"; tag "basic"; tag "Ensembl_canonical"; tag "GENCODE_Primary"; tag "appris_principal_1"; tag "exp_conf"; tag "CCDS"; ccdsid "CCDS18707.1"; havana_gene "OTTMUSG00000009509.1"; havana_transcript "OTTMUST00000068959.1";
chr4	HAVANA	transcript	130024010	130032344	0	-	.	gene_id "ENSMUSG00000028778.16"; transcript_id "ENSMUST00000120154.9"; gene_type "protein_coding"; gene_name "Hcrtr1"; transcript_type "protein_coding"; transcript_name "Hcrtr1-203"; level 2; protein_id "ENSMUSP00000113198.3"; transcript_support_level "1"; mgi_id "MGI:2385650"; tag "alternative_5_UTR"; tag "basic"; tag "appris_principal_1"; tag "CCDS"; ccdsid "CCDS18707.1"; havana_gene "OTTMUSG00000009509.1"; havana_transcript "OTTMUST00000068958.1";
chr4	HAVANA	transcript	130024010	130032955	0	-	.	gene_id "ENSMUSG00000028778.16"; transcript_id "ENSMUST00000030562.13"; gene_type "protein_coding"; gene_name "Hcrtr1"; transcript_type "protein_coding"; transcript_name "Hcrtr1-201"; level 2; protein_id "ENSMUSP00000030562.7"; transcript_support_level "1"; mgi_id "MGI:2385650"; tag "basic"; tag "appris_principal_1"; tag "CCDS"; ccdsid "CCDS18707.1"; havana_gene "OTTMUSG00000009509.1"; havana_transcript "OTTMUST00000021723.1";
chr4	HAVANA	gene	130024010	130033152	0	-	.	gene_id "ENSMUSG00000028778.16"; gene_type "protein_coding"; gene_name "Hcrtr1"; level 1; mgi_id "MGI:2385650"; havana_gene "OTTMUSG00000009509.1";
chr4	HAVANA	transcript	130024010	130033152	0	-	.	gene_id "ENSMUSG00000028778.16"; transcript_id "ENSMUST00000119423.8"; gene_type "protein_coding"; gene_name "Hcrtr1"; transcript_type "protein_coding"; transcript_name "Hcrtr1-202"; level 1; protein_id "ENSMUSP00000112630.2"; transcript_support_level "5"; mgi_id "MGI:2385650"; tag "alternative_5_UTR"; tag "basic"; tag "Ensembl_canonical"; tag "GENCODE_Primary"; tag "appris_principal_1"; tag "exp_conf"; tag "CCDS"; ccdsid "CCDS18707.1"; havana_gene "OTTMUSG00000009509.1"; havana_transcript "OTTMUST00000068959.1";
chr4	HAVANA	stop_codon	130024634	130024636	0	-	0	gene_id "ENSMUSG00000028778.16"; transcript_id "ENSMUST00000120154.9"; gene_type "protein_coding"; gene_name "Hcrtr1"; transcript_type "protein_coding"; transcript_name "Hcrtr1-203"; exon_number 9; exon_id "ENSMUSE00000708406.2"; level 2; protein_id "ENSMUSP00000113198.3"; transcript_support_level "1"; mgi_id "MGI:2385650"; tag "alternative_5_UTR"; tag "basic"; tag "appris_principal_1"; tag "CCDS"; ccdsid "CCDS18707.1"; havana_gene "OTTMUSG00000009509.1"; havana_transcript "OTTMUST00000068958.1";
chr4	HAVANA	stop_codon	130024634	130024636	0	-	0	gene_id "ENSMUSG00000028778.16"; transcript_id "ENSMUST00000030562.13"; gene_type "protein_coding"; gene_name "Hcrtr1"; transcript_type "protein_coding"; transcript_name "Hcrtr1-201"; exon_number 9; exon_id "ENSMUSE00000708406.2"; level 2; protein_id "ENSMUSP00000030562.7"; transcript_support_level "1"; mgi_id "MGI:2385650"; tag "basic"; tag "appris_principal_1"; tag "CCDS"; ccdsid "CCDS18707.1"; havana_gene "OTTMUSG00000009509.1"; havana_transcript "OTTMUST00000021723.1";
chr4	HAVANA	stop_codon	130024634	130024636	0	-	0	gene_id "ENSMUSG00000028778.16"; transcript_id "ENSMUST00000119423.8"; gene_type "protein_coding"; gene_name "Hcrtr1"; transcript_type "protein_coding"; transcript_name "Hcrtr1-202"; exon_number 9; exon_id "ENSMUSE00000708406.2"; level 1; protein_id "ENSMUSP00000112630.2"; transcript_support_level "5"; mgi_id "MGI:2385650"; tag "alternative_5_UTR"; tag "basic"; tag "Ensembl_canonical"; tag "GENCODE_Primary"; tag "appris_principal_1"; tag "exp_conf"; tag "CCDS"; ccdsid "CCDS18707.1"; havana_gene "OTTMUSG00000009509.1"; havana_transcript "OTTMUST00000068959.1";
chr4	ENSEMBL	stop_codon	130024634	130024636	0	-	0	gene_id "ENSMUSG00000028778.16"; transcript_id "ENSMUST00000164887.3"; gene_type "protein_coding"; gene_name "Hcrtr1"; transcript_type "protein_coding"; transcript_name "Hcrtr1-204"; exon_number 7; exon_id "ENSMUSE00000965808.2"; level 3; protein_id "ENSMUSP00000127290.3"; transcript_support_level "5"; mgi_id "MGI:2385650"; tag "basic"; tag "appris_principal_1"; tag "CCDS"; ccdsid "CCDS18707.1"; havana_gene "OTTMUSG00000009509.1";
chr4	ENSEMBL	UTR	130024634	130024636	0	-	.	gene_id "ENSMUSG00000028778.16"; transcript_id "ENSMUST00000164887.3"; gene_type "protein_coding"; gene_name "Hcrtr1"; transcript_type "protein_coding"; transcript_name "Hcrtr1-204"; exon_number 7; exon_id "ENSMUSE00000965808.2"; level 3; protein_id "ENSMUSP00000127290.3"; transcript_support_level "5"; mgi_id "MGI:2385650"; tag "basic"; tag "appris_principal_1"; tag "CCDS"; ccdsid "CCDS18707.1"; havana_gene "OTTMUSG00000009509.1";
chr4	ENSEMBL	exon	130024634	130024797	0	-	.	gene_id "ENSMUSG00000028778.16"; transcript_id "ENSMUST00000164887.3"; gene_type "protein_coding"; gene_name "Hcrtr1"; transcript_type "protein_coding"; transcript_name "Hcrtr1-204"; exon_number 7; exon_id "ENSMUSE00000965808.2"; level 3; protein_id "ENSMUSP00000127290.3"; transcript_support_level "5"; mgi_id "MGI:2385650"; tag "basic"; tag "appris_principal_1"; tag "CCDS"; ccdsid "CCDS18707.1"; havana_gene "OTTMUSG00000009509.1";
chr4	ENSEMBL_gcm37	exon	130024634	130024797	0.328059357167686	-	.	gene_id "ENSMUSG00000028778.16"; transcript_id "ENSMUSG00000028778.16_tx_1"; exon_id "chr4_130024634_130024797_-"; exonnum "10"; txlen "1697";
chr4	ENSEMBL_gcm37	exon	130024634	130024797	0.0141208480763724	-	.	gene_id "ENSMUSG00000028778.16"; transcript_id "ENSMUSG00000028778.16_tx_10"; exon_id "chr4_130024634_130024797_-"; exonnum "11"; txlen "1863";
chr4	ENSEMBL_gcm37	exon	130024634	130024797	0.319825423056341	-	.	gene_id "ENSMUSG00000028778.16"; transcript_id "ENSMUSG00000028778.16_tx_2"; exon_id "chr4_130024634_130024797_-"; exonnum "11"; txlen "1750";
chr4	ENSEMBL_gcm37	exon	130024634	130024797	0.121472150699426	-	.	gene_id "ENSMUSG00000028778.16"; transcript_id "ENSMUSG00000028778.16_tx_3"; exon_id "chr4_130024634_130024797_-"; exonnum "9"; txlen "1719";
chr4	ENSEMBL_gcm37	exon	130024634	130024797	0.121472150699426	-	.	gene_id "ENSMUSG00000028778.16"; transcript_id "ENSMUSG00000028778.16_tx_4"; exon_id "chr4_130024634_130024797_-"; exonnum "10"; txlen "1772";
chr4	ENSEMBL_gcm37	exon	130024634	130024797	0.113408138111309	-	.	gene_id "ENSMUSG00000028778.16"; transcript_id "ENSMUSG00000028778.16_tx_5"; exon_id "chr4_130024634_130024797_-"; exonnum "10"; txlen "1629";
chr4	ENSEMBL_gcm37	exon	130024634	130024797	0.0734196112037477	-	.	gene_id "ENSMUSG00000028778.16"; transcript_id "ENSMUSG00000028778.16_tx_6"; exon_id "chr4_130024634_130024797_-"; exonnum "3"; txlen "532";
chr4	ENSEMBL_gcm37	exon	130024634	130024797	0.0465350870400602	-	.	gene_id "ENSMUSG00000028778.16"; transcript_id "ENSMUSG00000028778.16_tx_7"; exon_id "chr4_130024634_130024797_-"; exonnum "9"; txlen "1448";
chr4	ENSEMBL_gcm37	exon	130024634	130024797	0.038892054727541	-	.	gene_id "ENSMUSG00000028778.16"; transcript_id "ENSMUSG00000028778.16_tx_8"; exon_id "chr4_130024634_130024797_-"; exonnum "10"; txlen "1501";
chr4	ENSEMBL_gcm37	exon	130024634	130024797	0.0141208480763724	-	.	gene_id "ENSMUSG00000028778.16"; transcript_id "ENSMUSG00000028778.16_tx_9"; exon_id "chr4_130024634_130024797_-"; exonnum "10"; txlen "1810";
chr4	ENSEMBL	transcript	130024634	130031421	0	-	.	gene_id "ENSMUSG00000028778.16"; transcript_id "ENSMUST00000164887.3"; gene_type "protein_coding"; gene_name "Hcrtr1"; transcript_type "protein_coding"; transcript_name "Hcrtr1-204"; level 3; protein_id "ENSMUSP00000127290.3"; transcript_support_level "5"; mgi_id "MGI:2385650"; tag "basic"; tag "appris_principal_1"; tag "CCDS"; ccdsid "CCDS18707.1"; havana_gene "OTTMUSG00000009509.1";
chr4	HAVANA	CDS	130024637	130024797	0	-	2	gene_id "ENSMUSG00000028778.16"; transcript_id "ENSMUST00000120154.9"; gene_type "protein_coding"; gene_name "Hcrtr1"; transcript_type "protein_coding"; transcript_name "Hcrtr1-203"; exon_number 9; exon_id "ENSMUSE00000708406.2"; level 2; protein_id "ENSMUSP00000113198.3"; transcript_support_level "1"; mgi_id "MGI:2385650"; tag "alternative_5_UTR"; tag "basic"; tag "appris_principal_1"; tag "CCDS"; ccdsid "CCDS18707.1"; havana_gene "OTTMUSG00000009509.1"; havana_transcript "OTTMUST00000068958.1";
chr4	HAVANA	CDS	130024637	130024797	0	-	2	gene_id "ENSMUSG00000028778.16"; transcript_id "ENSMUST00000030562.13"; gene_type "protein_coding"; gene_name "Hcrtr1"; transcript_type "protein_coding"; transcript_name "Hcrtr1-201"; exon_number 9; exon_id "ENSMUSE00000708406.2"; level 2; protein_id "ENSMUSP00000030562.7"; transcript_support_level "1"; mgi_id "MGI:2385650"; tag "basic"; tag "appris_principal_1"; tag "CCDS"; ccdsid "CCDS18707.1"; havana_gene "OTTMUSG00000009509.1"; havana_transcript "OTTMUST00000021723.1";
chr4	HAVANA	CDS	130024637	130024797	0	-	2	gene_id "ENSMUSG00000028778.16"; transcript_id "ENSMUST00000119423.8"; gene_type "protein_coding"; gene_name "Hcrtr1"; transcript_type "protein_coding"; transcript_name "Hcrtr1-202"; exon_number 9; exon_id "ENSMUSE00000708406.2"; level 1; protein_id "ENSMUSP00000112630.2"; transcript_support_level "5"; mgi_id "MGI:2385650"; tag "alternative_5_UTR"; tag "basic"; tag "Ensembl_canonical"; tag "GENCODE_Primary"; tag "appris_principal_1"; tag "exp_conf"; tag "CCDS"; ccdsid "CCDS18707.1"; havana_gene "OTTMUSG00000009509.1"; havana_transcript "OTTMUST00000068959.1";
chr4	ENSEMBL	CDS	130024637	130024797	0	-	2	gene_id "ENSMUSG00000028778.16"; transcript_id "ENSMUST00000164887.3"; gene_type "protein_coding"; gene_name "Hcrtr1"; transcript_type "protein_coding"; transcript_name "Hcrtr1-204"; exon_number 7; exon_id "ENSMUSE00000965808.2"; level 3; protein_id "ENSMUSP00000127290.3"; transcript_support_level "5"; mgi_id "MGI:2385650"; tag "basic"; tag "appris_principal_1"; tag "CCDS"; ccdsid "CCDS18707.1"; havana_gene "OTTMUSG00000009509.1";
chr4	HAVANA	exon	130026427	130026548	0	-	.	gene_id "ENSMUSG00000028778.16"; transcript_id "ENSMUST00000120154.9"; gene_type "protein_coding"; gene_name "Hcrtr1"; transcript_type "protein_coding"; transcript_name "Hcrtr1-203"; exon_number 8; exon_id "ENSMUSE00000182038.2"; level 2; protein_id "ENSMUSP00000113198.3"; transcript_support_level "1"; mgi_id "MGI:2385650"; tag "alternative_5_UTR"; tag "basic"; tag "appris_principal_1"; tag "CCDS"; ccdsid "CCDS18707.1"; havana_gene "OTTMUSG00000009509.1"; havana_transcript "OTTMUST00000068958.1";
chr4	HAVANA	CDS	130026427	130026548	0	-	1	gene_id "ENSMUSG00000028778.16"; transcript_id "ENSMUST00000120154.9"; gene_type "protein_coding"; gene_name "Hcrtr1"; transcript_type "protein_coding"; transcript_name "Hcrtr1-203"; exon_number 8; exon_id "ENSMUSE00000182038.2"; level 2; protein_id "ENSMUSP00000113198.3"; transcript_support_level "1"; mgi_id "MGI:2385650"; tag "alternative_5_UTR"; tag "basic"; tag "appris_principal_1"; tag "CCDS"; ccdsid "CCDS18707.1"; havana_gene "OTTMUSG00000009509.1"; havana_transcript "OTTMUST00000068958.1";
chr4	HAVANA	exon	130026427	130026548	0	-	.	gene_id "ENSMUSG00000028778.16"; transcript_id "ENSMUST00000030562.13"; gene_type "protein_coding"; gene_name "Hcrtr1"; transcript_type "protein_coding"; transcript_name "Hcrtr1-201"; exon_number 8; exon_id "ENSMUSE00000182038.2"; level 2; protein_id "ENSMUSP00000030562.7"; transcript_support_level "1"; mgi_id "MGI:2385650"; tag "basic"; tag "appris_principal_1"; tag "CCDS"; ccdsid "CCDS18707.1"; havana_gene "OTTMUSG00000009509.1"; havana_transcript "OTTMUST00000021723.1";
chr4	HAVANA	CDS	130026427	130026548	0	-	1	gene_id "ENSMUSG00000028778.16"; transcript_id "ENSMUST00000030562.13"; gene_type "protein_coding"; gene_name "Hcrtr1"; transcript_type "protein_coding"; transcript_name "Hcrtr1-201"; exon_number 8; exon_id "ENSMUSE00000182038.2"; level 2; protein_id "ENSMUSP00000030562.7"; transcript_support_level "1"; mgi_id "MGI:2385650"; tag "basic"; tag "appris_principal_1"; tag "CCDS"; ccdsid "CCDS18707.1"; havana_gene "OTTMUSG00000009509.1"; havana_transcript "OTTMUST00000021723.1";
chr4	HAVANA	exon	130026427	130026548	0	-	.	gene_id "ENSMUSG00000028778.16"; transcript_id "ENSMUST00000119423.8"; gene_type "protein_coding"; gene_name "Hcrtr1"; transcript_type "protein_coding"; transcript_name "Hcrtr1-202"; exon_number 8; exon_id "ENSMUSE00000182038.2"; level 1; protein_id "ENSMUSP00000112630.2"; transcript_support_level "5"; mgi_id "MGI:2385650"; tag "alternative_5_UTR"; tag "basic"; tag "Ensembl_canonical"; tag "GENCODE_Primary"; tag "appris_principal_1"; tag "exp_conf"; tag "CCDS"; ccdsid "CCDS18707.1"; havana_gene "OTTMUSG00000009509.1"; havana_transcript "OTTMUST00000068959.1";
chr4	HAVANA	CDS	130026427	130026548	0	-	1	gene_id "ENSMUSG00000028778.16"; transcript_id "ENSMUST00000119423.8"; gene_type "protein_coding"; gene_name "Hcrtr1"; transcript_type "protein_coding"; transcript_name "Hcrtr1-202"; exon_number 8; exon_id "ENSMUSE00000182038.2"; level 1; protein_id "ENSMUSP00000112630.2"; transcript_support_level "5"; mgi_id "MGI:2385650"; tag "alternative_5_UTR"; tag "basic"; tag "Ensembl_canonical"; tag "GENCODE_Primary"; tag "appris_principal_1"; tag "exp_conf"; tag "CCDS"; ccdsid "CCDS18707.1"; havana_gene "OTTMUSG00000009509.1"; havana_transcript "OTTMUST00000068959.1";
chr4	ENSEMBL	exon	130026427	130026548	0	-	.	gene_id "ENSMUSG00000028778.16"; transcript_id "ENSMUST00000164887.3"; gene_type "protein_coding"; gene_name "Hcrtr1"; transcript_type "protein_coding"; transcript_name "Hcrtr1-204"; exon_number 6; exon_id "ENSMUSE00000182038.2"; level 3; protein_id "ENSMUSP00000127290.3"; transcript_support_level "5"; mgi_id "MGI:2385650"; tag "basic"; tag "appris_principal_1"; tag "CCDS"; ccdsid "CCDS18707.1"; havana_gene "OTTMUSG00000009509.1";
chr4	ENSEMBL	CDS	130026427	130026548	0	-	1	gene_id "ENSMUSG00000028778.16"; transcript_id "ENSMUST00000164887.3"; gene_type "protein_coding"; gene_name "Hcrtr1"; transcript_type "protein_coding"; transcript_name "Hcrtr1-204"; exon_number 6; exon_id "ENSMUSE00000182038.2"; level 3; protein_id "ENSMUSP00000127290.3"; transcript_support_level "5"; mgi_id "MGI:2385650"; tag "basic"; tag "appris_principal_1"; tag "CCDS"; ccdsid "CCDS18707.1"; havana_gene "OTTMUSG00000009509.1";
chr4	ENSEMBL_gcm37	exon	130026427	130026548	0.328059357167686	-	.	gene_id "ENSMUSG00000028778.16"; transcript_id "ENSMUSG00000028778.16_tx_1"; exon_id "chr4_130026427_130026548_-"; exonnum "9"; txlen "1697";
chr4	ENSEMBL_gcm37	exon	130026427	130026548	0.0141208480763724	-	.	gene_id "ENSMUSG00000028778.16"; transcript_id "ENSMUSG00000028778.16_tx_10"; exon_id "chr4_130026427_130026548_-"; exonnum "10"; txlen "1863";
chr4	ENSEMBL_gcm37	exon	130026427	130026548	0.319825423056341	-	.	gene_id "ENSMUSG00000028778.16"; transcript_id "ENSMUSG00000028778.16_tx_2"; exon_id "chr4_130026427_130026548_-"; exonnum "10"; txlen "1750";
chr4	ENSEMBL_gcm37	exon	130026427	130026548	0.121472150699426	-	.	gene_id "ENSMUSG00000028778.16"; transcript_id "ENSMUSG00000028778.16_tx_3"; exon_id "chr4_130026427_130026548_-"; exonnum "8"; txlen "1719";
chr4	ENSEMBL_gcm37	exon	130026427	130026548	0.121472150699426	-	.	gene_id "ENSMUSG00000028778.16"; transcript_id "ENSMUSG00000028778.16_tx_4"; exon_id "chr4_130026427_130026548_-"; exonnum "9"; txlen "1772";
chr4	ENSEMBL_gcm37	exon	130026427	130026548	0.113408138111309	-	.	gene_id "ENSMUSG00000028778.16"; transcript_id "ENSMUSG00000028778.16_tx_5"; exon_id "chr4_130026427_130026548_-"; exonnum "9"; txlen "1629";
chr4	ENSEMBL_gcm37	exon	130026427	130026548	0.0734196112037477	-	.	gene_id "ENSMUSG00000028778.16"; transcript_id "ENSMUSG00000028778.16_tx_6"; exon_id "chr4_130026427_130026548_-"; exonnum "2"; txlen "532";
chr4	ENSEMBL_gcm37	exon	130026427	130026548	0.0465350870400602	-	.	gene_id "ENSMUSG00000028778.16"; transcript_id "ENSMUSG00000028778.16_tx_7"; exon_id "chr4_130026427_130026548_-"; exonnum "8"; txlen "1448";
chr4	ENSEMBL_gcm37	exon	130026427	130026548	0.038892054727541	-	.	gene_id "ENSMUSG00000028778.16"; transcript_id "ENSMUSG00000028778.16_tx_8"; exon_id "chr4_130026427_130026548_-"; exonnum "9"; txlen "1501";
chr4	ENSEMBL_gcm37	exon	130026427	130026548	0.0141208480763724	-	.	gene_id "ENSMUSG00000028778.16"; transcript_id "ENSMUSG00000028778.16_tx_9"; exon_id "chr4_130026427_130026548_-"; exonnum "9"; txlen "1810";
chr4	sragcm37_ss	exon	130026795	130027040	0.0734196112037477	-	.	gene_id "ENSMUSG00000028778.16"; transcript_id "ENSMUSG00000028778.16_tx_6"; exon_id "chr4_130026795_130027040_-"; exonnum "1"; txlen "532";
chr4	HAVANA	exon	130027488	130027714	0	-	.	gene_id "ENSMUSG00000028778.16"; transcript_id "ENSMUST00000120154.9"; gene_type "protein_coding"; gene_name "Hcrtr1"; transcript_type "protein_coding"; transcript_name "Hcrtr1-203"; exon_number 7; exon_id "ENSMUSE00000182036.2"; level 2; protein_id "ENSMUSP00000113198.3"; transcript_support_level "1"; mgi_id "MGI:2385650"; tag "alternative_5_UTR"; tag "basic"; tag "appris_principal_1"; tag "CCDS"; ccdsid "CCDS18707.1"; havana_gene "OTTMUSG00000009509.1"; havana_transcript "OTTMUST00000068958.1";
chr4	HAVANA	CDS	130027488	130027714	0	-	0	gene_id "ENSMUSG00000028778.16"; transcript_id "ENSMUST00000120154.9"; gene_type "protein_coding"; gene_name "Hcrtr1"; transcript_type "protein_coding"; transcript_name "Hcrtr1-203"; exon_number 7; exon_id "ENSMUSE00000182036.2"; level 2; protein_id "ENSMUSP00000113198.3"; transcript_support_level "1"; mgi_id "MGI:2385650"; tag "alternative_5_UTR"; tag "basic"; tag "appris_principal_1"; tag "CCDS"; ccdsid "CCDS18707.1"; havana_gene "OTTMUSG00000009509.1"; havana_transcript "OTTMUST00000068958.1";
chr4	HAVANA	exon	130027488	130027714	0	-	.	gene_id "ENSMUSG00000028778.16"; transcript_id "ENSMUST00000030562.13"; gene_type "protein_coding"; gene_name "Hcrtr1"; transcript_type "protein_coding"; transcript_name "Hcrtr1-201"; exon_number 7; exon_id "ENSMUSE00000182036.2"; level 2; protein_id "ENSMUSP00000030562.7"; transcript_support_level "1"; mgi_id "MGI:2385650"; tag "basic"; tag "appris_principal_1"; tag "CCDS"; ccdsid "CCDS18707.1"; havana_gene "OTTMUSG00000009509.1"; havana_transcript "OTTMUST00000021723.1";
chr4	HAVANA	CDS	130027488	130027714	0	-	0	gene_id "ENSMUSG00000028778.16"; transcript_id "ENSMUST00000030562.13"; gene_type "protein_coding"; gene_name "Hcrtr1"; transcript_type "protein_coding"; transcript_name "Hcrtr1-201"; exon_number 7; exon_id "ENSMUSE00000182036.2"; level 2; protein_id "ENSMUSP00000030562.7"; transcript_support_level "1"; mgi_id "MGI:2385650"; tag "basic"; tag "appris_principal_1"; tag "CCDS"; ccdsid "CCDS18707.1"; havana_gene "OTTMUSG00000009509.1"; havana_transcript "OTTMUST00000021723.1";
chr4	HAVANA	exon	130027488	130027714	0	-	.	gene_id "ENSMUSG00000028778.16"; transcript_id "ENSMUST00000119423.8"; gene_type "protein_coding"; gene_name "Hcrtr1"; transcript_type "protein_coding"; transcript_name "Hcrtr1-202"; exon_number 7; exon_id "ENSMUSE00000182036.2"; level 1; protein_id "ENSMUSP00000112630.2"; transcript_support_level "5"; mgi_id "MGI:2385650"; tag "alternative_5_UTR"; tag "basic"; tag "Ensembl_canonical"; tag "GENCODE_Primary"; tag "appris_principal_1"; tag "exp_conf"; tag "CCDS"; ccdsid "CCDS18707.1"; havana_gene "OTTMUSG00000009509.1"; havana_transcript "OTTMUST00000068959.1";
chr4	HAVANA	CDS	130027488	130027714	0	-	0	gene_id "ENSMUSG00000028778.16"; transcript_id "ENSMUST00000119423.8"; gene_type "protein_coding"; gene_name "Hcrtr1"; transcript_type "protein_coding"; transcript_name "Hcrtr1-202"; exon_number 7; exon_id "ENSMUSE00000182036.2"; level 1; protein_id "ENSMUSP00000112630.2"; transcript_support_level "5"; mgi_id "MGI:2385650"; tag "alternative_5_UTR"; tag "basic"; tag "Ensembl_canonical"; tag "GENCODE_Primary"; tag "appris_principal_1"; tag "exp_conf"; tag "CCDS"; ccdsid "CCDS18707.1"; havana_gene "OTTMUSG00000009509.1"; havana_transcript "OTTMUST00000068959.1";
chr4	ENSEMBL	exon	130027488	130027714	0	-	.	gene_id "ENSMUSG00000028778.16"; transcript_id "ENSMUST00000164887.3"; gene_type "protein_coding"; gene_name "Hcrtr1"; transcript_type "protein_coding"; transcript_name "Hcrtr1-204"; exon_number 5; exon_id "ENSMUSE00000182036.2"; level 3; protein_id "ENSMUSP00000127290.3"; transcript_support_level "5"; mgi_id "MGI:2385650"; tag "basic"; tag "appris_principal_1"; tag "CCDS"; ccdsid "CCDS18707.1"; havana_gene "OTTMUSG00000009509.1";
chr4	ENSEMBL	CDS	130027488	130027714	0	-	0	gene_id "ENSMUSG00000028778.16"; transcript_id "ENSMUST00000164887.3"; gene_type "protein_coding"; gene_name "Hcrtr1"; transcript_type "protein_coding"; transcript_name "Hcrtr1-204"; exon_number 5; exon_id "ENSMUSE00000182036.2"; level 3; protein_id "ENSMUSP00000127290.3"; transcript_support_level "5"; mgi_id "MGI:2385650"; tag "basic"; tag "appris_principal_1"; tag "CCDS"; ccdsid "CCDS18707.1"; havana_gene "OTTMUSG00000009509.1";
chr4	ENSEMBL_gcm37	exon	130027488	130027714	0.328059357167686	-	.	gene_id "ENSMUSG00000028778.16"; transcript_id "ENSMUSG00000028778.16_tx_1"; exon_id "chr4_130027488_130027714_-"; exonnum "8"; txlen "1697";
chr4	ENSEMBL_gcm37	exon	130027488	130027714	0.0141208480763724	-	.	gene_id "ENSMUSG00000028778.16"; transcript_id "ENSMUSG00000028778.16_tx_10"; exon_id "chr4_130027488_130027714_-"; exonnum "9"; txlen "1863";
chr4	ENSEMBL_gcm37	exon	130027488	130027714	0.319825423056341	-	.	gene_id "ENSMUSG00000028778.16"; transcript_id "ENSMUSG00000028778.16_tx_2"; exon_id "chr4_130027488_130027714_-"; exonnum "9"; txlen "1750";
chr4	ENSEMBL_gcm37	exon	130027488	130027714	0.121472150699426	-	.	gene_id "ENSMUSG00000028778.16"; transcript_id "ENSMUSG00000028778.16_tx_3"; exon_id "chr4_130027488_130027714_-"; exonnum "7"; txlen "1719";
chr4	ENSEMBL_gcm37	exon	130027488	130027714	0.121472150699426	-	.	gene_id "ENSMUSG00000028778.16"; transcript_id "ENSMUSG00000028778.16_tx_4"; exon_id "chr4_130027488_130027714_-"; exonnum "8"; txlen "1772";
chr4	ENSEMBL_gcm37	exon	130027488	130027714	0.113408138111309	-	.	gene_id "ENSMUSG00000028778.16"; transcript_id "ENSMUSG00000028778.16_tx_5"; exon_id "chr4_130027488_130027714_-"; exonnum "8"; txlen "1629";
chr4	ENSEMBL_gcm37	exon	130027488	130027714	0.0465350870400602	-	.	gene_id "ENSMUSG00000028778.16"; transcript_id "ENSMUSG00000028778.16_tx_7"; exon_id "chr4_130027488_130027714_-"; exonnum "7"; txlen "1448";
chr4	ENSEMBL_gcm37	exon	130027488	130027714	0.038892054727541	-	.	gene_id "ENSMUSG00000028778.16"; transcript_id "ENSMUSG00000028778.16_tx_8"; exon_id "chr4_130027488_130027714_-"; exonnum "8"; txlen "1501";
chr4	ENSEMBL_gcm37	exon	130027488	130027714	0.0141208480763724	-	.	gene_id "ENSMUSG00000028778.16"; transcript_id "ENSMUSG00000028778.16_tx_9"; exon_id "chr4_130027488_130027714_-"; exonnum "8"; txlen "1810";
chr4	HAVANA	exon	130029063	130029178	0	-	.	gene_id "ENSMUSG00000028778.16"; transcript_id "ENSMUST00000120154.9"; gene_type "protein_coding"; gene_name "Hcrtr1"; transcript_type "protein_coding"; transcript_name "Hcrtr1-203"; exon_number 6; exon_id "ENSMUSE00000182011.2"; level 2; protein_id "ENSMUSP00000113198.3"; transcript_support_level "1"; mgi_id "MGI:2385650"; tag "alternative_5_UTR"; tag "basic"; tag "appris_principal_1"; tag "CCDS"; ccdsid "CCDS18707.1"; havana_gene "OTTMUSG00000009509.1"; havana_transcript "OTTMUST00000068958.1";
chr4	HAVANA	CDS	130029063	130029178	0	-	2	gene_id "ENSMUSG00000028778.16"; transcript_id "ENSMUST00000120154.9"; gene_type "protein_coding"; gene_name "Hcrtr1"; transcript_type "protein_coding"; transcript_name "Hcrtr1-203"; exon_number 6; exon_id "ENSMUSE00000182011.2"; level 2; protein_id "ENSMUSP00000113198.3"; transcript_support_level "1"; mgi_id "MGI:2385650"; tag "alternative_5_UTR"; tag "basic"; tag "appris_principal_1"; tag "CCDS"; ccdsid "CCDS18707.1"; havana_gene "OTTMUSG00000009509.1"; havana_transcript "OTTMUST00000068958.1";
chr4	HAVANA	exon	130029063	130029178	0	-	.	gene_id "ENSMUSG00000028778.16"; transcript_id "ENSMUST00000030562.13"; gene_type "protein_coding"; gene_name "Hcrtr1"; transcript_type "protein_coding"; transcript_name "Hcrtr1-201"; exon_number 6; exon_id "ENSMUSE00000182011.2"; level 2; protein_id "ENSMUSP00000030562.7"; transcript_support_level "1"; mgi_id "MGI:2385650"; tag "basic"; tag "appris_principal_1"; tag "CCDS"; ccdsid "CCDS18707.1"; havana_gene "OTTMUSG00000009509.1"; havana_transcript "OTTMUST00000021723.1";
chr4	HAVANA	CDS	130029063	130029178	0	-	2	gene_id "ENSMUSG00000028778.16"; transcript_id "ENSMUST00000030562.13"; gene_type "protein_coding"; gene_name "Hcrtr1"; transcript_type "protein_coding"; transcript_name "Hcrtr1-201"; exon_number 6; exon_id "ENSMUSE00000182011.2"; level 2; protein_id "ENSMUSP00000030562.7"; transcript_support_level "1"; mgi_id "MGI:2385650"; tag "basic"; tag "appris_principal_1"; tag "CCDS"; ccdsid "CCDS18707.1"; havana_gene "OTTMUSG00000009509.1"; havana_transcript "OTTMUST00000021723.1";
chr4	HAVANA	exon	130029063	130029178	0	-	.	gene_id "ENSMUSG00000028778.16"; transcript_id "ENSMUST00000119423.8"; gene_type "protein_coding"; gene_name "Hcrtr1"; transcript_type "protein_coding"; transcript_name "Hcrtr1-202"; exon_number 6; exon_id "ENSMUSE00000182011.2"; level 1; protein_id "ENSMUSP00000112630.2"; transcript_support_level "5"; mgi_id "MGI:2385650"; tag "alternative_5_UTR"; tag "basic"; tag "Ensembl_canonical"; tag "GENCODE_Primary"; tag "appris_principal_1"; tag "exp_conf"; tag "CCDS"; ccdsid "CCDS18707.1"; havana_gene "OTTMUSG00000009509.1"; havana_transcript "OTTMUST00000068959.1";
chr4	HAVANA	CDS	130029063	130029178	0	-	2	gene_id "ENSMUSG00000028778.16"; transcript_id "ENSMUST00000119423.8"; gene_type "protein_coding"; gene_name "Hcrtr1"; transcript_type "protein_coding"; transcript_name "Hcrtr1-202"; exon_number 6; exon_id "ENSMUSE00000182011.2"; level 1; protein_id "ENSMUSP00000112630.2"; transcript_support_level "5"; mgi_id "MGI:2385650"; tag "alternative_5_UTR"; tag "basic"; tag "Ensembl_canonical"; tag "GENCODE_Primary"; tag "appris_principal_1"; tag "exp_conf"; tag "CCDS"; ccdsid "CCDS18707.1"; havana_gene "OTTMUSG00000009509.1"; havana_transcript "OTTMUST00000068959.1";
chr4	ENSEMBL	exon	130029063	130029178	0	-	.	gene_id "ENSMUSG00000028778.16"; transcript_id "ENSMUST00000164887.3"; gene_type "protein_coding"; gene_name "Hcrtr1"; transcript_type "protein_coding"; transcript_name "Hcrtr1-204"; exon_number 4; exon_id "ENSMUSE00000182011.2"; level 3; protein_id "ENSMUSP00000127290.3"; transcript_support_level "5"; mgi_id "MGI:2385650"; tag "basic"; tag "appris_principal_1"; tag "CCDS"; ccdsid "CCDS18707.1"; havana_gene "OTTMUSG00000009509.1";
chr4	ENSEMBL	CDS	130029063	130029178	0	-	2	gene_id "ENSMUSG00000028778.16"; transcript_id "ENSMUST00000164887.3"; gene_type "protein_coding"; gene_name "Hcrtr1"; transcript_type "protein_coding"; transcript_name "Hcrtr1-204"; exon_number 4; exon_id "ENSMUSE00000182011.2"; level 3; protein_id "ENSMUSP00000127290.3"; transcript_support_level "5"; mgi_id "MGI:2385650"; tag "basic"; tag "appris_principal_1"; tag "CCDS"; ccdsid "CCDS18707.1"; havana_gene "OTTMUSG00000009509.1";
chr4	ENSEMBL_gcm37	exon	130029063	130029178	0.328059357167686	-	.	gene_id "ENSMUSG00000028778.16"; transcript_id "ENSMUSG00000028778.16_tx_1"; exon_id "chr4_130029063_130029178_-"; exonnum "7"; txlen "1697";
chr4	ENSEMBL_gcm37	exon	130029063	130029178	0.0141208480763724	-	.	gene_id "ENSMUSG00000028778.16"; transcript_id "ENSMUSG00000028778.16_tx_10"; exon_id "chr4_130029063_130029178_-"; exonnum "8"; txlen "1863";
chr4	ENSEMBL_gcm37	exon	130029063	130029178	0.319825423056341	-	.	gene_id "ENSMUSG00000028778.16"; transcript_id "ENSMUSG00000028778.16_tx_2"; exon_id "chr4_130029063_130029178_-"; exonnum "8"; txlen "1750";
chr4	ENSEMBL_gcm37	exon	130029063	130029178	0.121472150699426	-	.	gene_id "ENSMUSG00000028778.16"; transcript_id "ENSMUSG00000028778.16_tx_3"; exon_id "chr4_130029063_130029178_-"; exonnum "6"; txlen "1719";
chr4	ENSEMBL_gcm37	exon	130029063	130029178	0.121472150699426	-	.	gene_id "ENSMUSG00000028778.16"; transcript_id "ENSMUSG00000028778.16_tx_4"; exon_id "chr4_130029063_130029178_-"; exonnum "7"; txlen "1772";
chr4	ENSEMBL_gcm37	exon	130029063	130029178	0.113408138111309	-	.	gene_id "ENSMUSG00000028778.16"; transcript_id "ENSMUSG00000028778.16_tx_5"; exon_id "chr4_130029063_130029178_-"; exonnum "7"; txlen "1629";
chr4	ENSEMBL_gcm37	exon	130029063	130029178	0.0465350870400602	-	.	gene_id "ENSMUSG00000028778.16"; transcript_id "ENSMUSG00000028778.16_tx_7"; exon_id "chr4_130029063_130029178_-"; exonnum "6"; txlen "1448";
chr4	ENSEMBL_gcm37	exon	130029063	130029178	0.038892054727541	-	.	gene_id "ENSMUSG00000028778.16"; transcript_id "ENSMUSG00000028778.16_tx_8"; exon_id "chr4_130029063_130029178_-"; exonnum "7"; txlen "1501";
chr4	ENSEMBL_gcm37	exon	130029063	130029178	0.0141208480763724	-	.	gene_id "ENSMUSG00000028778.16"; transcript_id "ENSMUSG00000028778.16_tx_9"; exon_id "chr4_130029063_130029178_-"; exonnum "7"; txlen "1810";
chr4	HAVANA	exon	130029458	130029701	0	-	.	gene_id "ENSMUSG00000028778.16"; transcript_id "ENSMUST00000120154.9"; gene_type "protein_coding"; gene_name "Hcrtr1"; transcript_type "protein_coding"; transcript_name "Hcrtr1-203"; exon_number 5; exon_id "ENSMUSE00000408071.3"; level 2; protein_id "ENSMUSP00000113198.3"; transcript_support_level "1"; mgi_id "MGI:2385650"; tag "alternative_5_UTR"; tag "basic"; tag "appris_principal_1"; tag "CCDS"; ccdsid "CCDS18707.1"; havana_gene "OTTMUSG00000009509.1"; havana_transcript "OTTMUST00000068958.1";
chr4	HAVANA	CDS	130029458	130029701	0	-	0	gene_id "ENSMUSG00000028778.16"; transcript_id "ENSMUST00000120154.9"; gene_type "protein_coding"; gene_name "Hcrtr1"; transcript_type "protein_coding"; transcript_name "Hcrtr1-203"; exon_number 5; exon_id "ENSMUSE00000408071.3"; level 2; protein_id "ENSMUSP00000113198.3"; transcript_support_level "1"; mgi_id "MGI:2385650"; tag "alternative_5_UTR"; tag "basic"; tag "appris_principal_1"; tag "CCDS"; ccdsid "CCDS18707.1"; havana_gene "OTTMUSG00000009509.1"; havana_transcript "OTTMUST00000068958.1";
chr4	HAVANA	exon	130029458	130029701	0	-	.	gene_id "ENSMUSG00000028778.16"; transcript_id "ENSMUST00000030562.13"; gene_type "protein_coding"; gene_name "Hcrtr1"; transcript_type "protein_coding"; transcript_name "Hcrtr1-201"; exon_number 5; exon_id "ENSMUSE00000408071.3"; level 2; protein_id "ENSMUSP00000030562.7"; transcript_support_level "1"; mgi_id "MGI:2385650"; tag "basic"; tag "appris_principal_1"; tag "CCDS"; ccdsid "CCDS18707.1"; havana_gene "OTTMUSG00000009509.1"; havana_transcript "OTTMUST00000021723.1";
chr4	HAVANA	CDS	130029458	130029701	0	-	0	gene_id "ENSMUSG00000028778.16"; transcript_id "ENSMUST00000030562.13"; gene_type "protein_coding"; gene_name "Hcrtr1"; transcript_type "protein_coding"; transcript_name "Hcrtr1-201"; exon_number 5; exon_id "ENSMUSE00000408071.3"; level 2; protein_id "ENSMUSP00000030562.7"; transcript_support_level "1"; mgi_id "MGI:2385650"; tag "basic"; tag "appris_principal_1"; tag "CCDS"; ccdsid "CCDS18707.1"; havana_gene "OTTMUSG00000009509.1"; havana_transcript "OTTMUST00000021723.1";
chr4	HAVANA	exon	130029458	130029701	0	-	.	gene_id "ENSMUSG00000028778.16"; transcript_id "ENSMUST00000119423.8"; gene_type "protein_coding"; gene_name "Hcrtr1"; transcript_type "protein_coding"; transcript_name "Hcrtr1-202"; exon_number 5; exon_id "ENSMUSE00000408071.3"; level 1; protein_id "ENSMUSP00000112630.2"; transcript_support_level "5"; mgi_id "MGI:2385650"; tag "alternative_5_UTR"; tag "basic"; tag "Ensembl_canonical"; tag "GENCODE_Primary"; tag "appris_principal_1"; tag "exp_conf"; tag "CCDS"; ccdsid "CCDS18707.1"; havana_gene "OTTMUSG00000009509.1"; havana_transcript "OTTMUST00000068959.1";
chr4	HAVANA	CDS	130029458	130029701	0	-	0	gene_id "ENSMUSG00000028778.16"; transcript_id "ENSMUST00000119423.8"; gene_type "protein_coding"; gene_name "Hcrtr1"; transcript_type "protein_coding"; transcript_name "Hcrtr1-202"; exon_number 5; exon_id "ENSMUSE00000408071.3"; level 1; protein_id "ENSMUSP00000112630.2"; transcript_support_level "5"; mgi_id "MGI:2385650"; tag "alternative_5_UTR"; tag "basic"; tag "Ensembl_canonical"; tag "GENCODE_Primary"; tag "appris_principal_1"; tag "exp_conf"; tag "CCDS"; ccdsid "CCDS18707.1"; havana_gene "OTTMUSG00000009509.1"; havana_transcript "OTTMUST00000068959.1";
chr4	ENSEMBL	exon	130029458	130029701	0	-	.	gene_id "ENSMUSG00000028778.16"; transcript_id "ENSMUST00000164887.3"; gene_type "protein_coding"; gene_name "Hcrtr1"; transcript_type "protein_coding"; transcript_name "Hcrtr1-204"; exon_number 3; exon_id "ENSMUSE00000408071.3"; level 3; protein_id "ENSMUSP00000127290.3"; transcript_support_level "5"; mgi_id "MGI:2385650"; tag "basic"; tag "appris_principal_1"; tag "CCDS"; ccdsid "CCDS18707.1"; havana_gene "OTTMUSG00000009509.1";
chr4	ENSEMBL	CDS	130029458	130029701	0	-	0	gene_id "ENSMUSG00000028778.16"; transcript_id "ENSMUST00000164887.3"; gene_type "protein_coding"; gene_name "Hcrtr1"; transcript_type "protein_coding"; transcript_name "Hcrtr1-204"; exon_number 3; exon_id "ENSMUSE00000408071.3"; level 3; protein_id "ENSMUSP00000127290.3"; transcript_support_level "5"; mgi_id "MGI:2385650"; tag "basic"; tag "appris_principal_1"; tag "CCDS"; ccdsid "CCDS18707.1"; havana_gene "OTTMUSG00000009509.1";
chr4	ENSEMBL_gcm37	exon	130029458	130029701	0.328059357167686	-	.	gene_id "ENSMUSG00000028778.16"; transcript_id "ENSMUSG00000028778.16_tx_1"; exon_id "chr4_130029458_130029701_-"; exonnum "6"; txlen "1697";
chr4	ENSEMBL_gcm37	exon	130029458	130029701	0.0141208480763724	-	.	gene_id "ENSMUSG00000028778.16"; transcript_id "ENSMUSG00000028778.16_tx_10"; exon_id "chr4_130029458_130029701_-"; exonnum "7"; txlen "1863";
chr4	ENSEMBL_gcm37	exon	130029458	130029701	0.319825423056341	-	.	gene_id "ENSMUSG00000028778.16"; transcript_id "ENSMUSG00000028778.16_tx_2"; exon_id "chr4_130029458_130029701_-"; exonnum "7"; txlen "1750";
chr4	ENSEMBL_gcm37	exon	130029458	130029701	0.121472150699426	-	.	gene_id "ENSMUSG00000028778.16"; transcript_id "ENSMUSG00000028778.16_tx_3"; exon_id "chr4_130029458_130029701_-"; exonnum "5"; txlen "1719";
chr4	ENSEMBL_gcm37	exon	130029458	130029701	0.121472150699426	-	.	gene_id "ENSMUSG00000028778.16"; transcript_id "ENSMUSG00000028778.16_tx_4"; exon_id "chr4_130029458_130029701_-"; exonnum "6"; txlen "1772";
chr4	ENSEMBL_gcm37	exon	130029458	130029701	0.113408138111309	-	.	gene_id "ENSMUSG00000028778.16"; transcript_id "ENSMUSG00000028778.16_tx_5"; exon_id "chr4_130029458_130029701_-"; exonnum "6"; txlen "1629";
chr4	ENSEMBL_gcm37	exon	130029458	130029701	0.0465350870400602	-	.	gene_id "ENSMUSG00000028778.16"; transcript_id "ENSMUSG00000028778.16_tx_7"; exon_id "chr4_130029458_130029701_-"; exonnum "5"; txlen "1448";
chr4	ENSEMBL_gcm37	exon	130029458	130029701	0.038892054727541	-	.	gene_id "ENSMUSG00000028778.16"; transcript_id "ENSMUSG00000028778.16_tx_8"; exon_id "chr4_130029458_130029701_-"; exonnum "6"; txlen "1501";
chr4	ENSEMBL_gcm37	exon	130029458	130029701	0.0141208480763724	-	.	gene_id "ENSMUSG00000028778.16"; transcript_id "ENSMUSG00000028778.16_tx_9"; exon_id "chr4_130029458_130029701_-"; exonnum "6"; txlen "1810";
chr4	sragcm37_mid	exon	130029836	130029888	0.0141208480763724	-	.	gene_id "ENSMUSG00000028778.16"; transcript_id "ENSMUSG00000028778.16_tx_10"; exon_id "chr4_130029836_130029888_-"; exonnum "6"; txlen "1863";
chr4	sragcm37_mid	exon	130029836	130029888	0.319825423056341	-	.	gene_id "ENSMUSG00000028778.16"; transcript_id "ENSMUSG00000028778.16_tx_2"; exon_id "chr4_130029836_130029888_-"; exonnum "6"; txlen "1750";
chr4	sragcm37_mid	exon	130029836	130029888	0.121472150699426	-	.	gene_id "ENSMUSG00000028778.16"; transcript_id "ENSMUSG00000028778.16_tx_4"; exon_id "chr4_130029836_130029888_-"; exonnum "5"; txlen "1772";
chr4	sragcm37_mid	exon	130029836	130029888	0.113408138111309	-	.	gene_id "ENSMUSG00000028778.16"; transcript_id "ENSMUSG00000028778.16_tx_5"; exon_id "chr4_130029836_130029888_-"; exonnum "5"; txlen "1629";
chr4	sragcm37_mid	exon	130029836	130029888	0.038892054727541	-	.	gene_id "ENSMUSG00000028778.16"; transcript_id "ENSMUSG00000028778.16_tx_8"; exon_id "chr4_130029836_130029888_-"; exonnum "5"; txlen "1501";
chr4	HAVANA	exon	130030905	130031083	0	-	.	gene_id "ENSMUSG00000028778.16"; transcript_id "ENSMUST00000120154.9"; gene_type "protein_coding"; gene_name "Hcrtr1"; transcript_type "protein_coding"; transcript_name "Hcrtr1-203"; exon_number 4; exon_id "ENSMUSE00000382476.2"; level 2; protein_id "ENSMUSP00000113198.3"; transcript_support_level "1"; mgi_id "MGI:2385650"; tag "alternative_5_UTR"; tag "basic"; tag "appris_principal_1"; tag "CCDS"; ccdsid "CCDS18707.1"; havana_gene "OTTMUSG00000009509.1"; havana_transcript "OTTMUST00000068958.1";
chr4	HAVANA	CDS	130030905	130031083	0	-	2	gene_id "ENSMUSG00000028778.16"; transcript_id "ENSMUST00000120154.9"; gene_type "protein_coding"; gene_name "Hcrtr1"; transcript_type "protein_coding"; transcript_name "Hcrtr1-203"; exon_number 4; exon_id "ENSMUSE00000382476.2"; level 2; protein_id "ENSMUSP00000113198.3"; transcript_support_level "1"; mgi_id "MGI:2385650"; tag "alternative_5_UTR"; tag "basic"; tag "appris_principal_1"; tag "CCDS"; ccdsid "CCDS18707.1"; havana_gene "OTTMUSG00000009509.1"; havana_transcript "OTTMUST00000068958.1";
chr4	HAVANA	exon	130030905	130031083	0	-	.	gene_id "ENSMUSG00000028778.16"; transcript_id "ENSMUST00000030562.13"; gene_type "protein_coding"; gene_name "Hcrtr1"; transcript_type "protein_coding"; transcript_name "Hcrtr1-201"; exon_number 4; exon_id "ENSMUSE00000382476.2"; level 2; protein_id "ENSMUSP00000030562.7"; transcript_support_level "1"; mgi_id "MGI:2385650"; tag "basic"; tag "appris_principal_1"; tag "CCDS"; ccdsid "CCDS18707.1"; havana_gene "OTTMUSG00000009509.1"; havana_transcript "OTTMUST00000021723.1";
chr4	HAVANA	CDS	130030905	130031083	0	-	2	gene_id "ENSMUSG00000028778.16"; transcript_id "ENSMUST00000030562.13"; gene_type "protein_coding"; gene_name "Hcrtr1"; transcript_type "protein_coding"; transcript_name "Hcrtr1-201"; exon_number 4; exon_id "ENSMUSE00000382476.2"; level 2; protein_id "ENSMUSP00000030562.7"; transcript_support_level "1"; mgi_id "MGI:2385650"; tag "basic"; tag "appris_principal_1"; tag "CCDS"; ccdsid "CCDS18707.1"; havana_gene "OTTMUSG00000009509.1"; havana_transcript "OTTMUST00000021723.1";
chr4	HAVANA	exon	130030905	130031083	0	-	.	gene_id "ENSMUSG00000028778.16"; transcript_id "ENSMUST00000119423.8"; gene_type "protein_coding"; gene_name "Hcrtr1"; transcript_type "protein_coding"; transcript_name "Hcrtr1-202"; exon_number 4; exon_id "ENSMUSE00000382476.2"; level 1; protein_id "ENSMUSP00000112630.2"; transcript_support_level "5"; mgi_id "MGI:2385650"; tag "alternative_5_UTR"; tag "basic"; tag "Ensembl_canonical"; tag "GENCODE_Primary"; tag "appris_principal_1"; tag "exp_conf"; tag "CCDS"; ccdsid "CCDS18707.1"; havana_gene "OTTMUSG00000009509.1"; havana_transcript "OTTMUST00000068959.1";
chr4	HAVANA	CDS	130030905	130031083	0	-	2	gene_id "ENSMUSG00000028778.16"; transcript_id "ENSMUST00000119423.8"; gene_type "protein_coding"; gene_name "Hcrtr1"; transcript_type "protein_coding"; transcript_name "Hcrtr1-202"; exon_number 4; exon_id "ENSMUSE00000382476.2"; level 1; protein_id "ENSMUSP00000112630.2"; transcript_support_level "5"; mgi_id "MGI:2385650"; tag "alternative_5_UTR"; tag "basic"; tag "Ensembl_canonical"; tag "GENCODE_Primary"; tag "appris_principal_1"; tag "exp_conf"; tag "CCDS"; ccdsid "CCDS18707.1"; havana_gene "OTTMUSG00000009509.1"; havana_transcript "OTTMUST00000068959.1";
chr4	ENSEMBL	exon	130030905	130031083	0	-	.	gene_id "ENSMUSG00000028778.16"; transcript_id "ENSMUST00000164887.3"; gene_type "protein_coding"; gene_name "Hcrtr1"; transcript_type "protein_coding"; transcript_name "Hcrtr1-204"; exon_number 2; exon_id "ENSMUSE00000382476.2"; level 3; protein_id "ENSMUSP00000127290.3"; transcript_support_level "5"; mgi_id "MGI:2385650"; tag "basic"; tag "appris_principal_1"; tag "CCDS"; ccdsid "CCDS18707.1"; havana_gene "OTTMUSG00000009509.1";
chr4	ENSEMBL	CDS	130030905	130031083	0	-	2	gene_id "ENSMUSG00000028778.16"; transcript_id "ENSMUST00000164887.3"; gene_type "protein_coding"; gene_name "Hcrtr1"; transcript_type "protein_coding"; transcript_name "Hcrtr1-204"; exon_number 2; exon_id "ENSMUSE00000382476.2"; level 3; protein_id "ENSMUSP00000127290.3"; transcript_support_level "5"; mgi_id "MGI:2385650"; tag "basic"; tag "appris_principal_1"; tag "CCDS"; ccdsid "CCDS18707.1"; havana_gene "OTTMUSG00000009509.1";
chr4	ENSEMBL_gcm37	exon	130030905	130031083	0.328059357167686	-	.	gene_id "ENSMUSG00000028778.16"; transcript_id "ENSMUSG00000028778.16_tx_1"; exon_id "chr4_130030905_130031083_-"; exonnum "5"; txlen "1697";
chr4	ENSEMBL_gcm37	exon	130030905	130031083	0.0141208480763724	-	.	gene_id "ENSMUSG00000028778.16"; transcript_id "ENSMUSG00000028778.16_tx_10"; exon_id "chr4_130030905_130031083_-"; exonnum "5"; txlen "1863";
chr4	ENSEMBL_gcm37	exon	130030905	130031083	0.319825423056341	-	.	gene_id "ENSMUSG00000028778.16"; transcript_id "ENSMUSG00000028778.16_tx_2"; exon_id "chr4_130030905_130031083_-"; exonnum "5"; txlen "1750";
chr4	ENSEMBL_gcm37	exon	130030905	130031083	0.121472150699426	-	.	gene_id "ENSMUSG00000028778.16"; transcript_id "ENSMUSG00000028778.16_tx_3"; exon_id "chr4_130030905_130031083_-"; exonnum "4"; txlen "1719";
chr4	ENSEMBL_gcm37	exon	130030905	130031083	0.121472150699426	-	.	gene_id "ENSMUSG00000028778.16"; transcript_id "ENSMUSG00000028778.16_tx_4"; exon_id "chr4_130030905_130031083_-"; exonnum "4"; txlen "1772";
chr4	ENSEMBL_gcm37	exon	130030905	130031083	0.113408138111309	-	.	gene_id "ENSMUSG00000028778.16"; transcript_id "ENSMUSG00000028778.16_tx_5"; exon_id "chr4_130030905_130031083_-"; exonnum "4"; txlen "1629";
chr4	ENSEMBL_gcm37	exon	130030905	130031083	0.0465350870400602	-	.	gene_id "ENSMUSG00000028778.16"; transcript_id "ENSMUSG00000028778.16_tx_7"; exon_id "chr4_130030905_130031083_-"; exonnum "4"; txlen "1448";
chr4	ENSEMBL_gcm37	exon	130030905	130031083	0.038892054727541	-	.	gene_id "ENSMUSG00000028778.16"; transcript_id "ENSMUSG00000028778.16_tx_8"; exon_id "chr4_130030905_130031083_-"; exonnum "4"; txlen "1501";
chr4	ENSEMBL_gcm37	exon	130030905	130031083	0.0141208480763724	-	.	gene_id "ENSMUSG00000028778.16"; transcript_id "ENSMUSG00000028778.16_tx_9"; exon_id "chr4_130030905_130031083_-"; exonnum "5"; txlen "1810";
chr4	HAVANA	CDS	130031223	130031421	0	-	0	gene_id "ENSMUSG00000028778.16"; transcript_id "ENSMUST00000120154.9"; gene_type "protein_coding"; gene_name "Hcrtr1"; transcript_type "protein_coding"; transcript_name "Hcrtr1-203"; exon_number 3; exon_id "ENSMUSE00000331588.6"; level 2; protein_id "ENSMUSP00000113198.3"; transcript_support_level "1"; mgi_id "MGI:2385650"; tag "alternative_5_UTR"; tag "basic"; tag "appris_principal_1"; tag "CCDS"; ccdsid "CCDS18707.1"; havana_gene "OTTMUSG00000009509.1"; havana_transcript "OTTMUST00000068958.1";
chr4	HAVANA	CDS	130031223	130031421	0	-	0	gene_id "ENSMUSG00000028778.16"; transcript_id "ENSMUST00000030562.13"; gene_type "protein_coding"; gene_name "Hcrtr1"; transcript_type "protein_coding"; transcript_name "Hcrtr1-201"; exon_number 3; exon_id "ENSMUSE00000331588.6"; level 2; protein_id "ENSMUSP00000030562.7"; transcript_support_level "1"; mgi_id "MGI:2385650"; tag "basic"; tag "appris_principal_1"; tag "CCDS"; ccdsid "CCDS18707.1"; havana_gene "OTTMUSG00000009509.1"; havana_transcript "OTTMUST00000021723.1";
chr4	HAVANA	CDS	130031223	130031421	0	-	0	gene_id "ENSMUSG00000028778.16"; transcript_id "ENSMUST00000119423.8"; gene_type "protein_coding"; gene_name "Hcrtr1"; transcript_type "protein_coding"; transcript_name "Hcrtr1-202"; exon_number 3; exon_id "ENSMUSE00000713670.2"; level 1; protein_id "ENSMUSP00000112630.2"; transcript_support_level "5"; mgi_id "MGI:2385650"; tag "alternative_5_UTR"; tag "basic"; tag "Ensembl_canonical"; tag "GENCODE_Primary"; tag "appris_principal_1"; tag "exp_conf"; tag "CCDS"; ccdsid "CCDS18707.1"; havana_gene "OTTMUSG00000009509.1"; havana_transcript "OTTMUST00000068959.1";
chr4	ENSEMBL	exon	130031223	130031421	0	-	.	gene_id "ENSMUSG00000028778.16"; transcript_id "ENSMUST00000164887.3"; gene_type "protein_coding"; gene_name "Hcrtr1"; transcript_type "protein_coding"; transcript_name "Hcrtr1-204"; exon_number 1; exon_id "ENSMUSE00000876991.3"; level 3; protein_id "ENSMUSP00000127290.3"; transcript_support_level "5"; mgi_id "MGI:2385650"; tag "basic"; tag "appris_principal_1"; tag "CCDS"; ccdsid "CCDS18707.1"; havana_gene "OTTMUSG00000009509.1";
chr4	ENSEMBL	CDS	130031223	130031421	0	-	0	gene_id "ENSMUSG00000028778.16"; transcript_id "ENSMUST00000164887.3"; gene_type "protein_coding"; gene_name "Hcrtr1"; transcript_type "protein_coding"; transcript_name "Hcrtr1-204"; exon_number 1; exon_id "ENSMUSE00000876991.3"; level 3; protein_id "ENSMUSP00000127290.3"; transcript_support_level "5"; mgi_id "MGI:2385650"; tag "basic"; tag "appris_principal_1"; tag "CCDS"; ccdsid "CCDS18707.1"; havana_gene "OTTMUSG00000009509.1";
chr4	HAVANA	exon	130031223	130031460	0	-	.	gene_id "ENSMUSG00000028778.16"; transcript_id "ENSMUST00000120154.9"; gene_type "protein_coding"; gene_name "Hcrtr1"; transcript_type "protein_coding"; transcript_name "Hcrtr1-203"; exon_number 3; exon_id "ENSMUSE00000331588.6"; level 2; protein_id "ENSMUSP00000113198.3"; transcript_support_level "1"; mgi_id "MGI:2385650"; tag "alternative_5_UTR"; tag "basic"; tag "appris_principal_1"; tag "CCDS"; ccdsid "CCDS18707.1"; havana_gene "OTTMUSG00000009509.1"; havana_transcript "OTTMUST00000068958.1";
chr4	HAVANA	exon	130031223	130031460	0	-	.	gene_id "ENSMUSG00000028778.16"; transcript_id "ENSMUST00000030562.13"; gene_type "protein_coding"; gene_name "Hcrtr1"; transcript_type "protein_coding"; transcript_name "Hcrtr1-201"; exon_number 3; exon_id "ENSMUSE00000331588.6"; level 2; protein_id "ENSMUSP00000030562.7"; transcript_support_level "1"; mgi_id "MGI:2385650"; tag "basic"; tag "appris_principal_1"; tag "CCDS"; ccdsid "CCDS18707.1"; havana_gene "OTTMUSG00000009509.1"; havana_transcript "OTTMUST00000021723.1";
chr4	ENSEMBL_gcm37	exon	130031223	130031460	0.328059357167686	-	.	gene_id "ENSMUSG00000028778.16"; transcript_id "ENSMUSG00000028778.16_tx_1"; exon_id "chr4_130031223_130031460_-"; exonnum "4"; txlen "1697";
chr4	ENSEMBL_gcm37	exon	130031223	130031460	0.0141208480763724	-	.	gene_id "ENSMUSG00000028778.16"; transcript_id "ENSMUSG00000028778.16_tx_10"; exon_id "chr4_130031223_130031460_-"; exonnum "4"; txlen "1863";
chr4	ENSEMBL_gcm37	exon	130031223	130031460	0.319825423056341	-	.	gene_id "ENSMUSG00000028778.16"; transcript_id "ENSMUSG00000028778.16_tx_2"; exon_id "chr4_130031223_130031460_-"; exonnum "4"; txlen "1750";
chr4	ENSEMBL_gcm37	exon	130031223	130031460	0.0465350870400602	-	.	gene_id "ENSMUSG00000028778.16"; transcript_id "ENSMUSG00000028778.16_tx_7"; exon_id "chr4_130031223_130031460_-"; exonnum "3"; txlen "1448";
chr4	ENSEMBL_gcm37	exon	130031223	130031460	0.038892054727541	-	.	gene_id "ENSMUSG00000028778.16"; transcript_id "ENSMUSG00000028778.16_tx_8"; exon_id "chr4_130031223_130031460_-"; exonnum "3"; txlen "1501";
chr4	ENSEMBL_gcm37	exon	130031223	130031460	0.0141208480763724	-	.	gene_id "ENSMUSG00000028778.16"; transcript_id "ENSMUSG00000028778.16_tx_9"; exon_id "chr4_130031223_130031460_-"; exonnum "4"; txlen "1810";
chr4	HAVANA	exon	130031223	130031555	0	-	.	gene_id "ENSMUSG00000028778.16"; transcript_id "ENSMUST00000119423.8"; gene_type "protein_coding"; gene_name "Hcrtr1"; transcript_type "protein_coding"; transcript_name "Hcrtr1-202"; exon_number 3; exon_id "ENSMUSE00000713670.2"; level 1; protein_id "ENSMUSP00000112630.2"; transcript_support_level "5"; mgi_id "MGI:2385650"; tag "alternative_5_UTR"; tag "basic"; tag "Ensembl_canonical"; tag "GENCODE_Primary"; tag "appris_principal_1"; tag "exp_conf"; tag "CCDS"; ccdsid "CCDS18707.1"; havana_gene "OTTMUSG00000009509.1"; havana_transcript "OTTMUST00000068959.1";
chr4	ENSEMBL_gcm37	exon	130031223	130031555	0.121472150699426	-	.	gene_id "ENSMUSG00000028778.16"; transcript_id "ENSMUSG00000028778.16_tx_3"; exon_id "chr4_130031223_130031555_-"; exonnum "3"; txlen "1719";
chr4	ENSEMBL_gcm37	exon	130031223	130031555	0.121472150699426	-	.	gene_id "ENSMUSG00000028778.16"; transcript_id "ENSMUSG00000028778.16_tx_4"; exon_id "chr4_130031223_130031555_-"; exonnum "3"; txlen "1772";
chr4	ENSEMBL_gcm37	exon	130031223	130031555	0.113408138111309	-	.	gene_id "ENSMUSG00000028778.16"; transcript_id "ENSMUSG00000028778.16_tx_5"; exon_id "chr4_130031223_130031555_-"; exonnum "3"; txlen "1629";
chr4	HAVANA	start_codon	130031419	130031421	0	-	0	gene_id "ENSMUSG00000028778.16"; transcript_id "ENSMUST00000120154.9"; gene_type "protein_coding"; gene_name "Hcrtr1"; transcript_type "protein_coding"; transcript_name "Hcrtr1-203"; exon_number 3; exon_id "ENSMUSE00000331588.6"; level 2; protein_id "ENSMUSP00000113198.3"; transcript_support_level "1"; mgi_id "MGI:2385650"; tag "alternative_5_UTR"; tag "basic"; tag "appris_principal_1"; tag "CCDS"; ccdsid "CCDS18707.1"; havana_gene "OTTMUSG00000009509.1"; havana_transcript "OTTMUST00000068958.1";
chr4	HAVANA	start_codon	130031419	130031421	0	-	0	gene_id "ENSMUSG00000028778.16"; transcript_id "ENSMUST00000030562.13"; gene_type "protein_coding"; gene_name "Hcrtr1"; transcript_type "protein_coding"; transcript_name "Hcrtr1-201"; exon_number 3; exon_id "ENSMUSE00000331588.6"; level 2; protein_id "ENSMUSP00000030562.7"; transcript_support_level "1"; mgi_id "MGI:2385650"; tag "basic"; tag "appris_principal_1"; tag "CCDS"; ccdsid "CCDS18707.1"; havana_gene "OTTMUSG00000009509.1"; havana_transcript "OTTMUST00000021723.1";
chr4	HAVANA	start_codon	130031419	130031421	0	-	0	gene_id "ENSMUSG00000028778.16"; transcript_id "ENSMUST00000119423.8"; gene_type "protein_coding"; gene_name "Hcrtr1"; transcript_type "protein_coding"; transcript_name "Hcrtr1-202"; exon_number 3; exon_id "ENSMUSE00000713670.2"; level 1; protein_id "ENSMUSP00000112630.2"; transcript_support_level "5"; mgi_id "MGI:2385650"; tag "alternative_5_UTR"; tag "basic"; tag "Ensembl_canonical"; tag "GENCODE_Primary"; tag "appris_principal_1"; tag "exp_conf"; tag "CCDS"; ccdsid "CCDS18707.1"; havana_gene "OTTMUSG00000009509.1"; havana_transcript "OTTMUST00000068959.1";
chr4	ENSEMBL	start_codon	130031419	130031421	0	-	0	gene_id "ENSMUSG00000028778.16"; transcript_id "ENSMUST00000164887.3"; gene_type "protein_coding"; gene_name "Hcrtr1"; transcript_type "protein_coding"; transcript_name "Hcrtr1-204"; exon_number 1; exon_id "ENSMUSE00000876991.3"; level 3; protein_id "ENSMUSP00000127290.3"; transcript_support_level "5"; mgi_id "MGI:2385650"; tag "basic"; tag "appris_principal_1"; tag "CCDS"; ccdsid "CCDS18707.1"; havana_gene "OTTMUSG00000009509.1";
chr4	HAVANA	UTR	130031422	130031460	0	-	.	gene_id "ENSMUSG00000028778.16"; transcript_id "ENSMUST00000120154.9"; gene_type "protein_coding"; gene_name "Hcrtr1"; transcript_type "protein_coding"; transcript_name "Hcrtr1-203"; exon_number 3; exon_id "ENSMUSE00000331588.6"; level 2; protein_id "ENSMUSP00000113198.3"; transcript_support_level "1"; mgi_id "MGI:2385650"; tag "alternative_5_UTR"; tag "basic"; tag "appris_principal_1"; tag "CCDS"; ccdsid "CCDS18707.1"; havana_gene "OTTMUSG00000009509.1"; havana_transcript "OTTMUST00000068958.1";
```
