## Supplementary material for "Significantly Improved Mouse and Rat Genome Annotation Using Sequence Read Archive RNA-seq Data": mouse_SRA_GENCODE_M37.gtf: mouse_SRA_GENCODE_M37.gtf (part 1039 of 1572)

```
chr4	HAVANA	UTR	130031422	130031460	0	-	.	gene_id "ENSMUSG00000028778.16"; transcript_id "ENSMUST00000030562.13"; gene_type "protein_coding"; gene_name "Hcrtr1"; transcript_type "protein_coding"; transcript_name "Hcrtr1-201"; exon_number 3; exon_id "ENSMUSE00000331588.6"; level 2; protein_id "ENSMUSP00000030562.7"; transcript_support_level "1"; mgi_id "MGI:2385650"; tag "basic"; tag "appris_principal_1"; tag "CCDS"; ccdsid "CCDS18707.1"; havana_gene "OTTMUSG00000009509.1"; havana_transcript "OTTMUST00000021723.1";
chr4	HAVANA	UTR	130031422	130031555	0	-	.	gene_id "ENSMUSG00000028778.16"; transcript_id "ENSMUST00000119423.8"; gene_type "protein_coding"; gene_name "Hcrtr1"; transcript_type "protein_coding"; transcript_name "Hcrtr1-202"; exon_number 3; exon_id "ENSMUSE00000713670.2"; level 1; protein_id "ENSMUSP00000112630.2"; transcript_support_level "5"; mgi_id "MGI:2385650"; tag "alternative_5_UTR"; tag "basic"; tag "Ensembl_canonical"; tag "GENCODE_Primary"; tag "appris_principal_1"; tag "exp_conf"; tag "CCDS"; ccdsid "CCDS18707.1"; havana_gene "OTTMUSG00000009509.1"; havana_transcript "OTTMUST00000068959.1";
chr4	HAVANA	exon	130031872	130031989	0	-	.	gene_id "ENSMUSG00000028778.16"; transcript_id "ENSMUST00000120154.9"; gene_type "protein_coding"; gene_name "Hcrtr1"; transcript_type "protein_coding"; transcript_name "Hcrtr1-203"; exon_number 2; exon_id "ENSMUSE00000668184.2"; level 2; protein_id "ENSMUSP00000113198.3"; transcript_support_level "1"; mgi_id "MGI:2385650"; tag "alternative_5_UTR"; tag "basic"; tag "appris_principal_1"; tag "CCDS"; ccdsid "CCDS18707.1"; havana_gene "OTTMUSG00000009509.1"; havana_transcript "OTTMUST00000068958.1";
chr4	HAVANA	UTR	130031872	130031989	0	-	.	gene_id "ENSMUSG00000028778.16"; transcript_id "ENSMUST00000120154.9"; gene_type "protein_coding"; gene_name "Hcrtr1"; transcript_type "protein_coding"; transcript_name "Hcrtr1-203"; exon_number 2; exon_id "ENSMUSE00000668184.2"; level 2; protein_id "ENSMUSP00000113198.3"; transcript_support_level "1"; mgi_id "MGI:2385650"; tag "alternative_5_UTR"; tag "basic"; tag "appris_principal_1"; tag "CCDS"; ccdsid "CCDS18707.1"; havana_gene "OTTMUSG00000009509.1"; havana_transcript "OTTMUST00000068958.1";
chr4	HAVANA	exon	130031872	130031989	0	-	.	gene_id "ENSMUSG00000028778.16"; transcript_id "ENSMUST00000030562.13"; gene_type "protein_coding"; gene_name "Hcrtr1"; transcript_type "protein_coding"; transcript_name "Hcrtr1-201"; exon_number 2; exon_id "ENSMUSE00000668184.2"; level 2; protein_id "ENSMUSP00000030562.7"; transcript_support_level "1"; mgi_id "MGI:2385650"; tag "basic"; tag "appris_principal_1"; tag "CCDS"; ccdsid "CCDS18707.1"; havana_gene "OTTMUSG00000009509.1"; havana_transcript "OTTMUST00000021723.1";
chr4	HAVANA	UTR	130031872	130031989	0	-	.	gene_id "ENSMUSG00000028778.16"; transcript_id "ENSMUST00000030562.13"; gene_type "protein_coding"; gene_name "Hcrtr1"; transcript_type "protein_coding"; transcript_name "Hcrtr1-201"; exon_number 2; exon_id "ENSMUSE00000668184.2"; level 2; protein_id "ENSMUSP00000030562.7"; transcript_support_level "1"; mgi_id "MGI:2385650"; tag "basic"; tag "appris_principal_1"; tag "CCDS"; ccdsid "CCDS18707.1"; havana_gene "OTTMUSG00000009509.1"; havana_transcript "OTTMUST00000021723.1";
chr4	HAVANA	exon	130031872	130031989	0	-	.	gene_id "ENSMUSG00000028778.16"; transcript_id "ENSMUST00000119423.8"; gene_type "protein_coding"; gene_name "Hcrtr1"; transcript_type "protein_coding"; transcript_name "Hcrtr1-202"; exon_number 2; exon_id "ENSMUSE00000668184.2"; level 1; protein_id "ENSMUSP00000112630.2"; transcript_support_level "5"; mgi_id "MGI:2385650"; tag "alternative_5_UTR"; tag "basic"; tag "Ensembl_canonical"; tag "GENCODE_Primary"; tag "appris_principal_1"; tag "exp_conf"; tag "CCDS"; ccdsid "CCDS18707.1"; havana_gene "OTTMUSG00000009509.1"; havana_transcript "OTTMUST00000068959.1";
chr4	HAVANA	UTR	130031872	130031989	0	-	.	gene_id "ENSMUSG00000028778.16"; transcript_id "ENSMUST00000119423.8"; gene_type "protein_coding"; gene_name "Hcrtr1"; transcript_type "protein_coding"; transcript_name "Hcrtr1-202"; exon_number 2; exon_id "ENSMUSE00000668184.2"; level 1; protein_id "ENSMUSP00000112630.2"; transcript_support_level "5"; mgi_id "MGI:2385650"; tag "alternative_5_UTR"; tag "basic"; tag "Ensembl_canonical"; tag "GENCODE_Primary"; tag "appris_principal_1"; tag "exp_conf"; tag "CCDS"; ccdsid "CCDS18707.1"; havana_gene "OTTMUSG00000009509.1"; havana_transcript "OTTMUST00000068959.1";
chr4	ENSEMBL_gcm37	exon	130031872	130031989	0.328059357167686	-	.	gene_id "ENSMUSG00000028778.16"; transcript_id "ENSMUSG00000028778.16_tx_1"; exon_id "chr4_130031872_130031989_-"; exonnum "3"; txlen "1697";
chr4	ENSEMBL_gcm37	exon	130031872	130031989	0.0141208480763724	-	.	gene_id "ENSMUSG00000028778.16"; transcript_id "ENSMUSG00000028778.16_tx_10"; exon_id "chr4_130031872_130031989_-"; exonnum "3"; txlen "1863";
chr4	ENSEMBL_gcm37	exon	130031872	130031989	0.319825423056341	-	.	gene_id "ENSMUSG00000028778.16"; transcript_id "ENSMUSG00000028778.16_tx_2"; exon_id "chr4_130031872_130031989_-"; exonnum "3"; txlen "1750";
chr4	ENSEMBL_gcm37	exon	130031872	130031989	0.121472150699426	-	.	gene_id "ENSMUSG00000028778.16"; transcript_id "ENSMUSG00000028778.16_tx_3"; exon_id "chr4_130031872_130031989_-"; exonnum "2"; txlen "1719";
chr4	ENSEMBL_gcm37	exon	130031872	130031989	0.121472150699426	-	.	gene_id "ENSMUSG00000028778.16"; transcript_id "ENSMUSG00000028778.16_tx_4"; exon_id "chr4_130031872_130031989_-"; exonnum "2"; txlen "1772";
chr4	ENSEMBL_gcm37	exon	130031872	130031989	0.113408138111309	-	.	gene_id "ENSMUSG00000028778.16"; transcript_id "ENSMUSG00000028778.16_tx_5"; exon_id "chr4_130031872_130031989_-"; exonnum "2"; txlen "1629";
chr4	ENSEMBL_gcm37	exon	130031872	130031989	0.0465350870400602	-	.	gene_id "ENSMUSG00000028778.16"; transcript_id "ENSMUSG00000028778.16_tx_7"; exon_id "chr4_130031872_130031989_-"; exonnum "2"; txlen "1448";
chr4	ENSEMBL_gcm37	exon	130031872	130031989	0.038892054727541	-	.	gene_id "ENSMUSG00000028778.16"; transcript_id "ENSMUSG00000028778.16_tx_8"; exon_id "chr4_130031872_130031989_-"; exonnum "2"; txlen "1501";
chr4	ENSEMBL_gcm37	exon	130031872	130031989	0.0141208480763724	-	.	gene_id "ENSMUSG00000028778.16"; transcript_id "ENSMUSG00000028778.16_tx_9"; exon_id "chr4_130031872_130031989_-"; exonnum "3"; txlen "1810";
chr4	sragcm37_mid	exon	130032216	130032288	0.328059357167686	-	.	gene_id "ENSMUSG00000028778.16"; transcript_id "ENSMUSG00000028778.16_tx_1"; exon_id "chr4_130032216_130032288_-"; exonnum "2"; txlen "1697";
chr4	sragcm37_mid	exon	130032216	130032288	0.319825423056341	-	.	gene_id "ENSMUSG00000028778.16"; transcript_id "ENSMUSG00000028778.16_tx_2"; exon_id "chr4_130032216_130032288_-"; exonnum "2"; txlen "1750";
chr4	sragcm37_mid	exon	130032216	130032288	0.113408138111309	-	.	gene_id "ENSMUSG00000028778.16"; transcript_id "ENSMUSG00000028778.16_tx_5"; exon_id "chr4_130032216_130032288_-"; exonnum "1"; txlen "1629";
chr4	HAVANA	exon	130032216	130032344	0	-	.	gene_id "ENSMUSG00000028778.16"; transcript_id "ENSMUST00000120154.9"; gene_type "protein_coding"; gene_name "Hcrtr1"; transcript_type "protein_coding"; transcript_name "Hcrtr1-203"; exon_number 1; exon_id "ENSMUSE00000714275.3"; level 2; protein_id "ENSMUSP00000113198.3"; transcript_support_level "1"; mgi_id "MGI:2385650"; tag "alternative_5_UTR"; tag "basic"; tag "appris_principal_1"; tag "CCDS"; ccdsid "CCDS18707.1"; havana_gene "OTTMUSG00000009509.1"; havana_transcript "OTTMUST00000068958.1";
chr4	HAVANA	UTR	130032216	130032344	0	-	.	gene_id "ENSMUSG00000028778.16"; transcript_id "ENSMUST00000120154.9"; gene_type "protein_coding"; gene_name "Hcrtr1"; transcript_type "protein_coding"; transcript_name "Hcrtr1-203"; exon_number 1; exon_id "ENSMUSE00000714275.3"; level 2; protein_id "ENSMUSP00000113198.3"; transcript_support_level "1"; mgi_id "MGI:2385650"; tag "alternative_5_UTR"; tag "basic"; tag "appris_principal_1"; tag "CCDS"; ccdsid "CCDS18707.1"; havana_gene "OTTMUSG00000009509.1"; havana_transcript "OTTMUST00000068958.1";
chr4	sragcm37_ss	exon	130032743	130032782	0.0465350870400602	-	.	gene_id "ENSMUSG00000028778.16"; transcript_id "ENSMUSG00000028778.16_tx_7"; exon_id "chr4_130032743_130032782_-"; exonnum "1"; txlen "1448";
chr4	sragcm37_ss	exon	130032743	130032782	0.038892054727541	-	.	gene_id "ENSMUSG00000028778.16"; transcript_id "ENSMUSG00000028778.16_tx_8"; exon_id "chr4_130032743_130032782_-"; exonnum "1"; txlen "1501";
chr4	HAVANA	exon	130032801	130032955	0	-	.	gene_id "ENSMUSG00000028778.16"; transcript_id "ENSMUST00000030562.13"; gene_type "protein_coding"; gene_name "Hcrtr1"; transcript_type "protein_coding"; transcript_name "Hcrtr1-201"; exon_number 1; exon_id "ENSMUSE00000668185.2"; level 2; protein_id "ENSMUSP00000030562.7"; transcript_support_level "1"; mgi_id "MGI:2385650"; tag "basic"; tag "appris_principal_1"; tag "CCDS"; ccdsid "CCDS18707.1"; havana_gene "OTTMUSG00000009509.1"; havana_transcript "OTTMUST00000021723.1";
chr4	HAVANA	UTR	130032801	130032955	0	-	.	gene_id "ENSMUSG00000028778.16"; transcript_id "ENSMUST00000030562.13"; gene_type "protein_coding"; gene_name "Hcrtr1"; transcript_type "protein_coding"; transcript_name "Hcrtr1-201"; exon_number 1; exon_id "ENSMUSE00000668185.2"; level 2; protein_id "ENSMUSP00000030562.7"; transcript_support_level "1"; mgi_id "MGI:2385650"; tag "basic"; tag "appris_principal_1"; tag "CCDS"; ccdsid "CCDS18707.1"; havana_gene "OTTMUSG00000009509.1"; havana_transcript "OTTMUST00000021723.1";
chr4	sragcm37_mid	exon	130032801	130033016	0.328059357167686	-	.	gene_id "ENSMUSG00000028778.16"; transcript_id "ENSMUSG00000028778.16_tx_1"; exon_id "chr4_130032801_130033016_-"; exonnum "1"; txlen "1697";
chr4	sragcm37_mid	exon	130032801	130033016	0.0141208480763724	-	.	gene_id "ENSMUSG00000028778.16"; transcript_id "ENSMUSG00000028778.16_tx_10"; exon_id "chr4_130032801_130033016_-"; exonnum "2"; txlen "1863";
chr4	sragcm37_mid	exon	130032801	130033016	0.319825423056341	-	.	gene_id "ENSMUSG00000028778.16"; transcript_id "ENSMUSG00000028778.16_tx_2"; exon_id "chr4_130032801_130033016_-"; exonnum "1"; txlen "1750";
chr4	sragcm37_mid	exon	130032801	130033016	0.121472150699426	-	.	gene_id "ENSMUSG00000028778.16"; transcript_id "ENSMUSG00000028778.16_tx_3"; exon_id "chr4_130032801_130033016_-"; exonnum "1"; txlen "1719";
chr4	sragcm37_mid	exon	130032801	130033016	0.121472150699426	-	.	gene_id "ENSMUSG00000028778.16"; transcript_id "ENSMUSG00000028778.16_tx_4"; exon_id "chr4_130032801_130033016_-"; exonnum "1"; txlen "1772";
chr4	sragcm37_mid	exon	130032801	130033016	0.0141208480763724	-	.	gene_id "ENSMUSG00000028778.16"; transcript_id "ENSMUSG00000028778.16_tx_9"; exon_id "chr4_130032801_130033016_-"; exonnum "2"; txlen "1810";
chr4	HAVANA	exon	130032841	130033152	0	-	.	gene_id "ENSMUSG00000028778.16"; transcript_id "ENSMUST00000119423.8"; gene_type "protein_coding"; gene_name "Hcrtr1"; transcript_type "protein_coding"; transcript_name "Hcrtr1-202"; exon_number 1; exon_id "ENSMUSE00000717579.2"; level 1; protein_id "ENSMUSP00000112630.2"; transcript_support_level "5"; mgi_id "MGI:2385650"; tag "alternative_5_UTR"; tag "basic"; tag "Ensembl_canonical"; tag "GENCODE_Primary"; tag "appris_principal_1"; tag "exp_conf"; tag "CCDS"; ccdsid "CCDS18707.1"; havana_gene "OTTMUSG00000009509.1"; havana_transcript "OTTMUST00000068959.1";
chr4	HAVANA	UTR	130032841	130033152	0	-	.	gene_id "ENSMUSG00000028778.16"; transcript_id "ENSMUST00000119423.8"; gene_type "protein_coding"; gene_name "Hcrtr1"; transcript_type "protein_coding"; transcript_name "Hcrtr1-202"; exon_number 1; exon_id "ENSMUSE00000717579.2"; level 1; protein_id "ENSMUSP00000112630.2"; transcript_support_level "5"; mgi_id "MGI:2385650"; tag "alternative_5_UTR"; tag "basic"; tag "Ensembl_canonical"; tag "GENCODE_Primary"; tag "appris_principal_1"; tag "exp_conf"; tag "CCDS"; ccdsid "CCDS18707.1"; havana_gene "OTTMUSG00000009509.1"; havana_transcript "OTTMUST00000068959.1";
chr4	sragcm37_ss	exon	130033181	130033366	0.0141208480763724	-	.	gene_id "ENSMUSG00000028778.16"; transcript_id "ENSMUSG00000028778.16_tx_10"; exon_id "chr4_130033181_130033366_-"; exonnum "1"; txlen "1863";
chr4	sragcm37_ss	exon	130033181	130033366	0.0141208480763724	-	.	gene_id "ENSMUSG00000028778.16"; transcript_id "ENSMUSG00000028778.16_tx_9"; exon_id "chr4_130033181_130033366_-"; exonnum "1"; txlen "1810";
chr4	HAVANA	exon	130058247	130058751	0	-	.	gene_id "ENSMUSG00000028776.15"; transcript_id "ENSMUST00000030560.9"; gene_type "protein_coding"; gene_name "Tinagl1"; transcript_type "nonsense_mediated_decay"; transcript_name "Tinagl1-201"; exon_number 13; exon_id "ENSMUSE00000467279.2"; level 2; protein_id "ENSMUSP00000030560.3"; transcript_support_level "1"; mgi_id "MGI:2137617"; tag "CCDS"; ccdsid "CCDS18708.2"; havana_gene "OTTMUSG00000009561.1"; havana_transcript "OTTMUST00000021884.1";
chr4	HAVANA	UTR	130058247	130058751	0	-	.	gene_id "ENSMUSG00000028776.15"; transcript_id "ENSMUST00000030560.9"; gene_type "protein_coding"; gene_name "Tinagl1"; transcript_type "nonsense_mediated_decay"; transcript_name "Tinagl1-201"; exon_number 13; exon_id "ENSMUSE00000467279.2"; level 2; protein_id "ENSMUSP00000030560.3"; transcript_support_level "1"; mgi_id "MGI:2137617"; tag "CCDS"; ccdsid "CCDS18708.2"; havana_gene "OTTMUSG00000009561.1"; havana_transcript "OTTMUST00000021884.1";
chr4	HAVANA	transcript	130058247	130068595	0	-	.	gene_id "ENSMUSG00000028776.15"; transcript_id "ENSMUST00000030560.9"; gene_type "protein_coding"; gene_name "Tinagl1"; transcript_type "nonsense_mediated_decay"; transcript_name "Tinagl1-201"; level 2; protein_id "ENSMUSP00000030560.3"; transcript_support_level "1"; mgi_id "MGI:2137617"; tag "CCDS"; ccdsid "CCDS18708.2"; havana_gene "OTTMUSG00000009561.1"; havana_transcript "OTTMUST00000021884.1";
chr4	HAVANA	gene	130058247	130068915	0	-	.	gene_id "ENSMUSG00000028776.15"; gene_type "protein_coding"; gene_name "Tinagl1"; level 2; mgi_id "MGI:2137617"; havana_gene "OTTMUSG00000009561.1";
chr4	HAVANA	UTR	130059395	130059860	0	-	.	gene_id "ENSMUSG00000028776.15"; transcript_id "ENSMUST00000105999.9"; gene_type "protein_coding"; gene_name "Tinagl1"; transcript_type "protein_coding"; transcript_name "Tinagl1-203"; exon_number 12; exon_id "ENSMUSE00000762618.2"; level 2; protein_id "ENSMUSP00000101621.3"; transcript_support_level "1"; mgi_id "MGI:2137617"; tag "basic"; tag "appris_principal_1"; tag "CCDS"; ccdsid "CCDS18708.2"; havana_gene "OTTMUSG00000009561.1"; havana_transcript "OTTMUST00000021891.1";
chr4	HAVANA	exon	130059395	130059998	0	-	.	gene_id "ENSMUSG00000028776.15"; transcript_id "ENSMUST00000105999.9"; gene_type "protein_coding"; gene_name "Tinagl1"; transcript_type "protein_coding"; transcript_name "Tinagl1-203"; exon_number 12; exon_id "ENSMUSE00000762618.2"; level 2; protein_id "ENSMUSP00000101621.3"; transcript_support_level "1"; mgi_id "MGI:2137617"; tag "basic"; tag "appris_principal_1"; tag "CCDS"; ccdsid "CCDS18708.2"; havana_gene "OTTMUSG00000009561.1"; havana_transcript "OTTMUST00000021891.1";
chr4	HAVANA	transcript	130059395	130068595	0	-	.	gene_id "ENSMUSG00000028776.15"; transcript_id "ENSMUST00000105999.9"; gene_type "protein_coding"; gene_name "Tinagl1"; transcript_type "protein_coding"; transcript_name "Tinagl1-203"; level 2; protein_id "ENSMUSP00000101621.3"; transcript_support_level "1"; mgi_id "MGI:2137617"; tag "basic"; tag "appris_principal_1"; tag "CCDS"; ccdsid "CCDS18708.2"; havana_gene "OTTMUSG00000009561.1"; havana_transcript "OTTMUST00000021891.1";
chr4	HAVANA	UTR	130059397	130059860	0	-	.	gene_id "ENSMUSG00000028776.15"; transcript_id "ENSMUST00000175992.8"; gene_type "protein_coding"; gene_name "Tinagl1"; transcript_type "protein_coding"; transcript_name "Tinagl1-209"; exon_number 11; exon_id "ENSMUSE00001264678.2"; level 2; protein_id "ENSMUSP00000134900.2"; transcript_support_level "5"; mgi_id "MGI:2137617"; tag "dotter_confirmed"; tag "not_organism_supported"; tag "basic"; havana_gene "OTTMUSG00000009561.1"; havana_transcript "OTTMUST00000103872.1";
chr4	HAVANA	exon	130059397	130059998	0	-	.	gene_id "ENSMUSG00000028776.15"; transcript_id "ENSMUST00000145000.3"; gene_type "protein_coding"; gene_name "Tinagl1"; transcript_type "retained_intron"; transcript_name "Tinagl1-206"; exon_number 2; exon_id "ENSMUSE00001206372.2"; level 2; transcript_support_level "2"; mgi_id "MGI:2137617"; havana_gene "OTTMUSG00000009561.1"; havana_transcript "OTTMUST00000021887.1";
chr4	HAVANA	exon	130059397	130059998	0	-	.	gene_id "ENSMUSG00000028776.15"; transcript_id "ENSMUST00000175992.8"; gene_type "protein_coding"; gene_name "Tinagl1"; transcript_type "protein_coding"; transcript_name "Tinagl1-209"; exon_number 11; exon_id "ENSMUSE00001264678.2"; level 2; protein_id "ENSMUSP00000134900.2"; transcript_support_level "5"; mgi_id "MGI:2137617"; tag "dotter_confirmed"; tag "not_organism_supported"; tag "basic"; havana_gene "OTTMUSG00000009561.1"; havana_transcript "OTTMUST00000103872.1";
chr4	HAVANA	transcript	130059397	130060404	0	-	.	gene_id "ENSMUSG00000028776.15"; transcript_id "ENSMUST00000145000.3"; gene_type "protein_coding"; gene_name "Tinagl1"; transcript_type "retained_intron"; transcript_name "Tinagl1-206"; level 2; transcript_support_level "2"; mgi_id "MGI:2137617"; havana_gene "OTTMUSG00000009561.1"; havana_transcript "OTTMUST00000021887.1";
chr4	HAVANA	transcript	130059397	130068585	0	-	.	gene_id "ENSMUSG00000028776.15"; transcript_id "ENSMUST00000175992.8"; gene_type "protein_coding"; gene_name "Tinagl1"; transcript_type "protein_coding"; transcript_name "Tinagl1-209"; level 2; protein_id "ENSMUSP00000134900.2"; transcript_support_level "5"; mgi_id "MGI:2137617"; tag "dotter_confirmed"; tag "not_organism_supported"; tag "basic"; havana_gene "OTTMUSG00000009561.1"; havana_transcript "OTTMUST00000103872.1";
chr4	HAVANA	UTR	130059512	130059860	0	-	.	gene_id "ENSMUSG00000028776.15"; transcript_id "ENSMUST00000105998.8"; gene_type "protein_coding"; gene_name "Tinagl1"; transcript_type "protein_coding"; transcript_name "Tinagl1-202"; exon_number 12; exon_id "ENSMUSE00000511305.2"; level 2; protein_id "ENSMUSP00000101620.2"; transcript_support_level "1"; mgi_id "MGI:2137617"; tag "alternative_5_UTR"; tag "basic"; tag "Ensembl_canonical"; tag "GENCODE_Primary"; tag "appris_principal_1"; tag "CCDS"; ccdsid "CCDS18708.2"; havana_gene "OTTMUSG00000009561.1"; havana_transcript "OTTMUST00000021886.1";
chr4	HAVANA	exon	130059512	130059998	0	-	.	gene_id "ENSMUSG00000028776.15"; transcript_id "ENSMUST00000105998.8"; gene_type "protein_coding"; gene_name "Tinagl1"; transcript_type "protein_coding"; transcript_name "Tinagl1-202"; exon_number 12; exon_id "ENSMUSE00000511305.2"; level 2; protein_id "ENSMUSP00000101620.2"; transcript_support_level "1"; mgi_id "MGI:2137617"; tag "alternative_5_UTR"; tag "basic"; tag "Ensembl_canonical"; tag "GENCODE_Primary"; tag "appris_principal_1"; tag "CCDS"; ccdsid "CCDS18708.2"; havana_gene "OTTMUSG00000009561.1"; havana_transcript "OTTMUST00000021886.1";
chr4	HAVANA	transcript	130059512	130068915	0	-	.	gene_id "ENSMUSG00000028776.15"; transcript_id "ENSMUST00000105998.8"; gene_type "protein_coding"; gene_name "Tinagl1"; transcript_type "protein_coding"; transcript_name "Tinagl1-202"; level 2; protein_id "ENSMUSP00000101620.2"; transcript_support_level "1"; mgi_id "MGI:2137617"; tag "alternative_5_UTR"; tag "basic"; tag "Ensembl_canonical"; tag "GENCODE_Primary"; tag "appris_principal_1"; tag "CCDS"; ccdsid "CCDS18708.2"; havana_gene "OTTMUSG00000009561.1"; havana_transcript "OTTMUST00000021886.1";
chr4	HAVANA	UTR	130059767	130059860	0	-	.	gene_id "ENSMUSG00000028776.15"; transcript_id "ENSMUST00000030560.9"; gene_type "protein_coding"; gene_name "Tinagl1"; transcript_type "nonsense_mediated_decay"; transcript_name "Tinagl1-201"; exon_number 12; exon_id "ENSMUSE00000462617.2"; level 2; protein_id "ENSMUSP00000030560.3"; transcript_support_level "1"; mgi_id "MGI:2137617"; tag "CCDS"; ccdsid "CCDS18708.2"; havana_gene "OTTMUSG00000009561.1"; havana_transcript "OTTMUST00000021884.1";
chr4	HAVANA	exon	130059767	130059998	0	-	.	gene_id "ENSMUSG00000028776.15"; transcript_id "ENSMUST00000030560.9"; gene_type "protein_coding"; gene_name "Tinagl1"; transcript_type "nonsense_mediated_decay"; transcript_name "Tinagl1-201"; exon_number 12; exon_id "ENSMUSE00000462617.2"; level 2; protein_id "ENSMUSP00000030560.3"; transcript_support_level "1"; mgi_id "MGI:2137617"; tag "CCDS"; ccdsid "CCDS18708.2"; havana_gene "OTTMUSG00000009561.1"; havana_transcript "OTTMUST00000021884.1";
chr4	ENSEMBL_gcm37	exon	130059767	130059998	0.0964369764871387	-	.	gene_id "ENSMUSG00000028776.15"; transcript_id "ENSMUSG00000028776.15_tx_2"; exon_id "chr4_130059767_130059998_-"; exonnum "13"; txlen "1787";
chr4	ENSEMBL_gcm37	exon	130059767	130059998	0.0435812445086698	-	.	gene_id "ENSMUSG00000028776.15"; transcript_id "ENSMUSG00000028776.15_tx_3"; exon_id "chr4_130059767_130059998_-"; exonnum "13"; txlen "1834";
chr4	HAVANA	stop_codon	130059858	130059860	0	-	0	gene_id "ENSMUSG00000028776.15"; transcript_id "ENSMUST00000030560.9"; gene_type "protein_coding"; gene_name "Tinagl1"; transcript_type "nonsense_mediated_decay"; transcript_name "Tinagl1-201"; exon_number 12; exon_id "ENSMUSE00000462617.2"; level 2; protein_id "ENSMUSP00000030560.3"; transcript_support_level "1"; mgi_id "MGI:2137617"; tag "CCDS"; ccdsid "CCDS18708.2"; havana_gene "OTTMUSG00000009561.1"; havana_transcript "OTTMUST00000021884.1";
chr4	HAVANA	stop_codon	130059858	130059860	0	-	0	gene_id "ENSMUSG00000028776.15"; transcript_id "ENSMUST00000105999.9"; gene_type "protein_coding"; gene_name "Tinagl1"; transcript_type "protein_coding"; transcript_name "Tinagl1-203"; exon_number 12; exon_id "ENSMUSE00000762618.2"; level 2; protein_id "ENSMUSP00000101621.3"; transcript_support_level "1"; mgi_id "MGI:2137617"; tag "basic"; tag "appris_principal_1"; tag "CCDS"; ccdsid "CCDS18708.2"; havana_gene "OTTMUSG00000009561.1"; havana_transcript "OTTMUST00000021891.1";
chr4	HAVANA	stop_codon	130059858	130059860	0	-	0	gene_id "ENSMUSG00000028776.15"; transcript_id "ENSMUST00000175992.8"; gene_type "protein_coding"; gene_name "Tinagl1"; transcript_type "protein_coding"; transcript_name "Tinagl1-209"; exon_number 11; exon_id "ENSMUSE00001264678.2"; level 2; protein_id "ENSMUSP00000134900.2"; transcript_support_level "5"; mgi_id "MGI:2137617"; tag "dotter_confirmed"; tag "not_organism_supported"; tag "basic"; havana_gene "OTTMUSG00000009561.1"; havana_transcript "OTTMUST00000103872.1";
chr4	HAVANA	stop_codon	130059858	130059860	0	-	0	gene_id "ENSMUSG00000028776.15"; transcript_id "ENSMUST00000105998.8"; gene_type "protein_coding"; gene_name "Tinagl1"; transcript_type "protein_coding"; transcript_name "Tinagl1-202"; exon_number 12; exon_id "ENSMUSE00000511305.2"; level 2; protein_id "ENSMUSP00000101620.2"; transcript_support_level "1"; mgi_id "MGI:2137617"; tag "alternative_5_UTR"; tag "basic"; tag "Ensembl_canonical"; tag "GENCODE_Primary"; tag "appris_principal_1"; tag "CCDS"; ccdsid "CCDS18708.2"; havana_gene "OTTMUSG00000009561.1"; havana_transcript "OTTMUST00000021886.1";
chr4	HAVANA	CDS	130059861	130059998	0	-	0	gene_id "ENSMUSG00000028776.15"; transcript_id "ENSMUST00000030560.9"; gene_type "protein_coding"; gene_name "Tinagl1"; transcript_type "nonsense_mediated_decay"; transcript_name "Tinagl1-201"; exon_number 12; exon_id "ENSMUSE00000462617.2"; level 2; protein_id "ENSMUSP00000030560.3"; transcript_support_level "1"; mgi_id "MGI:2137617"; tag "CCDS"; ccdsid "CCDS18708.2"; havana_gene "OTTMUSG00000009561.1"; havana_transcript "OTTMUST00000021884.1";
chr4	HAVANA	CDS	130059861	130059998	0	-	0	gene_id "ENSMUSG00000028776.15"; transcript_id "ENSMUST00000105999.9"; gene_type "protein_coding"; gene_name "Tinagl1"; transcript_type "protein_coding"; transcript_name "Tinagl1-203"; exon_number 12; exon_id "ENSMUSE00000762618.2"; level 2; protein_id "ENSMUSP00000101621.3"; transcript_support_level "1"; mgi_id "MGI:2137617"; tag "basic"; tag "appris_principal_1"; tag "CCDS"; ccdsid "CCDS18708.2"; havana_gene "OTTMUSG00000009561.1"; havana_transcript "OTTMUST00000021891.1";
chr4	HAVANA	CDS	130059861	130059998	0	-	0	gene_id "ENSMUSG00000028776.15"; transcript_id "ENSMUST00000175992.8"; gene_type "protein_coding"; gene_name "Tinagl1"; transcript_type "protein_coding"; transcript_name "Tinagl1-209"; exon_number 11; exon_id "ENSMUSE00001264678.2"; level 2; protein_id "ENSMUSP00000134900.2"; transcript_support_level "5"; mgi_id "MGI:2137617"; tag "dotter_confirmed"; tag "not_organism_supported"; tag "basic"; havana_gene "OTTMUSG00000009561.1"; havana_transcript "OTTMUST00000103872.1";
chr4	HAVANA	CDS	130059861	130059998	0	-	0	gene_id "ENSMUSG00000028776.15"; transcript_id "ENSMUST00000105998.8"; gene_type "protein_coding"; gene_name "Tinagl1"; transcript_type "protein_coding"; transcript_name "Tinagl1-202"; exon_number 12; exon_id "ENSMUSE00000511305.2"; level 2; protein_id "ENSMUSP00000101620.2"; transcript_support_level "1"; mgi_id "MGI:2137617"; tag "alternative_5_UTR"; tag "basic"; tag "Ensembl_canonical"; tag "GENCODE_Primary"; tag "appris_principal_1"; tag "CCDS"; ccdsid "CCDS18708.2"; havana_gene "OTTMUSG00000009561.1"; havana_transcript "OTTMUST00000021886.1";
chr4	HAVANA	exon	130060096	130060141	0	-	.	gene_id "ENSMUSG00000028776.15"; transcript_id "ENSMUST00000030560.9"; gene_type "protein_coding"; gene_name "Tinagl1"; transcript_type "nonsense_mediated_decay"; transcript_name "Tinagl1-201"; exon_number 11; exon_id "ENSMUSE00000182016.2"; level 2; protein_id "ENSMUSP00000030560.3"; transcript_support_level "1"; mgi_id "MGI:2137617"; tag "CCDS"; ccdsid "CCDS18708.2"; havana_gene "OTTMUSG00000009561.1"; havana_transcript "OTTMUST00000021884.1";
chr4	HAVANA	CDS	130060096	130060141	0	-	1	gene_id "ENSMUSG00000028776.15"; transcript_id "ENSMUST00000030560.9"; gene_type "protein_coding"; gene_name "Tinagl1"; transcript_type "nonsense_mediated_decay"; transcript_name "Tinagl1-201"; exon_number 11; exon_id "ENSMUSE00000182016.2"; level 2; protein_id "ENSMUSP00000030560.3"; transcript_support_level "1"; mgi_id "MGI:2137617"; tag "CCDS"; ccdsid "CCDS18708.2"; havana_gene "OTTMUSG00000009561.1"; havana_transcript "OTTMUST00000021884.1";
chr4	HAVANA	exon	130060096	130060141	0	-	.	gene_id "ENSMUSG00000028776.15"; transcript_id "ENSMUST00000105999.9"; gene_type "protein_coding"; gene_name "Tinagl1"; transcript_type "protein_coding"; transcript_name "Tinagl1-203"; exon_number 11; exon_id "ENSMUSE00000182016.2"; level 2; protein_id "ENSMUSP00000101621.3"; transcript_support_level "1"; mgi_id "MGI:2137617"; tag "basic"; tag "appris_principal_1"; tag "CCDS"; ccdsid "CCDS18708.2"; havana_gene "OTTMUSG00000009561.1"; havana_transcript "OTTMUST00000021891.1";
chr4	HAVANA	CDS	130060096	130060141	0	-	1	gene_id "ENSMUSG00000028776.15"; transcript_id "ENSMUST00000105999.9"; gene_type "protein_coding"; gene_name "Tinagl1"; transcript_type "protein_coding"; transcript_name "Tinagl1-203"; exon_number 11; exon_id "ENSMUSE00000182016.2"; level 2; protein_id "ENSMUSP00000101621.3"; transcript_support_level "1"; mgi_id "MGI:2137617"; tag "basic"; tag "appris_principal_1"; tag "CCDS"; ccdsid "CCDS18708.2"; havana_gene "OTTMUSG00000009561.1"; havana_transcript "OTTMUST00000021891.1";
chr4	HAVANA	exon	130060096	130060141	0	-	.	gene_id "ENSMUSG00000028776.15"; transcript_id "ENSMUST00000175992.8"; gene_type "protein_coding"; gene_name "Tinagl1"; transcript_type "protein_coding"; transcript_name "Tinagl1-209"; exon_number 10; exon_id "ENSMUSE00000182016.2"; level 2; protein_id "ENSMUSP00000134900.2"; transcript_support_level "5"; mgi_id "MGI:2137617"; tag "dotter_confirmed"; tag "not_organism_supported"; tag "basic"; havana_gene "OTTMUSG00000009561.1"; havana_transcript "OTTMUST00000103872.1";
chr4	HAVANA	CDS	130060096	130060141	0	-	1	gene_id "ENSMUSG00000028776.15"; transcript_id "ENSMUST00000175992.8"; gene_type "protein_coding"; gene_name "Tinagl1"; transcript_type "protein_coding"; transcript_name "Tinagl1-209"; exon_number 10; exon_id "ENSMUSE00000182016.2"; level 2; protein_id "ENSMUSP00000134900.2"; transcript_support_level "5"; mgi_id "MGI:2137617"; tag "dotter_confirmed"; tag "not_organism_supported"; tag "basic"; havana_gene "OTTMUSG00000009561.1"; havana_transcript "OTTMUST00000103872.1";
chr4	HAVANA	exon	130060096	130060141	0	-	.	gene_id "ENSMUSG00000028776.15"; transcript_id "ENSMUST00000105998.8"; gene_type "protein_coding"; gene_name "Tinagl1"; transcript_type "protein_coding"; transcript_name "Tinagl1-202"; exon_number 11; exon_id "ENSMUSE00000182016.2"; level 2; protein_id "ENSMUSP00000101620.2"; transcript_support_level "1"; mgi_id "MGI:2137617"; tag "alternative_5_UTR"; tag "basic"; tag "Ensembl_canonical"; tag "GENCODE_Primary"; tag "appris_principal_1"; tag "CCDS"; ccdsid "CCDS18708.2"; havana_gene "OTTMUSG00000009561.1"; havana_transcript "OTTMUST00000021886.1";
chr4	HAVANA	CDS	130060096	130060141	0	-	1	gene_id "ENSMUSG00000028776.15"; transcript_id "ENSMUST00000105998.8"; gene_type "protein_coding"; gene_name "Tinagl1"; transcript_type "protein_coding"; transcript_name "Tinagl1-202"; exon_number 11; exon_id "ENSMUSE00000182016.2"; level 2; protein_id "ENSMUSP00000101620.2"; transcript_support_level "1"; mgi_id "MGI:2137617"; tag "alternative_5_UTR"; tag "basic"; tag "Ensembl_canonical"; tag "GENCODE_Primary"; tag "appris_principal_1"; tag "CCDS"; ccdsid "CCDS18708.2"; havana_gene "OTTMUSG00000009561.1"; havana_transcript "OTTMUST00000021886.1";
chr4	ENSEMBL_gcm37	exon	130060096	130060141	0.0964369764871387	-	.	gene_id "ENSMUSG00000028776.15"; transcript_id "ENSMUSG00000028776.15_tx_2"; exon_id "chr4_130060096_130060141_-"; exonnum "12"; txlen "1787";
chr4	ENSEMBL_gcm37	exon	130060096	130060141	0.0435812445086698	-	.	gene_id "ENSMUSG00000028776.15"; transcript_id "ENSMUSG00000028776.15_tx_3"; exon_id "chr4_130060096_130060141_-"; exonnum "12"; txlen "1834";
chr4	HAVANA	exon	130060096	130060404	0	-	.	gene_id "ENSMUSG00000028776.15"; transcript_id "ENSMUST00000145000.3"; gene_type "protein_coding"; gene_name "Tinagl1"; transcript_type "retained_intron"; transcript_name "Tinagl1-206"; exon_number 1; exon_id "ENSMUSE00000755983.2"; level 2; transcript_support_level "2"; mgi_id "MGI:2137617"; havana_gene "OTTMUSG00000009561.1"; havana_transcript "OTTMUST00000021887.1";
chr4	HAVANA	exon	130060695	130060818	0	-	.	gene_id "ENSMUSG00000028776.15"; transcript_id "ENSMUST00000030560.9"; gene_type "protein_coding"; gene_name "Tinagl1"; transcript_type "nonsense_mediated_decay"; transcript_name "Tinagl1-201"; exon_number 10; exon_id "ENSMUSE00000182031.2"; level 2; protein_id "ENSMUSP00000030560.3"; transcript_support_level "1"; mgi_id "MGI:2137617"; tag "CCDS"; ccdsid "CCDS18708.2"; havana_gene "OTTMUSG00000009561.1"; havana_transcript "OTTMUST00000021884.1";
chr4	HAVANA	CDS	130060695	130060818	0	-	2	gene_id "ENSMUSG00000028776.15"; transcript_id "ENSMUST00000030560.9"; gene_type "protein_coding"; gene_name "Tinagl1"; transcript_type "nonsense_mediated_decay"; transcript_name "Tinagl1-201"; exon_number 10; exon_id "ENSMUSE00000182031.2"; level 2; protein_id "ENSMUSP00000030560.3"; transcript_support_level "1"; mgi_id "MGI:2137617"; tag "CCDS"; ccdsid "CCDS18708.2"; havana_gene "OTTMUSG00000009561.1"; havana_transcript "OTTMUST00000021884.1";
chr4	HAVANA	exon	130060695	130060818	0	-	.	gene_id "ENSMUSG00000028776.15"; transcript_id "ENSMUST00000105999.9"; gene_type "protein_coding"; gene_name "Tinagl1"; transcript_type "protein_coding"; transcript_name "Tinagl1-203"; exon_number 10; exon_id "ENSMUSE00000182031.2"; level 2; protein_id "ENSMUSP00000101621.3"; transcript_support_level "1"; mgi_id "MGI:2137617"; tag "basic"; tag "appris_principal_1"; tag "CCDS"; ccdsid "CCDS18708.2"; havana_gene "OTTMUSG00000009561.1"; havana_transcript "OTTMUST00000021891.1";
chr4	HAVANA	CDS	130060695	130060818	0	-	2	gene_id "ENSMUSG00000028776.15"; transcript_id "ENSMUST00000105999.9"; gene_type "protein_coding"; gene_name "Tinagl1"; transcript_type "protein_coding"; transcript_name "Tinagl1-203"; exon_number 10; exon_id "ENSMUSE00000182031.2"; level 2; protein_id "ENSMUSP00000101621.3"; transcript_support_level "1"; mgi_id "MGI:2137617"; tag "basic"; tag "appris_principal_1"; tag "CCDS"; ccdsid "CCDS18708.2"; havana_gene "OTTMUSG00000009561.1"; havana_transcript "OTTMUST00000021891.1";
chr4	HAVANA	exon	130060695	130060818	0	-	.	gene_id "ENSMUSG00000028776.15"; transcript_id "ENSMUST00000175992.8"; gene_type "protein_coding"; gene_name "Tinagl1"; transcript_type "protein_coding"; transcript_name "Tinagl1-209"; exon_number 9; exon_id "ENSMUSE00000182031.2"; level 2; protein_id "ENSMUSP00000134900.2"; transcript_support_level "5"; mgi_id "MGI:2137617"; tag "dotter_confirmed"; tag "not_organism_supported"; tag "basic"; havana_gene "OTTMUSG00000009561.1"; havana_transcript "OTTMUST00000103872.1";
chr4	HAVANA	CDS	130060695	130060818	0	-	2	gene_id "ENSMUSG00000028776.15"; transcript_id "ENSMUST00000175992.8"; gene_type "protein_coding"; gene_name "Tinagl1"; transcript_type "protein_coding"; transcript_name "Tinagl1-209"; exon_number 9; exon_id "ENSMUSE00000182031.2"; level 2; protein_id "ENSMUSP00000134900.2"; transcript_support_level "5"; mgi_id "MGI:2137617"; tag "dotter_confirmed"; tag "not_organism_supported"; tag "basic"; havana_gene "OTTMUSG00000009561.1"; havana_transcript "OTTMUST00000103872.1";
chr4	HAVANA	exon	130060695	130060818	0	-	.	gene_id "ENSMUSG00000028776.15"; transcript_id "ENSMUST00000105998.8"; gene_type "protein_coding"; gene_name "Tinagl1"; transcript_type "protein_coding"; transcript_name "Tinagl1-202"; exon_number 10; exon_id "ENSMUSE00000182031.2"; level 2; protein_id "ENSMUSP00000101620.2"; transcript_support_level "1"; mgi_id "MGI:2137617"; tag "alternative_5_UTR"; tag "basic"; tag "Ensembl_canonical"; tag "GENCODE_Primary"; tag "appris_principal_1"; tag "CCDS"; ccdsid "CCDS18708.2"; havana_gene "OTTMUSG00000009561.1"; havana_transcript "OTTMUST00000021886.1";
chr4	HAVANA	CDS	130060695	130060818	0	-	2	gene_id "ENSMUSG00000028776.15"; transcript_id "ENSMUST00000105998.8"; gene_type "protein_coding"; gene_name "Tinagl1"; transcript_type "protein_coding"; transcript_name "Tinagl1-202"; exon_number 10; exon_id "ENSMUSE00000182031.2"; level 2; protein_id "ENSMUSP00000101620.2"; transcript_support_level "1"; mgi_id "MGI:2137617"; tag "alternative_5_UTR"; tag "basic"; tag "Ensembl_canonical"; tag "GENCODE_Primary"; tag "appris_principal_1"; tag "CCDS"; ccdsid "CCDS18708.2"; havana_gene "OTTMUSG00000009561.1"; havana_transcript "OTTMUST00000021886.1";
chr4	ENSEMBL_gcm37	exon	130060695	130060818	0.0964369764871387	-	.	gene_id "ENSMUSG00000028776.15"; transcript_id "ENSMUSG00000028776.15_tx_2"; exon_id "chr4_130060695_130060818_-"; exonnum "11"; txlen "1787";
chr4	ENSEMBL_gcm37	exon	130060695	130060818	0.0435812445086698	-	.	gene_id "ENSMUSG00000028776.15"; transcript_id "ENSMUSG00000028776.15_tx_3"; exon_id "chr4_130060695_130060818_-"; exonnum "11"; txlen "1834";
chr4	HAVANA	exon	130060770	130060818	0	-	.	gene_id "ENSMUSG00000028776.15"; transcript_id "ENSMUST00000145774.3"; gene_type "protein_coding"; gene_name "Tinagl1"; transcript_type "retained_intron"; transcript_name "Tinagl1-207"; exon_number 7; exon_id "ENSMUSE00000816495.3"; level 2; transcript_support_level "5"; mgi_id "MGI:2137617"; tag "dotter_confirmed"; havana_gene "OTTMUSG00000009561.1"; havana_transcript "OTTMUST00000021888.1";
chr4	HAVANA	transcript	130060770	130063277	0	-	.	gene_id "ENSMUSG00000028776.15"; transcript_id "ENSMUST00000145774.3"; gene_type "protein_coding"; gene_name "Tinagl1"; transcript_type "retained_intron"; transcript_name "Tinagl1-207"; level 2; transcript_support_level "5"; mgi_id "MGI:2137617"; tag "dotter_confirmed"; havana_gene "OTTMUSG00000009561.1"; havana_transcript "OTTMUST00000021888.1";
chr4	HAVANA	exon	130061049	130061094	0	-	.	gene_id "ENSMUSG00000028776.15"; transcript_id "ENSMUST00000030560.9"; gene_type "protein_coding"; gene_name "Tinagl1"; transcript_type "nonsense_mediated_decay"; transcript_name "Tinagl1-201"; exon_number 9; exon_id "ENSMUSE00001276923.2"; level 2; protein_id "ENSMUSP00000030560.3"; transcript_support_level "1"; mgi_id "MGI:2137617"; tag "CCDS"; ccdsid "CCDS18708.2"; havana_gene "OTTMUSG00000009561.1"; havana_transcript "OTTMUST00000021884.1";
chr4	HAVANA	CDS	130061049	130061094	0	-	0	gene_id "ENSMUSG00000028776.15"; transcript_id "ENSMUST00000030560.9"; gene_type "protein_coding"; gene_name "Tinagl1"; transcript_type "nonsense_mediated_decay"; transcript_name "Tinagl1-201"; exon_number 9; exon_id "ENSMUSE00001276923.2"; level 2; protein_id "ENSMUSP00000030560.3"; transcript_support_level "1"; mgi_id "MGI:2137617"; tag "CCDS"; ccdsid "CCDS18708.2"; havana_gene "OTTMUSG00000009561.1"; havana_transcript "OTTMUST00000021884.1";
chr4	HAVANA	exon	130061049	130061094	0	-	.	gene_id "ENSMUSG00000028776.15"; transcript_id "ENSMUST00000105999.9"; gene_type "protein_coding"; gene_name "Tinagl1"; transcript_type "protein_coding"; transcript_name "Tinagl1-203"; exon_number 9; exon_id "ENSMUSE00001276923.2"; level 2; protein_id "ENSMUSP00000101621.3"; transcript_support_level "1"; mgi_id "MGI:2137617"; tag "basic"; tag "appris_principal_1"; tag "CCDS"; ccdsid "CCDS18708.2"; havana_gene "OTTMUSG00000009561.1"; havana_transcript "OTTMUST00000021891.1";
chr4	HAVANA	CDS	130061049	130061094	0	-	0	gene_id "ENSMUSG00000028776.15"; transcript_id "ENSMUST00000105999.9"; gene_type "protein_coding"; gene_name "Tinagl1"; transcript_type "protein_coding"; transcript_name "Tinagl1-203"; exon_number 9; exon_id "ENSMUSE00001276923.2"; level 2; protein_id "ENSMUSP00000101621.3"; transcript_support_level "1"; mgi_id "MGI:2137617"; tag "basic"; tag "appris_principal_1"; tag "CCDS"; ccdsid "CCDS18708.2"; havana_gene "OTTMUSG00000009561.1"; havana_transcript "OTTMUST00000021891.1";
chr4	HAVANA	exon	130061049	130061094	0	-	.	gene_id "ENSMUSG00000028776.15"; transcript_id "ENSMUST00000175992.8"; gene_type "protein_coding"; gene_name "Tinagl1"; transcript_type "protein_coding"; transcript_name "Tinagl1-209"; exon_number 8; exon_id "ENSMUSE00001276923.2"; level 2; protein_id "ENSMUSP00000134900.2"; transcript_support_level "5"; mgi_id "MGI:2137617"; tag "dotter_confirmed"; tag "not_organism_supported"; tag "basic"; havana_gene "OTTMUSG00000009561.1"; havana_transcript "OTTMUST00000103872.1";
chr4	HAVANA	CDS	130061049	130061094	0	-	0	gene_id "ENSMUSG00000028776.15"; transcript_id "ENSMUST00000175992.8"; gene_type "protein_coding"; gene_name "Tinagl1"; transcript_type "protein_coding"; transcript_name "Tinagl1-209"; exon_number 8; exon_id "ENSMUSE00001276923.2"; level 2; protein_id "ENSMUSP00000134900.2"; transcript_support_level "5"; mgi_id "MGI:2137617"; tag "dotter_confirmed"; tag "not_organism_supported"; tag "basic"; havana_gene "OTTMUSG00000009561.1"; havana_transcript "OTTMUST00000103872.1";
chr4	HAVANA	exon	130061049	130061094	0	-	.	gene_id "ENSMUSG00000028776.15"; transcript_id "ENSMUST00000105998.8"; gene_type "protein_coding"; gene_name "Tinagl1"; transcript_type "protein_coding"; transcript_name "Tinagl1-202"; exon_number 9; exon_id "ENSMUSE00001276923.2"; level 2; protein_id "ENSMUSP00000101620.2"; transcript_support_level "1"; mgi_id "MGI:2137617"; tag "alternative_5_UTR"; tag "basic"; tag "Ensembl_canonical"; tag "GENCODE_Primary"; tag "appris_principal_1"; tag "CCDS"; ccdsid "CCDS18708.2"; havana_gene "OTTMUSG00000009561.1"; havana_transcript "OTTMUST00000021886.1";
chr4	HAVANA	CDS	130061049	130061094	0	-	0	gene_id "ENSMUSG00000028776.15"; transcript_id "ENSMUST00000105998.8"; gene_type "protein_coding"; gene_name "Tinagl1"; transcript_type "protein_coding"; transcript_name "Tinagl1-202"; exon_number 9; exon_id "ENSMUSE00001276923.2"; level 2; protein_id "ENSMUSP00000101620.2"; transcript_support_level "1"; mgi_id "MGI:2137617"; tag "alternative_5_UTR"; tag "basic"; tag "Ensembl_canonical"; tag "GENCODE_Primary"; tag "appris_principal_1"; tag "CCDS"; ccdsid "CCDS18708.2"; havana_gene "OTTMUSG00000009561.1"; havana_transcript "OTTMUST00000021886.1";
chr4	HAVANA	exon	130061049	130061094	0	-	.	gene_id "ENSMUSG00000028776.15"; transcript_id "ENSMUST00000145774.3"; gene_type "protein_coding"; gene_name "Tinagl1"; transcript_type "retained_intron"; transcript_name "Tinagl1-207"; exon_number 6; exon_id "ENSMUSE00001208456.2"; level 2; transcript_support_level "5"; mgi_id "MGI:2137617"; tag "dotter_confirmed"; havana_gene "OTTMUSG00000009561.1"; havana_transcript "OTTMUST00000021888.1";
chr4	ENSEMBL_gcm37	exon	130061049	130061094	0.0964369764871387	-	.	gene_id "ENSMUSG00000028776.15"; transcript_id "ENSMUSG00000028776.15_tx_2"; exon_id "chr4_130061049_130061094_-"; exonnum "10"; txlen "1787";
chr4	ENSEMBL_gcm37	exon	130061049	130061094	0.0435812445086698	-	.	gene_id "ENSMUSG00000028776.15"; transcript_id "ENSMUSG00000028776.15_tx_3"; exon_id "chr4_130061049_130061094_-"; exonnum "10"; txlen "1834";
chr4	HAVANA	exon	130061198	130061387	0	-	.	gene_id "ENSMUSG00000028776.15"; transcript_id "ENSMUST00000030560.9"; gene_type "protein_coding"; gene_name "Tinagl1"; transcript_type "nonsense_mediated_decay"; transcript_name "Tinagl1-201"; exon_number 8; exon_id "ENSMUSE00001210899.2"; level 2; protein_id "ENSMUSP00000030560.3"; transcript_support_level "1"; mgi_id "MGI:2137617"; tag "CCDS"; ccdsid "CCDS18708.2"; havana_gene "OTTMUSG00000009561.1"; havana_transcript "OTTMUST00000021884.1";
chr4	HAVANA	CDS	130061198	130061387	0	-	1	gene_id "ENSMUSG00000028776.15"; transcript_id "ENSMUST00000030560.9"; gene_type "protein_coding"; gene_name "Tinagl1"; transcript_type "nonsense_mediated_decay"; transcript_name "Tinagl1-201"; exon_number 8; exon_id "ENSMUSE00001210899.2"; level 2; protein_id "ENSMUSP00000030560.3"; transcript_support_level "1"; mgi_id "MGI:2137617"; tag "CCDS"; ccdsid "CCDS18708.2"; havana_gene "OTTMUSG00000009561.1"; havana_transcript "OTTMUST00000021884.1";
chr4	HAVANA	exon	130061198	130061387	0	-	.	gene_id "ENSMUSG00000028776.15"; transcript_id "ENSMUST00000105999.9"; gene_type "protein_coding"; gene_name "Tinagl1"; transcript_type "protein_coding"; transcript_name "Tinagl1-203"; exon_number 8; exon_id "ENSMUSE00001210899.2"; level 2; protein_id "ENSMUSP00000101621.3"; transcript_support_level "1"; mgi_id "MGI:2137617"; tag "basic"; tag "appris_principal_1"; tag "CCDS"; ccdsid "CCDS18708.2"; havana_gene "OTTMUSG00000009561.1"; havana_transcript "OTTMUST00000021891.1";
chr4	HAVANA	CDS	130061198	130061387	0	-	1	gene_id "ENSMUSG00000028776.15"; transcript_id "ENSMUST00000105999.9"; gene_type "protein_coding"; gene_name "Tinagl1"; transcript_type "protein_coding"; transcript_name "Tinagl1-203"; exon_number 8; exon_id "ENSMUSE00001210899.2"; level 2; protein_id "ENSMUSP00000101621.3"; transcript_support_level "1"; mgi_id "MGI:2137617"; tag "basic"; tag "appris_principal_1"; tag "CCDS"; ccdsid "CCDS18708.2"; havana_gene "OTTMUSG00000009561.1"; havana_transcript "OTTMUST00000021891.1";
chr4	HAVANA	exon	130061198	130061387	0	-	.	gene_id "ENSMUSG00000028776.15"; transcript_id "ENSMUST00000175992.8"; gene_type "protein_coding"; gene_name "Tinagl1"; transcript_type "protein_coding"; transcript_name "Tinagl1-209"; exon_number 7; exon_id "ENSMUSE00001210899.2"; level 2; protein_id "ENSMUSP00000134900.2"; transcript_support_level "5"; mgi_id "MGI:2137617"; tag "dotter_confirmed"; tag "not_organism_supported"; tag "basic"; havana_gene "OTTMUSG00000009561.1"; havana_transcript "OTTMUST00000103872.1";
chr4	HAVANA	CDS	130061198	130061387	0	-	1	gene_id "ENSMUSG00000028776.15"; transcript_id "ENSMUST00000175992.8"; gene_type "protein_coding"; gene_name "Tinagl1"; transcript_type "protein_coding"; transcript_name "Tinagl1-209"; exon_number 7; exon_id "ENSMUSE00001210899.2"; level 2; protein_id "ENSMUSP00000134900.2"; transcript_support_level "5"; mgi_id "MGI:2137617"; tag "dotter_confirmed"; tag "not_organism_supported"; tag "basic"; havana_gene "OTTMUSG00000009561.1"; havana_transcript "OTTMUST00000103872.1";
chr4	HAVANA	exon	130061198	130061387	0	-	.	gene_id "ENSMUSG00000028776.15"; transcript_id "ENSMUST00000105998.8"; gene_type "protein_coding"; gene_name "Tinagl1"; transcript_type "protein_coding"; transcript_name "Tinagl1-202"; exon_number 8; exon_id "ENSMUSE00001210899.2"; level 2; protein_id "ENSMUSP00000101620.2"; transcript_support_level "1"; mgi_id "MGI:2137617"; tag "alternative_5_UTR"; tag "basic"; tag "Ensembl_canonical"; tag "GENCODE_Primary"; tag "appris_principal_1"; tag "CCDS"; ccdsid "CCDS18708.2"; havana_gene "OTTMUSG00000009561.1"; havana_transcript "OTTMUST00000021886.1";
chr4	HAVANA	CDS	130061198	130061387	0	-	1	gene_id "ENSMUSG00000028776.15"; transcript_id "ENSMUST00000105998.8"; gene_type "protein_coding"; gene_name "Tinagl1"; transcript_type "protein_coding"; transcript_name "Tinagl1-202"; exon_number 8; exon_id "ENSMUSE00001210899.2"; level 2; protein_id "ENSMUSP00000101620.2"; transcript_support_level "1"; mgi_id "MGI:2137617"; tag "alternative_5_UTR"; tag "basic"; tag "Ensembl_canonical"; tag "GENCODE_Primary"; tag "appris_principal_1"; tag "CCDS"; ccdsid "CCDS18708.2"; havana_gene "OTTMUSG00000009561.1"; havana_transcript "OTTMUST00000021886.1";
chr4	HAVANA	exon	130061198	130061387	0	-	.	gene_id "ENSMUSG00000028776.15"; transcript_id "ENSMUST00000145774.3"; gene_type "protein_coding"; gene_name "Tinagl1"; transcript_type "retained_intron"; transcript_name "Tinagl1-207"; exon_number 5; exon_id "ENSMUSE00001226142.2"; level 2; transcript_support_level "5"; mgi_id "MGI:2137617"; tag "dotter_confirmed"; havana_gene "OTTMUSG00000009561.1"; havana_transcript "OTTMUST00000021888.1";
chr4	ENSEMBL_gcm37	exon	130061198	130061387	0.0964369764871387	-	.	gene_id "ENSMUSG00000028776.15"; transcript_id "ENSMUSG00000028776.15_tx_2"; exon_id "chr4_130061198_130061387_-"; exonnum "9"; txlen "1787";
chr4	ENSEMBL_gcm37	exon	130061198	130061387	0.0435812445086698	-	.	gene_id "ENSMUSG00000028776.15"; transcript_id "ENSMUSG00000028776.15_tx_3"; exon_id "chr4_130061198_130061387_-"; exonnum "9"; txlen "1834";
chr4	HAVANA	exon	130061491	130061641	0	-	.	gene_id "ENSMUSG00000028776.15"; transcript_id "ENSMUST00000030560.9"; gene_type "protein_coding"; gene_name "Tinagl1"; transcript_type "nonsense_mediated_decay"; transcript_name "Tinagl1-201"; exon_number 7; exon_id "ENSMUSE00001311877.2"; level 2; protein_id "ENSMUSP00000030560.3"; transcript_support_level "1"; mgi_id "MGI:2137617"; tag "CCDS"; ccdsid "CCDS18708.2"; havana_gene "OTTMUSG00000009561.1"; havana_transcript "OTTMUST00000021884.1";
chr4	HAVANA	CDS	130061491	130061641	0	-	2	gene_id "ENSMUSG00000028776.15"; transcript_id "ENSMUST00000030560.9"; gene_type "protein_coding"; gene_name "Tinagl1"; transcript_type "nonsense_mediated_decay"; transcript_name "Tinagl1-201"; exon_number 7; exon_id "ENSMUSE00001311877.2"; level 2; protein_id "ENSMUSP00000030560.3"; transcript_support_level "1"; mgi_id "MGI:2137617"; tag "CCDS"; ccdsid "CCDS18708.2"; havana_gene "OTTMUSG00000009561.1"; havana_transcript "OTTMUST00000021884.1";
chr4	HAVANA	exon	130061491	130061641	0	-	.	gene_id "ENSMUSG00000028776.15"; transcript_id "ENSMUST00000105999.9"; gene_type "protein_coding"; gene_name "Tinagl1"; transcript_type "protein_coding"; transcript_name "Tinagl1-203"; exon_number 7; exon_id "ENSMUSE00001311877.2"; level 2; protein_id "ENSMUSP00000101621.3"; transcript_support_level "1"; mgi_id "MGI:2137617"; tag "basic"; tag "appris_principal_1"; tag "CCDS"; ccdsid "CCDS18708.2"; havana_gene "OTTMUSG00000009561.1"; havana_transcript "OTTMUST00000021891.1";
chr4	HAVANA	CDS	130061491	130061641	0	-	2	gene_id "ENSMUSG00000028776.15"; transcript_id "ENSMUST00000105999.9"; gene_type "protein_coding"; gene_name "Tinagl1"; transcript_type "protein_coding"; transcript_name "Tinagl1-203"; exon_number 7; exon_id "ENSMUSE00001311877.2"; level 2; protein_id "ENSMUSP00000101621.3"; transcript_support_level "1"; mgi_id "MGI:2137617"; tag "basic"; tag "appris_principal_1"; tag "CCDS"; ccdsid "CCDS18708.2"; havana_gene "OTTMUSG00000009561.1"; havana_transcript "OTTMUST00000021891.1";
chr4	HAVANA	exon	130061491	130061641	0	-	.	gene_id "ENSMUSG00000028776.15"; transcript_id "ENSMUST00000175992.8"; gene_type "protein_coding"; gene_name "Tinagl1"; transcript_type "protein_coding"; transcript_name "Tinagl1-209"; exon_number 6; exon_id "ENSMUSE00001311877.2"; level 2; protein_id "ENSMUSP00000134900.2"; transcript_support_level "5"; mgi_id "MGI:2137617"; tag "dotter_confirmed"; tag "not_organism_supported"; tag "basic"; havana_gene "OTTMUSG00000009561.1"; havana_transcript "OTTMUST00000103872.1";
chr4	HAVANA	CDS	130061491	130061641	0	-	2	gene_id "ENSMUSG00000028776.15"; transcript_id "ENSMUST00000175992.8"; gene_type "protein_coding"; gene_name "Tinagl1"; transcript_type "protein_coding"; transcript_name "Tinagl1-209"; exon_number 6; exon_id "ENSMUSE00001311877.2"; level 2; protein_id "ENSMUSP00000134900.2"; transcript_support_level "5"; mgi_id "MGI:2137617"; tag "dotter_confirmed"; tag "not_organism_supported"; tag "basic"; havana_gene "OTTMUSG00000009561.1"; havana_transcript "OTTMUST00000103872.1";
chr4	HAVANA	exon	130061491	130061641	0	-	.	gene_id "ENSMUSG00000028776.15"; transcript_id "ENSMUST00000105998.8"; gene_type "protein_coding"; gene_name "Tinagl1"; transcript_type "protein_coding"; transcript_name "Tinagl1-202"; exon_number 7; exon_id "ENSMUSE00001311877.2"; level 2; protein_id "ENSMUSP00000101620.2"; transcript_support_level "1"; mgi_id "MGI:2137617"; tag "alternative_5_UTR"; tag "basic"; tag "Ensembl_canonical"; tag "GENCODE_Primary"; tag "appris_principal_1"; tag "CCDS"; ccdsid "CCDS18708.2"; havana_gene "OTTMUSG00000009561.1"; havana_transcript "OTTMUST00000021886.1";
chr4	HAVANA	CDS	130061491	130061641	0	-	2	gene_id "ENSMUSG00000028776.15"; transcript_id "ENSMUST00000105998.8"; gene_type "protein_coding"; gene_name "Tinagl1"; transcript_type "protein_coding"; transcript_name "Tinagl1-202"; exon_number 7; exon_id "ENSMUSE00001311877.2"; level 2; protein_id "ENSMUSP00000101620.2"; transcript_support_level "1"; mgi_id "MGI:2137617"; tag "alternative_5_UTR"; tag "basic"; tag "Ensembl_canonical"; tag "GENCODE_Primary"; tag "appris_principal_1"; tag "CCDS"; ccdsid "CCDS18708.2"; havana_gene "OTTMUSG00000009561.1"; havana_transcript "OTTMUST00000021886.1";
chr4	HAVANA	exon	130061491	130061641	0	-	.	gene_id "ENSMUSG00000028776.15"; transcript_id "ENSMUST00000145774.3"; gene_type "protein_coding"; gene_name "Tinagl1"; transcript_type "retained_intron"; transcript_name "Tinagl1-207"; exon_number 4; exon_id "ENSMUSE00001272245.2"; level 2; transcript_support_level "5"; mgi_id "MGI:2137617"; tag "dotter_confirmed"; havana_gene "OTTMUSG00000009561.1"; havana_transcript "OTTMUST00000021888.1";
chr4	ENSEMBL_gcm37	exon	130061491	130061641	0.0964369764871387	-	.	gene_id "ENSMUSG00000028776.15"; transcript_id "ENSMUSG00000028776.15_tx_2"; exon_id "chr4_130061491_130061641_-"; exonnum "8"; txlen "1787";
chr4	ENSEMBL_gcm37	exon	130061491	130061641	0.0435812445086698	-	.	gene_id "ENSMUSG00000028776.15"; transcript_id "ENSMUSG00000028776.15_tx_3"; exon_id "chr4_130061491_130061641_-"; exonnum "8"; txlen "1834";
chr4	HAVANA	exon	130061723	130061846	0	-	.	gene_id "ENSMUSG00000028776.15"; transcript_id "ENSMUST00000030560.9"; gene_type "protein_coding"; gene_name "Tinagl1"; transcript_type "nonsense_mediated_decay"; transcript_name "Tinagl1-201"; exon_number 6; exon_id "ENSMUSE00001253205.2"; level 2; protein_id "ENSMUSP00000030560.3"; transcript_support_level "1"; mgi_id "MGI:2137617"; tag "CCDS"; ccdsid "CCDS18708.2"; havana_gene "OTTMUSG00000009561.1"; havana_transcript "OTTMUST00000021884.1";
chr4	HAVANA	CDS	130061723	130061846	0	-	0	gene_id "ENSMUSG00000028776.15"; transcript_id "ENSMUST00000030560.9"; gene_type "protein_coding"; gene_name "Tinagl1"; transcript_type "nonsense_mediated_decay"; transcript_name "Tinagl1-201"; exon_number 6; exon_id "ENSMUSE00001253205.2"; level 2; protein_id "ENSMUSP00000030560.3"; transcript_support_level "1"; mgi_id "MGI:2137617"; tag "CCDS"; ccdsid "CCDS18708.2"; havana_gene "OTTMUSG00000009561.1"; havana_transcript "OTTMUST00000021884.1";
chr4	HAVANA	exon	130061723	130061846	0	-	.	gene_id "ENSMUSG00000028776.15"; transcript_id "ENSMUST00000105999.9"; gene_type "protein_coding"; gene_name "Tinagl1"; transcript_type "protein_coding"; transcript_name "Tinagl1-203"; exon_number 6; exon_id "ENSMUSE00001253205.2"; level 2; protein_id "ENSMUSP00000101621.3"; transcript_support_level "1"; mgi_id "MGI:2137617"; tag "basic"; tag "appris_principal_1"; tag "CCDS"; ccdsid "CCDS18708.2"; havana_gene "OTTMUSG00000009561.1"; havana_transcript "OTTMUST00000021891.1";
chr4	HAVANA	CDS	130061723	130061846	0	-	0	gene_id "ENSMUSG00000028776.15"; transcript_id "ENSMUST00000105999.9"; gene_type "protein_coding"; gene_name "Tinagl1"; transcript_type "protein_coding"; transcript_name "Tinagl1-203"; exon_number 6; exon_id "ENSMUSE00001253205.2"; level 2; protein_id "ENSMUSP00000101621.3"; transcript_support_level "1"; mgi_id "MGI:2137617"; tag "basic"; tag "appris_principal_1"; tag "CCDS"; ccdsid "CCDS18708.2"; havana_gene "OTTMUSG00000009561.1"; havana_transcript "OTTMUST00000021891.1";
chr4	HAVANA	exon	130061723	130061846	0	-	.	gene_id "ENSMUSG00000028776.15"; transcript_id "ENSMUST00000175992.8"; gene_type "protein_coding"; gene_name "Tinagl1"; transcript_type "protein_coding"; transcript_name "Tinagl1-209"; exon_number 5; exon_id "ENSMUSE00001253205.2"; level 2; protein_id "ENSMUSP00000134900.2"; transcript_support_level "5"; mgi_id "MGI:2137617"; tag "dotter_confirmed"; tag "not_organism_supported"; tag "basic"; havana_gene "OTTMUSG00000009561.1"; havana_transcript "OTTMUST00000103872.1";
chr4	HAVANA	CDS	130061723	130061846	0	-	0	gene_id "ENSMUSG00000028776.15"; transcript_id "ENSMUST00000175992.8"; gene_type "protein_coding"; gene_name "Tinagl1"; transcript_type "protein_coding"; transcript_name "Tinagl1-209"; exon_number 5; exon_id "ENSMUSE00001253205.2"; level 2; protein_id "ENSMUSP00000134900.2"; transcript_support_level "5"; mgi_id "MGI:2137617"; tag "dotter_confirmed"; tag "not_organism_supported"; tag "basic"; havana_gene "OTTMUSG00000009561.1"; havana_transcript "OTTMUST00000103872.1";
chr4	HAVANA	exon	130061723	130061846	0	-	.	gene_id "ENSMUSG00000028776.15"; transcript_id "ENSMUST00000105998.8"; gene_type "protein_coding"; gene_name "Tinagl1"; transcript_type "protein_coding"; transcript_name "Tinagl1-202"; exon_number 6; exon_id "ENSMUSE00001253205.2"; level 2; protein_id "ENSMUSP00000101620.2"; transcript_support_level "1"; mgi_id "MGI:2137617"; tag "alternative_5_UTR"; tag "basic"; tag "Ensembl_canonical"; tag "GENCODE_Primary"; tag "appris_principal_1"; tag "CCDS"; ccdsid "CCDS18708.2"; havana_gene "OTTMUSG00000009561.1"; havana_transcript "OTTMUST00000021886.1";
chr4	HAVANA	CDS	130061723	130061846	0	-	0	gene_id "ENSMUSG00000028776.15"; transcript_id "ENSMUST00000105998.8"; gene_type "protein_coding"; gene_name "Tinagl1"; transcript_type "protein_coding"; transcript_name "Tinagl1-202"; exon_number 6; exon_id "ENSMUSE00001253205.2"; level 2; protein_id "ENSMUSP00000101620.2"; transcript_support_level "1"; mgi_id "MGI:2137617"; tag "alternative_5_UTR"; tag "basic"; tag "Ensembl_canonical"; tag "GENCODE_Primary"; tag "appris_principal_1"; tag "CCDS"; ccdsid "CCDS18708.2"; havana_gene "OTTMUSG00000009561.1"; havana_transcript "OTTMUST00000021886.1";
chr4	HAVANA	exon	130061723	130061846	0	-	.	gene_id "ENSMUSG00000028776.15"; transcript_id "ENSMUST00000145774.3"; gene_type "protein_coding"; gene_name "Tinagl1"; transcript_type "retained_intron"; transcript_name "Tinagl1-207"; exon_number 3; exon_id "ENSMUSE00001219215.2"; level 2; transcript_support_level "5"; mgi_id "MGI:2137617"; tag "dotter_confirmed"; havana_gene "OTTMUSG00000009561.1"; havana_transcript "OTTMUST00000021888.1";
chr4	ENSEMBL_gcm37	exon	130061723	130061846	0.0964369764871387	-	.	gene_id "ENSMUSG00000028776.15"; transcript_id "ENSMUSG00000028776.15_tx_2"; exon_id "chr4_130061723_130061846_-"; exonnum "7"; txlen "1787";
chr4	ENSEMBL_gcm37	exon	130061723	130061846	0.0435812445086698	-	.	gene_id "ENSMUSG00000028776.15"; transcript_id "ENSMUSG00000028776.15_tx_3"; exon_id "chr4_130061723_130061846_-"; exonnum "7"; txlen "1834";
chr4	HAVANA	exon	130062812	130062926	0	-	.	gene_id "ENSMUSG00000028776.15"; transcript_id "ENSMUST00000030560.9"; gene_type "protein_coding"; gene_name "Tinagl1"; transcript_type "nonsense_mediated_decay"; transcript_name "Tinagl1-201"; exon_number 5; exon_id "ENSMUSE00001216188.2"; level 2; protein_id "ENSMUSP00000030560.3"; transcript_support_level "1"; mgi_id "MGI:2137617"; tag "CCDS"; ccdsid "CCDS18708.2"; havana_gene "OTTMUSG00000009561.1"; havana_transcript "OTTMUST00000021884.1";
chr4	HAVANA	CDS	130062812	130062926	0	-	1	gene_id "ENSMUSG00000028776.15"; transcript_id "ENSMUST00000030560.9"; gene_type "protein_coding"; gene_name "Tinagl1"; transcript_type "nonsense_mediated_decay"; transcript_name "Tinagl1-201"; exon_number 5; exon_id "ENSMUSE00001216188.2"; level 2; protein_id "ENSMUSP00000030560.3"; transcript_support_level "1"; mgi_id "MGI:2137617"; tag "CCDS"; ccdsid "CCDS18708.2"; havana_gene "OTTMUSG00000009561.1"; havana_transcript "OTTMUST00000021884.1";
chr4	HAVANA	exon	130062812	130062926	0	-	.	gene_id "ENSMUSG00000028776.15"; transcript_id "ENSMUST00000105999.9"; gene_type "protein_coding"; gene_name "Tinagl1"; transcript_type "protein_coding"; transcript_name "Tinagl1-203"; exon_number 5; exon_id "ENSMUSE00001216188.2"; level 2; protein_id "ENSMUSP00000101621.3"; transcript_support_level "1"; mgi_id "MGI:2137617"; tag "basic"; tag "appris_principal_1"; tag "CCDS"; ccdsid "CCDS18708.2"; havana_gene "OTTMUSG00000009561.1"; havana_transcript "OTTMUST00000021891.1";
chr4	HAVANA	CDS	130062812	130062926	0	-	1	gene_id "ENSMUSG00000028776.15"; transcript_id "ENSMUST00000105999.9"; gene_type "protein_coding"; gene_name "Tinagl1"; transcript_type "protein_coding"; transcript_name "Tinagl1-203"; exon_number 5; exon_id "ENSMUSE00001216188.2"; level 2; protein_id "ENSMUSP00000101621.3"; transcript_support_level "1"; mgi_id "MGI:2137617"; tag "basic"; tag "appris_principal_1"; tag "CCDS"; ccdsid "CCDS18708.2"; havana_gene "OTTMUSG00000009561.1"; havana_transcript "OTTMUST00000021891.1";
chr4	HAVANA	exon	130062812	130062926	0	-	.	gene_id "ENSMUSG00000028776.15"; transcript_id "ENSMUST00000175992.8"; gene_type "protein_coding"; gene_name "Tinagl1"; transcript_type "protein_coding"; transcript_name "Tinagl1-209"; exon_number 4; exon_id "ENSMUSE00001216188.2"; level 2; protein_id "ENSMUSP00000134900.2"; transcript_support_level "5"; mgi_id "MGI:2137617"; tag "dotter_confirmed"; tag "not_organism_supported"; tag "basic"; havana_gene "OTTMUSG00000009561.1"; havana_transcript "OTTMUST00000103872.1";
chr4	HAVANA	CDS	130062812	130062926	0	-	1	gene_id "ENSMUSG00000028776.15"; transcript_id "ENSMUST00000175992.8"; gene_type "protein_coding"; gene_name "Tinagl1"; transcript_type "protein_coding"; transcript_name "Tinagl1-209"; exon_number 4; exon_id "ENSMUSE00001216188.2"; level 2; protein_id "ENSMUSP00000134900.2"; transcript_support_level "5"; mgi_id "MGI:2137617"; tag "dotter_confirmed"; tag "not_organism_supported"; tag "basic"; havana_gene "OTTMUSG00000009561.1"; havana_transcript "OTTMUST00000103872.1";
chr4	HAVANA	exon	130062812	130062926	0	-	.	gene_id "ENSMUSG00000028776.15"; transcript_id "ENSMUST00000105998.8"; gene_type "protein_coding"; gene_name "Tinagl1"; transcript_type "protein_coding"; transcript_name "Tinagl1-202"; exon_number 5; exon_id "ENSMUSE00001216188.2"; level 2; protein_id "ENSMUSP00000101620.2"; transcript_support_level "1"; mgi_id "MGI:2137617"; tag "alternative_5_UTR"; tag "basic"; tag "Ensembl_canonical"; tag "GENCODE_Primary"; tag "appris_principal_1"; tag "CCDS"; ccdsid "CCDS18708.2"; havana_gene "OTTMUSG00000009561.1"; havana_transcript "OTTMUST00000021886.1";
chr4	HAVANA	CDS	130062812	130062926	0	-	1	gene_id "ENSMUSG00000028776.15"; transcript_id "ENSMUST00000105998.8"; gene_type "protein_coding"; gene_name "Tinagl1"; transcript_type "protein_coding"; transcript_name "Tinagl1-202"; exon_number 5; exon_id "ENSMUSE00001216188.2"; level 2; protein_id "ENSMUSP00000101620.2"; transcript_support_level "1"; mgi_id "MGI:2137617"; tag "alternative_5_UTR"; tag "basic"; tag "Ensembl_canonical"; tag "GENCODE_Primary"; tag "appris_principal_1"; tag "CCDS"; ccdsid "CCDS18708.2"; havana_gene "OTTMUSG00000009561.1"; havana_transcript "OTTMUST00000021886.1";
chr4	HAVANA	exon	130062812	130062926	0	-	.	gene_id "ENSMUSG00000028776.15"; transcript_id "ENSMUST00000145774.3"; gene_type "protein_coding"; gene_name "Tinagl1"; transcript_type "retained_intron"; transcript_name "Tinagl1-207"; exon_number 2; exon_id "ENSMUSE00001263461.2"; level 2; transcript_support_level "5"; mgi_id "MGI:2137617"; tag "dotter_confirmed"; havana_gene "OTTMUSG00000009561.1"; havana_transcript "OTTMUST00000021888.1";
chr4	ENSEMBL_gcm37	exon	130062812	130062926	0.0964369764871387	-	.	gene_id "ENSMUSG00000028776.15"; transcript_id "ENSMUSG00000028776.15_tx_2"; exon_id "chr4_130062812_130062926_-"; exonnum "6"; txlen "1787";
chr4	ENSEMBL_gcm37	exon	130062812	130062926	0.0435812445086698	-	.	gene_id "ENSMUSG00000028776.15"; transcript_id "ENSMUSG00000028776.15_tx_3"; exon_id "chr4_130062812_130062926_-"; exonnum "6"; txlen "1834";
chr4	HAVANA	exon	130062906	130062926	0	-	.	gene_id "ENSMUSG00000028776.15"; transcript_id "ENSMUST00000132545.3"; gene_type "protein_coding"; gene_name "Tinagl1"; transcript_type "protein_coding"; transcript_name "Tinagl1-204"; exon_number 4; exon_id "ENSMUSE00000951563.2"; level 2; protein_id "ENSMUSP00000135453.2"; transcript_support_level "2"; mgi_id "MGI:2137617"; tag "alternative_5_UTR"; tag "mRNA_end_NF"; tag "cds_end_NF"; havana_gene "OTTMUSG00000009561.1"; havana_transcript "OTTMUST00000021889.1";
chr4	HAVANA	CDS	130062906	130062926	0	-	1	gene_id "ENSMUSG00000028776.15"; transcript_id "ENSMUST00000132545.3"; gene_type "protein_coding"; gene_name "Tinagl1"; transcript_type "protein_coding"; transcript_name "Tinagl1-204"; exon_number 4; exon_id "ENSMUSE00000951563.2"; level 2; protein_id "ENSMUSP00000135453.2"; transcript_support_level "2"; mgi_id "MGI:2137617"; tag "alternative_5_UTR"; tag "mRNA_end_NF"; tag "cds_end_NF"; havana_gene "OTTMUSG00000009561.1"; havana_transcript "OTTMUST00000021889.1";
chr4	HAVANA	transcript	130062906	130068484	0	-	.	gene_id "ENSMUSG00000028776.15"; transcript_id "ENSMUST00000132545.3"; gene_type "protein_coding"; gene_name "Tinagl1"; transcript_type "protein_coding"; transcript_name "Tinagl1-204"; level 2; protein_id "ENSMUSP00000135453.2"; transcript_support_level "2"; mgi_id "MGI:2137617"; tag "alternative_5_UTR"; tag "mRNA_end_NF"; tag "cds_end_NF"; havana_gene "OTTMUSG00000009561.1"; havana_transcript "OTTMUST00000021889.1";
chr4	HAVANA	exon	130063104	130063196	0	-	.	gene_id "ENSMUSG00000028776.15"; transcript_id "ENSMUST00000030560.9"; gene_type "protein_coding"; gene_name "Tinagl1"; transcript_type "nonsense_mediated_decay"; transcript_name "Tinagl1-201"; exon_number 4; exon_id "ENSMUSE00000182015.2"; level 2; protein_id "ENSMUSP00000030560.3"; transcript_support_level "1"; mgi_id "MGI:2137617"; tag "CCDS"; ccdsid "CCDS18708.2"; havana_gene "OTTMUSG00000009561.1"; havana_transcript "OTTMUST00000021884.1";
chr4	HAVANA	CDS	130063104	130063196	0	-	1	gene_id "ENSMUSG00000028776.15"; transcript_id "ENSMUST00000030560.9"; gene_type "protein_coding"; gene_name "Tinagl1"; transcript_type "nonsense_mediated_decay"; transcript_name "Tinagl1-201"; exon_number 4; exon_id "ENSMUSE00000182015.2"; level 2; protein_id "ENSMUSP00000030560.3"; transcript_support_level "1"; mgi_id "MGI:2137617"; tag "CCDS"; ccdsid "CCDS18708.2"; havana_gene "OTTMUSG00000009561.1"; havana_transcript "OTTMUST00000021884.1";
chr4	HAVANA	exon	130063104	130063196	0	-	.	gene_id "ENSMUSG00000028776.15"; transcript_id "ENSMUST00000105999.9"; gene_type "protein_coding"; gene_name "Tinagl1"; transcript_type "protein_coding"; transcript_name "Tinagl1-203"; exon_number 4; exon_id "ENSMUSE00000182015.2"; level 2; protein_id "ENSMUSP00000101621.3"; transcript_support_level "1"; mgi_id "MGI:2137617"; tag "basic"; tag "appris_principal_1"; tag "CCDS"; ccdsid "CCDS18708.2"; havana_gene "OTTMUSG00000009561.1"; havana_transcript "OTTMUST00000021891.1";
chr4	HAVANA	CDS	130063104	130063196	0	-	1	gene_id "ENSMUSG00000028776.15"; transcript_id "ENSMUST00000105999.9"; gene_type "protein_coding"; gene_name "Tinagl1"; transcript_type "protein_coding"; transcript_name "Tinagl1-203"; exon_number 4; exon_id "ENSMUSE00000182015.2"; level 2; protein_id "ENSMUSP00000101621.3"; transcript_support_level "1"; mgi_id "MGI:2137617"; tag "basic"; tag "appris_principal_1"; tag "CCDS"; ccdsid "CCDS18708.2"; havana_gene "OTTMUSG00000009561.1"; havana_transcript "OTTMUST00000021891.1";
chr4	HAVANA	exon	130063104	130063196	0	-	.	gene_id "ENSMUSG00000028776.15"; transcript_id "ENSMUST00000105998.8"; gene_type "protein_coding"; gene_name "Tinagl1"; transcript_type "protein_coding"; transcript_name "Tinagl1-202"; exon_number 4; exon_id "ENSMUSE00000182015.2"; level 2; protein_id "ENSMUSP00000101620.2"; transcript_support_level "1"; mgi_id "MGI:2137617"; tag "alternative_5_UTR"; tag "basic"; tag "Ensembl_canonical"; tag "GENCODE_Primary"; tag "appris_principal_1"; tag "CCDS"; ccdsid "CCDS18708.2"; havana_gene "OTTMUSG00000009561.1"; havana_transcript "OTTMUST00000021886.1";
chr4	HAVANA	CDS	130063104	130063196	0	-	1	gene_id "ENSMUSG00000028776.15"; transcript_id "ENSMUST00000105998.8"; gene_type "protein_coding"; gene_name "Tinagl1"; transcript_type "protein_coding"; transcript_name "Tinagl1-202"; exon_number 4; exon_id "ENSMUSE00000182015.2"; level 2; protein_id "ENSMUSP00000101620.2"; transcript_support_level "1"; mgi_id "MGI:2137617"; tag "alternative_5_UTR"; tag "basic"; tag "Ensembl_canonical"; tag "GENCODE_Primary"; tag "appris_principal_1"; tag "CCDS"; ccdsid "CCDS18708.2"; havana_gene "OTTMUSG00000009561.1"; havana_transcript "OTTMUST00000021886.1";
chr4	HAVANA	exon	130063104	130063196	0	-	.	gene_id "ENSMUSG00000028776.15"; transcript_id "ENSMUST00000132545.3"; gene_type "protein_coding"; gene_name "Tinagl1"; transcript_type "protein_coding"; transcript_name "Tinagl1-204"; exon_number 3; exon_id "ENSMUSE00000182015.2"; level 2; protein_id "ENSMUSP00000135453.2"; transcript_support_level "2"; mgi_id "MGI:2137617"; tag "alternative_5_UTR"; tag "mRNA_end_NF"; tag "cds_end_NF"; havana_gene "OTTMUSG00000009561.1"; havana_transcript "OTTMUST00000021889.1";
chr4	HAVANA	CDS	130063104	130063196	0	-	1	gene_id "ENSMUSG00000028776.15"; transcript_id "ENSMUST00000132545.3"; gene_type "protein_coding"; gene_name "Tinagl1"; transcript_type "protein_coding"; transcript_name "Tinagl1-204"; exon_number 3; exon_id "ENSMUSE00000182015.2"; level 2; protein_id "ENSMUSP00000135453.2"; transcript_support_level "2"; mgi_id "MGI:2137617"; tag "alternative_5_UTR"; tag "mRNA_end_NF"; tag "cds_end_NF"; havana_gene "OTTMUSG00000009561.1"; havana_transcript "OTTMUST00000021889.1";
chr4	ENSEMBL_gcm37	exon	130063104	130063196	0.0964369764871387	-	.	gene_id "ENSMUSG00000028776.15"; transcript_id "ENSMUSG00000028776.15_tx_2"; exon_id "chr4_130063104_130063196_-"; exonnum "5"; txlen "1787";
chr4	ENSEMBL_gcm37	exon	130063104	130063196	0.0435812445086698	-	.	gene_id "ENSMUSG00000028776.15"; transcript_id "ENSMUSG00000028776.15_tx_3"; exon_id "chr4_130063104_130063196_-"; exonnum "5"; txlen "1834";
chr4	HAVANA	exon	130063104	130063277	0	-	.	gene_id "ENSMUSG00000028776.15"; transcript_id "ENSMUST00000145774.3"; gene_type "protein_coding"; gene_name "Tinagl1"; transcript_type "retained_intron"; transcript_name "Tinagl1-207"; exon_number 1; exon_id "ENSMUSE00000833777.2"; level 2; transcript_support_level "5"; mgi_id "MGI:2137617"; tag "dotter_confirmed"; havana_gene "OTTMUSG00000009561.1"; havana_transcript "OTTMUST00000021888.1";
chr4	HAVANA	exon	130065200	130065850	0	-	.	gene_id "ENSMUSG00000028776.15"; transcript_id "ENSMUST00000175822.2"; gene_type "protein_coding"; gene_name "Tinagl1"; transcript_type "protein_coding_CDS_not_defined"; transcript_name "Tinagl1-208"; exon_number 4; exon_id "ENSMUSE00000954915.2"; level 2; transcript_support_level "5"; mgi_id "MGI:2137617"; tag "not_organism_supported"; havana_gene "OTTMUSG00000009561.1"; havana_transcript "OTTMUST00000103873.1";
chr4	HAVANA	transcript	130065200	130068585	0	-	.	gene_id "ENSMUSG00000028776.15"; transcript_id "ENSMUST00000175822.2"; gene_type "protein_coding"; gene_name "Tinagl1"; transcript_type "protein_coding_CDS_not_defined"; transcript_name "Tinagl1-208"; level 2; transcript_support_level "5"; mgi_id "MGI:2137617"; tag "not_organism_supported"; havana_gene "OTTMUSG00000009561.1"; havana_transcript "OTTMUST00000103873.1";
chr4	HAVANA	exon	130066725	130066788	0	-	.	gene_id "ENSMUSG00000028776.15"; transcript_id "ENSMUST00000030560.9"; gene_type "protein_coding"; gene_name "Tinagl1"; transcript_type "nonsense_mediated_decay"; transcript_name "Tinagl1-201"; exon_number 3; exon_id "ENSMUSE00001249393.2"; level 2; protein_id "ENSMUSP00000030560.3"; transcript_support_level "1"; mgi_id "MGI:2137617"; tag "CCDS"; ccdsid "CCDS18708.2"; havana_gene "OTTMUSG00000009561.1"; havana_transcript "OTTMUST00000021884.1";
chr4	HAVANA	CDS	130066725	130066788	0	-	2	gene_id "ENSMUSG00000028776.15"; transcript_id "ENSMUST00000030560.9"; gene_type "protein_coding"; gene_name "Tinagl1"; transcript_type "nonsense_mediated_decay"; transcript_name "Tinagl1-201"; exon_number 3; exon_id "ENSMUSE00001249393.2"; level 2; protein_id "ENSMUSP00000030560.3"; transcript_support_level "1"; mgi_id "MGI:2137617"; tag "CCDS"; ccdsid "CCDS18708.2"; havana_gene "OTTMUSG00000009561.1"; havana_transcript "OTTMUST00000021884.1";
chr4	HAVANA	exon	130066725	130066788	0	-	.	gene_id "ENSMUSG00000028776.15"; transcript_id "ENSMUST00000105999.9"; gene_type "protein_coding"; gene_name "Tinagl1"; transcript_type "protein_coding"; transcript_name "Tinagl1-203"; exon_number 3; exon_id "ENSMUSE00001249393.2"; level 2; protein_id "ENSMUSP00000101621.3"; transcript_support_level "1"; mgi_id "MGI:2137617"; tag "basic"; tag "appris_principal_1"; tag "CCDS"; ccdsid "CCDS18708.2"; havana_gene "OTTMUSG00000009561.1"; havana_transcript "OTTMUST00000021891.1";
chr4	HAVANA	CDS	130066725	130066788	0	-	2	gene_id "ENSMUSG00000028776.15"; transcript_id "ENSMUST00000105999.9"; gene_type "protein_coding"; gene_name "Tinagl1"; transcript_type "protein_coding"; transcript_name "Tinagl1-203"; exon_number 3; exon_id "ENSMUSE00001249393.2"; level 2; protein_id "ENSMUSP00000101621.3"; transcript_support_level "1"; mgi_id "MGI:2137617"; tag "basic"; tag "appris_principal_1"; tag "CCDS"; ccdsid "CCDS18708.2"; havana_gene "OTTMUSG00000009561.1"; havana_transcript "OTTMUST00000021891.1";
chr4	HAVANA	exon	130066725	130066788	0	-	.	gene_id "ENSMUSG00000028776.15"; transcript_id "ENSMUST00000175992.8"; gene_type "protein_coding"; gene_name "Tinagl1"; transcript_type "protein_coding"; transcript_name "Tinagl1-209"; exon_number 3; exon_id "ENSMUSE00001249393.2"; level 2; protein_id "ENSMUSP00000134900.2"; transcript_support_level "5"; mgi_id "MGI:2137617"; tag "dotter_confirmed"; tag "not_organism_supported"; tag "basic"; havana_gene "OTTMUSG00000009561.1"; havana_transcript "OTTMUST00000103872.1";
chr4	HAVANA	CDS	130066725	130066788	0	-	2	gene_id "ENSMUSG00000028776.15"; transcript_id "ENSMUST00000175992.8"; gene_type "protein_coding"; gene_name "Tinagl1"; transcript_type "protein_coding"; transcript_name "Tinagl1-209"; exon_number 3; exon_id "ENSMUSE00001249393.2"; level 2; protein_id "ENSMUSP00000134900.2"; transcript_support_level "5"; mgi_id "MGI:2137617"; tag "dotter_confirmed"; tag "not_organism_supported"; tag "basic"; havana_gene "OTTMUSG00000009561.1"; havana_transcript "OTTMUST00000103872.1";
chr4	HAVANA	exon	130066725	130066788	0	-	.	gene_id "ENSMUSG00000028776.15"; transcript_id "ENSMUST00000105998.8"; gene_type "protein_coding"; gene_name "Tinagl1"; transcript_type "protein_coding"; transcript_name "Tinagl1-202"; exon_number 3; exon_id "ENSMUSE00001249393.2"; level 2; protein_id "ENSMUSP00000101620.2"; transcript_support_level "1"; mgi_id "MGI:2137617"; tag "alternative_5_UTR"; tag "basic"; tag "Ensembl_canonical"; tag "GENCODE_Primary"; tag "appris_principal_1"; tag "CCDS"; ccdsid "CCDS18708.2"; havana_gene "OTTMUSG00000009561.1"; havana_transcript "OTTMUST00000021886.1";
chr4	HAVANA	CDS	130066725	130066788	0	-	2	gene_id "ENSMUSG00000028776.15"; transcript_id "ENSMUST00000105998.8"; gene_type "protein_coding"; gene_name "Tinagl1"; transcript_type "protein_coding"; transcript_name "Tinagl1-202"; exon_number 3; exon_id "ENSMUSE00001249393.2"; level 2; protein_id "ENSMUSP00000101620.2"; transcript_support_level "1"; mgi_id "MGI:2137617"; tag "alternative_5_UTR"; tag "basic"; tag "Ensembl_canonical"; tag "GENCODE_Primary"; tag "appris_principal_1"; tag "CCDS"; ccdsid "CCDS18708.2"; havana_gene "OTTMUSG00000009561.1"; havana_transcript "OTTMUST00000021886.1";
chr4	HAVANA	exon	130066725	130066788	0	-	.	gene_id "ENSMUSG00000028776.15"; transcript_id "ENSMUST00000132545.3"; gene_type "protein_coding"; gene_name "Tinagl1"; transcript_type "protein_coding"; transcript_name "Tinagl1-204"; exon_number 2; exon_id "ENSMUSE00001249393.2"; level 2; protein_id "ENSMUSP00000135453.2"; transcript_support_level "2"; mgi_id "MGI:2137617"; tag "alternative_5_UTR"; tag "mRNA_end_NF"; tag "cds_end_NF"; havana_gene "OTTMUSG00000009561.1"; havana_transcript "OTTMUST00000021889.1";
chr4	HAVANA	CDS	130066725	130066788	0	-	2	gene_id "ENSMUSG00000028776.15"; transcript_id "ENSMUST00000132545.3"; gene_type "protein_coding"; gene_name "Tinagl1"; transcript_type "protein_coding"; transcript_name "Tinagl1-204"; exon_number 2; exon_id "ENSMUSE00001249393.2"; level 2; protein_id "ENSMUSP00000135453.2"; transcript_support_level "2"; mgi_id "MGI:2137617"; tag "alternative_5_UTR"; tag "mRNA_end_NF"; tag "cds_end_NF"; havana_gene "OTTMUSG00000009561.1"; havana_transcript "OTTMUST00000021889.1";
chr4	HAVANA	exon	130066725	130066788	0	-	.	gene_id "ENSMUSG00000028776.15"; transcript_id "ENSMUST00000175822.2"; gene_type "protein_coding"; gene_name "Tinagl1"; transcript_type "protein_coding_CDS_not_defined"; transcript_name "Tinagl1-208"; exon_number 3; exon_id "ENSMUSE00001285277.2"; level 2; transcript_support_level "5"; mgi_id "MGI:2137617"; tag "not_organism_supported"; havana_gene "OTTMUSG00000009561.1"; havana_transcript "OTTMUST00000103873.1";
chr4	ENSEMBL_gcm37	exon	130066725	130066788	0.0964369764871387	-	.	gene_id "ENSMUSG00000028776.15"; transcript_id "ENSMUSG00000028776.15_tx_2"; exon_id "chr4_130066725_130066788_-"; exonnum "4"; txlen "1787";
chr4	ENSEMBL_gcm37	exon	130066725	130066788	0.0435812445086698	-	.	gene_id "ENSMUSG00000028776.15"; transcript_id "ENSMUSG00000028776.15_tx_3"; exon_id "chr4_130066725_130066788_-"; exonnum "4"; txlen "1834";
chr4	HAVANA	exon	130067503	130068000	0	-	.	gene_id "ENSMUSG00000028776.15"; transcript_id "ENSMUST00000133660.3"; gene_type "protein_coding"; gene_name "Tinagl1"; transcript_type "retained_intron"; transcript_name "Tinagl1-205"; exon_number 2; exon_id "ENSMUSE00000715999.3"; level 2; transcript_support_level "1"; mgi_id "MGI:2137617"; havana_gene "OTTMUSG00000009561.1"; havana_transcript "OTTMUST00000021885.1";
chr4	HAVANA	transcript	130067503	130068613	0	-	.	gene_id "ENSMUSG00000028776.15"; transcript_id "ENSMUST00000133660.3"; gene_type "protein_coding"; gene_name "Tinagl1"; transcript_type "retained_intron"; transcript_name "Tinagl1-205"; level 2; transcript_support_level "1"; mgi_id "MGI:2137617"; havana_gene "OTTMUSG00000009561.1"; havana_transcript "OTTMUST00000021885.1";
chr4	HAVANA	CDS	130067686	130067992	0	-	0	gene_id "ENSMUSG00000028776.15"; transcript_id "ENSMUST00000030560.9"; gene_type "protein_coding"; gene_name "Tinagl1"; transcript_type "nonsense_mediated_decay"; transcript_name "Tinagl1-201"; exon_number 2; exon_id "ENSMUSE00001246955.2"; level 2; protein_id "ENSMUSP00000030560.3"; transcript_support_level "1"; mgi_id "MGI:2137617"; tag "CCDS"; ccdsid "CCDS18708.2"; havana_gene "OTTMUSG00000009561.1"; havana_transcript "OTTMUST00000021884.1";
chr4	HAVANA	CDS	130067686	130067992	0	-	0	gene_id "ENSMUSG00000028776.15"; transcript_id "ENSMUST00000105999.9"; gene_type "protein_coding"; gene_name "Tinagl1"; transcript_type "protein_coding"; transcript_name "Tinagl1-203"; exon_number 2; exon_id "ENSMUSE00001246955.2"; level 2; protein_id "ENSMUSP00000101621.3"; transcript_support_level "1"; mgi_id "MGI:2137617"; tag "basic"; tag "appris_principal_1"; tag "CCDS"; ccdsid "CCDS18708.2"; havana_gene "OTTMUSG00000009561.1"; havana_transcript "OTTMUST00000021891.1";
chr4	HAVANA	CDS	130067686	130067992	0	-	0	gene_id "ENSMUSG00000028776.15"; transcript_id "ENSMUST00000175992.8"; gene_type "protein_coding"; gene_name "Tinagl1"; transcript_type "protein_coding"; transcript_name "Tinagl1-209"; exon_number 2; exon_id "ENSMUSE00001246955.2"; level 2; protein_id "ENSMUSP00000134900.2"; transcript_support_level "5"; mgi_id "MGI:2137617"; tag "dotter_confirmed"; tag "not_organism_supported"; tag "basic"; havana_gene "OTTMUSG00000009561.1"; havana_transcript "OTTMUST00000103872.1";
chr4	HAVANA	CDS	130067686	130067992	0	-	0	gene_id "ENSMUSG00000028776.15"; transcript_id "ENSMUST00000105998.8"; gene_type "protein_coding"; gene_name "Tinagl1"; transcript_type "protein_coding"; transcript_name "Tinagl1-202"; exon_number 2; exon_id "ENSMUSE00001246955.2"; level 2; protein_id "ENSMUSP00000101620.2"; transcript_support_level "1"; mgi_id "MGI:2137617"; tag "alternative_5_UTR"; tag "basic"; tag "Ensembl_canonical"; tag "GENCODE_Primary"; tag "appris_principal_1"; tag "CCDS"; ccdsid "CCDS18708.2"; havana_gene "OTTMUSG00000009561.1"; havana_transcript "OTTMUST00000021886.1";
chr4	HAVANA	CDS	130067686	130067992	0	-	0	gene_id "ENSMUSG00000028776.15"; transcript_id "ENSMUST00000132545.3"; gene_type "protein_coding"; gene_name "Tinagl1"; transcript_type "protein_coding"; transcript_name "Tinagl1-204"; exon_number 1; exon_id "ENSMUSE00000823330.3"; level 2; protein_id "ENSMUSP00000135453.2"; transcript_support_level "2"; mgi_id "MGI:2137617"; tag "alternative_5_UTR"; tag "mRNA_end_NF"; tag "cds_end_NF"; havana_gene "OTTMUSG00000009561.1"; havana_transcript "OTTMUST00000021889.1";
chr4	HAVANA	exon	130067686	130068000	0	-	.	gene_id "ENSMUSG00000028776.15"; transcript_id "ENSMUST00000030560.9"; gene_type "protein_coding"; gene_name "Tinagl1"; transcript_type "nonsense_mediated_decay"; transcript_name "Tinagl1-201"; exon_number 2; exon_id "ENSMUSE00001246955.2"; level 2; protein_id "ENSMUSP00000030560.3"; transcript_support_level "1"; mgi_id "MGI:2137617"; tag "CCDS"; ccdsid "CCDS18708.2"; havana_gene "OTTMUSG00000009561.1"; havana_transcript "OTTMUST00000021884.1";
chr4	HAVANA	exon	130067686	130068000	0	-	.	gene_id "ENSMUSG00000028776.15"; transcript_id "ENSMUST00000105999.9"; gene_type "protein_coding"; gene_name "Tinagl1"; transcript_type "protein_coding"; transcript_name "Tinagl1-203"; exon_number 2; exon_id "ENSMUSE00001246955.2"; level 2; protein_id "ENSMUSP00000101621.3"; transcript_support_level "1"; mgi_id "MGI:2137617"; tag "basic"; tag "appris_principal_1"; tag "CCDS"; ccdsid "CCDS18708.2"; havana_gene "OTTMUSG00000009561.1"; havana_transcript "OTTMUST00000021891.1";
chr4	HAVANA	exon	130067686	130068000	0	-	.	gene_id "ENSMUSG00000028776.15"; transcript_id "ENSMUST00000175992.8"; gene_type "protein_coding"; gene_name "Tinagl1"; transcript_type "protein_coding"; transcript_name "Tinagl1-209"; exon_number 2; exon_id "ENSMUSE00001246955.2"; level 2; protein_id "ENSMUSP00000134900.2"; transcript_support_level "5"; mgi_id "MGI:2137617"; tag "dotter_confirmed"; tag "not_organism_supported"; tag "basic"; havana_gene "OTTMUSG00000009561.1"; havana_transcript "OTTMUST00000103872.1";
chr4	HAVANA	exon	130067686	130068000	0	-	.	gene_id "ENSMUSG00000028776.15"; transcript_id "ENSMUST00000105998.8"; gene_type "protein_coding"; gene_name "Tinagl1"; transcript_type "protein_coding"; transcript_name "Tinagl1-202"; exon_number 2; exon_id "ENSMUSE00001246955.2"; level 2; protein_id "ENSMUSP00000101620.2"; transcript_support_level "1"; mgi_id "MGI:2137617"; tag "alternative_5_UTR"; tag "basic"; tag "Ensembl_canonical"; tag "GENCODE_Primary"; tag "appris_principal_1"; tag "CCDS"; ccdsid "CCDS18708.2"; havana_gene "OTTMUSG00000009561.1"; havana_transcript "OTTMUST00000021886.1";
chr4	HAVANA	exon	130067686	130068000	0	-	.	gene_id "ENSMUSG00000028776.15"; transcript_id "ENSMUST00000175822.2"; gene_type "protein_coding"; gene_name "Tinagl1"; transcript_type "protein_coding_CDS_not_defined"; transcript_name "Tinagl1-208"; exon_number 2; exon_id "ENSMUSE00001222515.2"; level 2; transcript_support_level "5"; mgi_id "MGI:2137617"; tag "not_organism_supported"; havana_gene "OTTMUSG00000009561.1"; havana_transcript "OTTMUST00000103873.1";
chr4	ENSEMBL_gcm37	exon	130067686	130068000	0.0964369764871387	-	.	gene_id "ENSMUSG00000028776.15"; transcript_id "ENSMUSG00000028776.15_tx_2"; exon_id "chr4_130067686_130068000_-"; exonnum "3"; txlen "1787";
chr4	ENSEMBL_gcm37	exon	130067686	130068000	0.0435812445086698	-	.	gene_id "ENSMUSG00000028776.15"; transcript_id "ENSMUSG00000028776.15_tx_3"; exon_id "chr4_130067686_130068000_-"; exonnum "3"; txlen "1834";
chr4	HAVANA	exon	130067686	130068484	0	-	.	gene_id "ENSMUSG00000028776.15"; transcript_id "ENSMUST00000132545.3"; gene_type "protein_coding"; gene_name "Tinagl1"; transcript_type "protein_coding"; transcript_name "Tinagl1-204"; exon_number 1; exon_id "ENSMUSE00000823330.3"; level 2; protein_id "ENSMUSP00000135453.2"; transcript_support_level "2"; mgi_id "MGI:2137617"; tag "alternative_5_UTR"; tag "mRNA_end_NF"; tag "cds_end_NF"; havana_gene "OTTMUSG00000009561.1"; havana_transcript "OTTMUST00000021889.1";
chr4	HAVANA	start_codon	130067990	130067992	0	-	0	gene_id "ENSMUSG00000028776.15"; transcript_id "ENSMUST00000030560.9"; gene_type "protein_coding"; gene_name "Tinagl1"; transcript_type "nonsense_mediated_decay"; transcript_name "Tinagl1-201"; exon_number 2; exon_id "ENSMUSE00001246955.2"; level 2; protein_id "ENSMUSP00000030560.3"; transcript_support_level "1"; mgi_id "MGI:2137617"; tag "CCDS"; ccdsid "CCDS18708.2"; havana_gene "OTTMUSG00000009561.1"; havana_transcript "OTTMUST00000021884.1";
chr4	HAVANA	start_codon	130067990	130067992	0	-	0	gene_id "ENSMUSG00000028776.15"; transcript_id "ENSMUST00000105999.9"; gene_type "protein_coding"; gene_name "Tinagl1"; transcript_type "protein_coding"; transcript_name "Tinagl1-203"; exon_number 2; exon_id "ENSMUSE00001246955.2"; level 2; protein_id "ENSMUSP00000101621.3"; transcript_support_level "1"; mgi_id "MGI:2137617"; tag "basic"; tag "appris_principal_1"; tag "CCDS"; ccdsid "CCDS18708.2"; havana_gene "OTTMUSG00000009561.1"; havana_transcript "OTTMUST00000021891.1";
chr4	HAVANA	start_codon	130067990	130067992	0	-	0	gene_id "ENSMUSG00000028776.15"; transcript_id "ENSMUST00000175992.8"; gene_type "protein_coding"; gene_name "Tinagl1"; transcript_type "protein_coding"; transcript_name "Tinagl1-209"; exon_number 2; exon_id "ENSMUSE00001246955.2"; level 2; protein_id "ENSMUSP00000134900.2"; transcript_support_level "5"; mgi_id "MGI:2137617"; tag "dotter_confirmed"; tag "not_organism_supported"; tag "basic"; havana_gene "OTTMUSG00000009561.1"; havana_transcript "OTTMUST00000103872.1";
chr4	HAVANA	start_codon	130067990	130067992	0	-	0	gene_id "ENSMUSG00000028776.15"; transcript_id "ENSMUST00000105998.8"; gene_type "protein_coding"; gene_name "Tinagl1"; transcript_type "protein_coding"; transcript_name "Tinagl1-202"; exon_number 2; exon_id "ENSMUSE00001246955.2"; level 2; protein_id "ENSMUSP00000101620.2"; transcript_support_level "1"; mgi_id "MGI:2137617"; tag "alternative_5_UTR"; tag "basic"; tag "Ensembl_canonical"; tag "GENCODE_Primary"; tag "appris_principal_1"; tag "CCDS"; ccdsid "CCDS18708.2"; havana_gene "OTTMUSG00000009561.1"; havana_transcript "OTTMUST00000021886.1";
chr4	HAVANA	start_codon	130067990	130067992	0	-	0	gene_id "ENSMUSG00000028776.15"; transcript_id "ENSMUST00000132545.3"; gene_type "protein_coding"; gene_name "Tinagl1"; transcript_type "protein_coding"; transcript_name "Tinagl1-204"; exon_number 1; exon_id "ENSMUSE00000823330.3"; level 2; protein_id "ENSMUSP00000135453.2"; transcript_support_level "2"; mgi_id "MGI:2137617"; tag "alternative_5_UTR"; tag "mRNA_end_NF"; tag "cds_end_NF"; havana_gene "OTTMUSG00000009561.1"; havana_transcript "OTTMUST00000021889.1";
chr4	HAVANA	UTR	130067993	130068000	0	-	.	gene_id "ENSMUSG00000028776.15"; transcript_id "ENSMUST00000030560.9"; gene_type "protein_coding"; gene_name "Tinagl1"; transcript_type "nonsense_mediated_decay"; transcript_name "Tinagl1-201"; exon_number 2; exon_id "ENSMUSE00001246955.2"; level 2; protein_id "ENSMUSP00000030560.3"; transcript_support_level "1"; mgi_id "MGI:2137617"; tag "CCDS"; ccdsid "CCDS18708.2"; havana_gene "OTTMUSG00000009561.1"; havana_transcript "OTTMUST00000021884.1";
chr4	HAVANA	UTR	130067993	130068000	0	-	.	gene_id "ENSMUSG00000028776.15"; transcript_id "ENSMUST00000105999.9"; gene_type "protein_coding"; gene_name "Tinagl1"; transcript_type "protein_coding"; transcript_name "Tinagl1-203"; exon_number 2; exon_id "ENSMUSE00001246955.2"; level 2; protein_id "ENSMUSP00000101621.3"; transcript_support_level "1"; mgi_id "MGI:2137617"; tag "basic"; tag "appris_principal_1"; tag "CCDS"; ccdsid "CCDS18708.2"; havana_gene "OTTMUSG00000009561.1"; havana_transcript "OTTMUST00000021891.1";
chr4	HAVANA	UTR	130067993	130068000	0	-	.	gene_id "ENSMUSG00000028776.15"; transcript_id "ENSMUST00000175992.8"; gene_type "protein_coding"; gene_name "Tinagl1"; transcript_type "protein_coding"; transcript_name "Tinagl1-209"; exon_number 2; exon_id "ENSMUSE00001246955.2"; level 2; protein_id "ENSMUSP00000134900.2"; transcript_support_level "5"; mgi_id "MGI:2137617"; tag "dotter_confirmed"; tag "not_organism_supported"; tag "basic"; havana_gene "OTTMUSG00000009561.1"; havana_transcript "OTTMUST00000103872.1";
chr4	HAVANA	UTR	130067993	130068000	0	-	.	gene_id "ENSMUSG00000028776.15"; transcript_id "ENSMUST00000105998.8"; gene_type "protein_coding"; gene_name "Tinagl1"; transcript_type "protein_coding"; transcript_name "Tinagl1-202"; exon_number 2; exon_id "ENSMUSE00001246955.2"; level 2; protein_id "ENSMUSP00000101620.2"; transcript_support_level "1"; mgi_id "MGI:2137617"; tag "alternative_5_UTR"; tag "basic"; tag "Ensembl_canonical"; tag "GENCODE_Primary"; tag "appris_principal_1"; tag "CCDS"; ccdsid "CCDS18708.2"; havana_gene "OTTMUSG00000009561.1"; havana_transcript "OTTMUST00000021886.1";
chr4	HAVANA	UTR	130067993	130068484	0	-	.	gene_id "ENSMUSG00000028776.15"; transcript_id "ENSMUST00000132545.3"; gene_type "protein_coding"; gene_name "Tinagl1"; transcript_type "protein_coding"; transcript_name "Tinagl1-204"; exon_number 1; exon_id "ENSMUSE00000823330.3"; level 2; protein_id "ENSMUSP00000135453.2"; transcript_support_level "2"; mgi_id "MGI:2137617"; tag "alternative_5_UTR"; tag "mRNA_end_NF"; tag "cds_end_NF"; havana_gene "OTTMUSG00000009561.1"; havana_transcript "OTTMUST00000021889.1";
chr4	HAVANA	exon	130068516	130068585	0	-	.	gene_id "ENSMUSG00000028776.15"; transcript_id "ENSMUST00000175992.8"; gene_type "protein_coding"; gene_name "Tinagl1"; transcript_type "protein_coding"; transcript_name "Tinagl1-209"; exon_number 1; exon_id "ENSMUSE00000960644.2"; level 2; protein_id "ENSMUSP00000134900.2"; transcript_support_level "5"; mgi_id "MGI:2137617"; tag "dotter_confirmed"; tag "not_organism_supported"; tag "basic"; havana_gene "OTTMUSG00000009561.1"; havana_transcript "OTTMUST00000103872.1";
chr4	HAVANA	UTR	130068516	130068585	0	-	.	gene_id "ENSMUSG00000028776.15"; transcript_id "ENSMUST00000175992.8"; gene_type "protein_coding"; gene_name "Tinagl1"; transcript_type "protein_coding"; transcript_name "Tinagl1-209"; exon_number 1; exon_id "ENSMUSE00000960644.2"; level 2; protein_id "ENSMUSP00000134900.2"; transcript_support_level "5"; mgi_id "MGI:2137617"; tag "dotter_confirmed"; tag "not_organism_supported"; tag "basic"; havana_gene "OTTMUSG00000009561.1"; havana_transcript "OTTMUST00000103872.1";
chr4	HAVANA	exon	130068516	130068585	0	-	.	gene_id "ENSMUSG00000028776.15"; transcript_id "ENSMUST00000175822.2"; gene_type "protein_coding"; gene_name "Tinagl1"; transcript_type "protein_coding_CDS_not_defined"; transcript_name "Tinagl1-208"; exon_number 1; exon_id "ENSMUSE00000960644.2"; level 2; transcript_support_level "5"; mgi_id "MGI:2137617"; tag "not_organism_supported"; havana_gene "OTTMUSG00000009561.1"; havana_transcript "OTTMUST00000103873.1";
chr4	HAVANA	exon	130068516	130068595	0	-	.	gene_id "ENSMUSG00000028776.15"; transcript_id "ENSMUST00000030560.9"; gene_type "protein_coding"; gene_name "Tinagl1"; transcript_type "nonsense_mediated_decay"; transcript_name "Tinagl1-201"; exon_number 1; exon_id "ENSMUSE00000388558.3"; level 2; protein_id "ENSMUSP00000030560.3"; transcript_support_level "1"; mgi_id "MGI:2137617"; tag "CCDS"; ccdsid "CCDS18708.2"; havana_gene "OTTMUSG00000009561.1"; havana_transcript "OTTMUST00000021884.1";
chr4	HAVANA	UTR	130068516	130068595	0	-	.	gene_id "ENSMUSG00000028776.15"; transcript_id "ENSMUST00000030560.9"; gene_type "protein_coding"; gene_name "Tinagl1"; transcript_type "nonsense_mediated_decay"; transcript_name "Tinagl1-201"; exon_number 1; exon_id "ENSMUSE00000388558.3"; level 2; protein_id "ENSMUSP00000030560.3"; transcript_support_level "1"; mgi_id "MGI:2137617"; tag "CCDS"; ccdsid "CCDS18708.2"; havana_gene "OTTMUSG00000009561.1"; havana_transcript "OTTMUST00000021884.1";
chr4	HAVANA	exon	130068516	130068595	0	-	.	gene_id "ENSMUSG00000028776.15"; transcript_id "ENSMUST00000105999.9"; gene_type "protein_coding"; gene_name "Tinagl1"; transcript_type "protein_coding"; transcript_name "Tinagl1-203"; exon_number 1; exon_id "ENSMUSE00000388558.3"; level 2; protein_id "ENSMUSP00000101621.3"; transcript_support_level "1"; mgi_id "MGI:2137617"; tag "basic"; tag "appris_principal_1"; tag "CCDS"; ccdsid "CCDS18708.2"; havana_gene "OTTMUSG00000009561.1"; havana_transcript "OTTMUST00000021891.1";
chr4	HAVANA	UTR	130068516	130068595	0	-	.	gene_id "ENSMUSG00000028776.15"; transcript_id "ENSMUST00000105999.9"; gene_type "protein_coding"; gene_name "Tinagl1"; transcript_type "protein_coding"; transcript_name "Tinagl1-203"; exon_number 1; exon_id "ENSMUSE00000388558.3"; level 2; protein_id "ENSMUSP00000101621.3"; transcript_support_level "1"; mgi_id "MGI:2137617"; tag "basic"; tag "appris_principal_1"; tag "CCDS"; ccdsid "CCDS18708.2"; havana_gene "OTTMUSG00000009561.1"; havana_transcript "OTTMUST00000021891.1";
chr4	HAVANA	exon	130068516	130068613	0	-	.	gene_id "ENSMUSG00000028776.15"; transcript_id "ENSMUST00000133660.3"; gene_type "protein_coding"; gene_name "Tinagl1"; transcript_type "retained_intron"; transcript_name "Tinagl1-205"; exon_number 1; exon_id "ENSMUSE00000948499.2"; level 2; transcript_support_level "1"; mgi_id "MGI:2137617"; havana_gene "OTTMUSG00000009561.1"; havana_transcript "OTTMUST00000021885.1";
chr4	sragcm37_mid	exon	130068695	130068866	0.0964369764871387	-	.	gene_id "ENSMUSG00000028776.15"; transcript_id "ENSMUSG00000028776.15_tx_2"; exon_id "chr4_130068695_130068866_-"; exonnum "2"; txlen "1787";
chr4	sragcm37_mid	exon	130068695	130068866	0.0435812445086698	-	.	gene_id "ENSMUSG00000028776.15"; transcript_id "ENSMUSG00000028776.15_tx_3"; exon_id "chr4_130068695_130068866_-"; exonnum "2"; txlen "1834";
chr4	HAVANA	exon	130068695	130068915	0	-	.	gene_id "ENSMUSG00000028776.15"; transcript_id "ENSMUST00000105998.8"; gene_type "protein_coding"; gene_name "Tinagl1"; transcript_type "protein_coding"; transcript_name "Tinagl1-202"; exon_number 1; exon_id "ENSMUSE00000182032.2"; level 2; protein_id "ENSMUSP00000101620.2"; transcript_support_level "1"; mgi_id "MGI:2137617"; tag "alternative_5_UTR"; tag "basic"; tag "Ensembl_canonical"; tag "GENCODE_Primary"; tag "appris_principal_1"; tag "CCDS"; ccdsid "CCDS18708.2"; havana_gene "OTTMUSG00000009561.1"; havana_transcript "OTTMUST00000021886.1";
chr4	HAVANA	UTR	130068695	130068915	0	-	.	gene_id "ENSMUSG00000028776.15"; transcript_id "ENSMUST00000105998.8"; gene_type "protein_coding"; gene_name "Tinagl1"; transcript_type "protein_coding"; transcript_name "Tinagl1-202"; exon_number 1; exon_id "ENSMUSE00000182032.2"; level 2; protein_id "ENSMUSP00000101620.2"; transcript_support_level "1"; mgi_id "MGI:2137617"; tag "alternative_5_UTR"; tag "basic"; tag "Ensembl_canonical"; tag "GENCODE_Primary"; tag "appris_principal_1"; tag "CCDS"; ccdsid "CCDS18708.2"; havana_gene "OTTMUSG00000009561.1"; havana_transcript "OTTMUST00000021886.1";
chr4	sragcm37_ss	exon	130069165	130069279	0.0964369764871387	-	.	gene_id "ENSMUSG00000028776.15"; transcript_id "ENSMUSG00000028776.15_tx_2"; exon_id "chr4_130069165_130069279_-"; exonnum "1"; txlen "1787";
chr4	sragcm37_ss	exon	130069340	130069501	0.0435812445086698	-	.	gene_id "ENSMUSG00000028776.15"; transcript_id "ENSMUSG00000028776.15_tx_3"; exon_id "chr4_130069340_130069501_-"; exonnum "1"; txlen "1834";
chr4	HAVANA	gene	130070634	130070974	0	-	.	gene_id "ENSMUSG00000134818.1"; gene_type "lncRNA"; gene_name "ENSMUSG00000134818"; level 2;
chr4	HAVANA	transcript	130070634	130070974	0	-	.	gene_id "ENSMUSG00000134818.1"; transcript_id "ENSMUST00000327100.1"; gene_type "lncRNA"; gene_name "ENSMUSG00000134818"; transcript_type "lncRNA"; transcript_name "ENSMUST00000327100"; level 2; tag "basic"; tag "Ensembl_canonical"; tag "GENCODE_Primary"; tag "TAGENE";
chr4	HAVANA	exon	130070634	130070974	0	-	.	gene_id "ENSMUSG00000134818.1"; transcript_id "ENSMUST00000327100.1"; gene_type "lncRNA"; gene_name "ENSMUSG00000134818"; transcript_type "lncRNA"; transcript_name "ENSMUST00000327100"; exon_number 1; exon_id "ENSMUSE00001644609.1"; level 2; tag "basic"; tag "Ensembl_canonical"; tag "GENCODE_Primary"; tag "TAGENE";
chr4	HAVANA	exon	130102902	130103209	0	-	.	gene_id "ENSMUSG00000023120.10"; transcript_id "ENSMUST00000124528.2"; gene_type "protein_coding"; gene_name "Ldc1"; transcript_type "protein_coding_CDS_not_defined"; transcript_name "Ldc1-202"; exon_number 2; exon_id "ENSMUSE00000773156.2"; level 2; transcript_support_level "3"; mgi_id "MGI:2685699"; havana_gene "OTTMUSG00000009562.1"; havana_transcript "OTTMUST00000086837.1";
chr4	ENSEMBL_gcm37	exon	130102902	130103209	0.855464011110075	-	.	gene_id "ENSMUSG00000023120.10"; transcript_id "ENSMUSG00000023120.10_tx_1"; exon_id "chr4_130102902_130103209_-"; exonnum "8"; txlen "1417";
chr4	ENSEMBL_gcm37	exon	130102902	130103209	0.0353286932139464	-	.	gene_id "ENSMUSG00000023120.10"; transcript_id "ENSMUSG00000023120.10_tx_2"; exon_id "chr4_130102902_130103209_-"; exonnum "12"; txlen "2061";
chr4	HAVANA	transcript	130102902	130103649	0	-	.	gene_id "ENSMUSG00000023120.10"; transcript_id "ENSMUST00000124528.2"; gene_type "protein_coding"; gene_name "Ldc1"; transcript_type "protein_coding_CDS_not_defined"; transcript_name "Ldc1-202"; level 2; transcript_support_level "3"; mgi_id "MGI:2685699"; havana_gene "OTTMUSG00000009562.1"; havana_transcript "OTTMUST00000086837.1";
chr4	HAVANA	UTR	130102902	130103664	0	-	.	gene_id "ENSMUSG00000023120.10"; transcript_id "ENSMUST00000023884.7"; gene_type "protein_coding"; gene_name "Ldc1"; transcript_type "protein_coding"; transcript_name "Ldc1-201"; exon_number 10; exon_id "ENSMUSE00000668180.2"; level 2; protein_id "ENSMUSP00000023884.7"; transcript_support_level "1"; mgi_id "MGI:2685699"; tag "basic"; tag "Ensembl_canonical"; tag "GENCODE_Primary"; tag "appris_principal_1"; tag "CCDS"; ccdsid "CCDS38890.1"; havana_gene "OTTMUSG00000009562.1"; havana_transcript "OTTMUST00000021892.1";
chr4	HAVANA	exon	130102902	130103686	0	-	.	gene_id "ENSMUSG00000023120.10"; transcript_id "ENSMUST00000023884.7"; gene_type "protein_coding"; gene_name "Ldc1"; transcript_type "protein_coding"; transcript_name "Ldc1-201"; exon_number 10; exon_id "ENSMUSE00000668180.2"; level 2; protein_id "ENSMUSP00000023884.7"; transcript_support_level "1"; mgi_id "MGI:2685699"; tag "basic"; tag "Ensembl_canonical"; tag "GENCODE_Primary"; tag "appris_principal_1"; tag "CCDS"; ccdsid "CCDS38890.1"; havana_gene "OTTMUSG00000009562.1"; havana_transcript "OTTMUST00000021892.1";
chr4	HAVANA	gene	130102902	130116194	0	-	.	gene_id "ENSMUSG00000023120.10"; gene_type "protein_coding"; gene_name "Ldc1"; level 2; mgi_id "MGI:2685699"; havana_gene "OTTMUSG00000009562.1";
chr4	HAVANA	transcript	130102902	130116194	0	-	.	gene_id "ENSMUSG00000023120.10"; transcript_id "ENSMUST00000023884.7"; gene_type "protein_coding"; gene_name "Ldc1"; transcript_type "protein_coding"; transcript_name "Ldc1-201"; level 2; protein_id "ENSMUSP00000023884.7"; transcript_support_level "1"; mgi_id "MGI:2685699"; tag "basic"; tag "Ensembl_canonical"; tag "GENCODE_Primary"; tag "appris_principal_1"; tag "CCDS"; ccdsid "CCDS38890.1"; havana_gene "OTTMUSG00000009562.1"; havana_transcript "OTTMUST00000021892.1";
chr4	HAVANA	exon	130103623	130103649	0	-	.	gene_id "ENSMUSG00000023120.10"; transcript_id "ENSMUST00000124528.2"; gene_type "protein_coding"; gene_name "Ldc1"; transcript_type "protein_coding_CDS_not_defined"; transcript_name "Ldc1-202"; exon_number 1; exon_id "ENSMUSE00000763217.2"; level 2; transcript_support_level "3"; mgi_id "MGI:2685699"; havana_gene "OTTMUSG00000009562.1"; havana_transcript "OTTMUST00000086837.1";
chr4	sragcm37_mid	exon	130103623	130103686	0.855464011110075	-	.	gene_id "ENSMUSG00000023120.10"; transcript_id "ENSMUSG00000023120.10_tx_1"; exon_id "chr4_130103623_130103686_-"; exonnum "7"; txlen "1417";
chr4	sragcm37_mid	exon	130103623	130103686	0.0353286932139464	-	.	gene_id "ENSMUSG00000023120.10"; transcript_id "ENSMUSG00000023120.10_tx_2"; exon_id "chr4_130103623_130103686_-"; exonnum "11"; txlen "2061";
chr4	HAVANA	stop_codon	130103662	130103664	0	-	0	gene_id "ENSMUSG00000023120.10"; transcript_id "ENSMUST00000023884.7"; gene_type "protein_coding"; gene_name "Ldc1"; transcript_type "protein_coding"; transcript_name "Ldc1-201"; exon_number 10; exon_id "ENSMUSE00000668180.2"; level 2; protein_id "ENSMUSP00000023884.7"; transcript_support_level "1"; mgi_id "MGI:2685699"; tag "basic"; tag "Ensembl_canonical"; tag "GENCODE_Primary"; tag "appris_principal_1"; tag "CCDS"; ccdsid "CCDS38890.1"; havana_gene "OTTMUSG00000009562.1"; havana_transcript "OTTMUST00000021892.1";
chr4	HAVANA	CDS	130103665	130103686	0	-	1	gene_id "ENSMUSG00000023120.10"; transcript_id "ENSMUST00000023884.7"; gene_type "protein_coding"; gene_name "Ldc1"; transcript_type "protein_coding"; transcript_name "Ldc1-201"; exon_number 10; exon_id "ENSMUSE00000668180.2"; level 2; protein_id "ENSMUSP00000023884.7"; transcript_support_level "1"; mgi_id "MGI:2685699"; tag "basic"; tag "Ensembl_canonical"; tag "GENCODE_Primary"; tag "appris_principal_1"; tag "CCDS"; ccdsid "CCDS38890.1"; havana_gene "OTTMUSG00000009562.1"; havana_transcript "OTTMUST00000021892.1";
chr4	HAVANA	exon	130104158	130104375	0	-	.	gene_id "ENSMUSG00000023120.10"; transcript_id "ENSMUST00000023884.7"; gene_type "protein_coding"; gene_name "Ldc1"; transcript_type "protein_coding"; transcript_name "Ldc1-201"; exon_number 9; exon_id "ENSMUSE00000598190.3"; level 2; protein_id "ENSMUSP00000023884.7"; transcript_support_level "1"; mgi_id "MGI:2685699"; tag "basic"; tag "Ensembl_canonical"; tag "GENCODE_Primary"; tag "appris_principal_1"; tag "CCDS"; ccdsid "CCDS38890.1"; havana_gene "OTTMUSG00000009562.1"; havana_transcript "OTTMUST00000021892.1";
chr4	HAVANA	CDS	130104158	130104375	0	-	0	gene_id "ENSMUSG00000023120.10"; transcript_id "ENSMUST00000023884.7"; gene_type "protein_coding"; gene_name "Ldc1"; transcript_type "protein_coding"; transcript_name "Ldc1-201"; exon_number 9; exon_id "ENSMUSE00000598190.3"; level 2; protein_id "ENSMUSP00000023884.7"; transcript_support_level "1"; mgi_id "MGI:2685699"; tag "basic"; tag "Ensembl_canonical"; tag "GENCODE_Primary"; tag "appris_principal_1"; tag "CCDS"; ccdsid "CCDS38890.1"; havana_gene "OTTMUSG00000009562.1"; havana_transcript "OTTMUST00000021892.1";
chr4	ENSEMBL_gcm37	exon	130104158	130104375	0.855464011110075	-	.	gene_id "ENSMUSG00000023120.10"; transcript_id "ENSMUSG00000023120.10_tx_1"; exon_id "chr4_130104158_130104375_-"; exonnum "6"; txlen "1417";
chr4	ENSEMBL_gcm37	exon	130104158	130104375	0.0353286932139464	-	.	gene_id "ENSMUSG00000023120.10"; transcript_id "ENSMUSG00000023120.10_tx_2"; exon_id "chr4_130104158_130104375_-"; exonnum "10"; txlen "2061";
chr4	HAVANA	exon	130105134	130105234	0	-	.	gene_id "ENSMUSG00000023120.10"; transcript_id "ENSMUST00000023884.7"; gene_type "protein_coding"; gene_name "Ldc1"; transcript_type "protein_coding"; transcript_name "Ldc1-201"; exon_number 8; exon_id "ENSMUSE00000133574.2"; level 2; protein_id "ENSMUSP00000023884.7"; transcript_support_level "1"; mgi_id "MGI:2685699"; tag "basic"; tag "Ensembl_canonical"; tag "GENCODE_Primary"; tag "appris_principal_1"; tag "CCDS"; ccdsid "CCDS38890.1"; havana_gene "OTTMUSG00000009562.1"; havana_transcript "OTTMUST00000021892.1";
chr4	HAVANA	CDS	130105134	130105234	0	-	2	gene_id "ENSMUSG00000023120.10"; transcript_id "ENSMUST00000023884.7"; gene_type "protein_coding"; gene_name "Ldc1"; transcript_type "protein_coding"; transcript_name "Ldc1-201"; exon_number 8; exon_id "ENSMUSE00000133574.2"; level 2; protein_id "ENSMUSP00000023884.7"; transcript_support_level "1"; mgi_id "MGI:2685699"; tag "basic"; tag "Ensembl_canonical"; tag "GENCODE_Primary"; tag "appris_principal_1"; tag "CCDS"; ccdsid "CCDS38890.1"; havana_gene "OTTMUSG00000009562.1"; havana_transcript "OTTMUST00000021892.1";
chr4	ENSEMBL_gcm37	exon	130105134	130105234	0.855464011110075	-	.	gene_id "ENSMUSG00000023120.10"; transcript_id "ENSMUSG00000023120.10_tx_1"; exon_id "chr4_130105134_130105234_-"; exonnum "5"; txlen "1417";
chr4	ENSEMBL_gcm37	exon	130105134	130105234	0.0353286932139464	-	.	gene_id "ENSMUSG00000023120.10"; transcript_id "ENSMUSG00000023120.10_tx_2"; exon_id "chr4_130105134_130105234_-"; exonnum "9"; txlen "2061";
chr4	HAVANA	exon	130109105	130109252	0	-	.	gene_id "ENSMUSG00000023120.10"; transcript_id "ENSMUST00000023884.7"; gene_type "protein_coding"; gene_name "Ldc1"; transcript_type "protein_coding"; transcript_name "Ldc1-201"; exon_number 7; exon_id "ENSMUSE00000437889.2"; level 2; protein_id "ENSMUSP00000023884.7"; transcript_support_level "1"; mgi_id "MGI:2685699"; tag "basic"; tag "Ensembl_canonical"; tag "GENCODE_Primary"; tag "appris_principal_1"; tag "CCDS"; ccdsid "CCDS38890.1"; havana_gene "OTTMUSG00000009562.1"; havana_transcript "OTTMUST00000021892.1";
chr4	HAVANA	CDS	130109105	130109252	0	-	0	gene_id "ENSMUSG00000023120.10"; transcript_id "ENSMUST00000023884.7"; gene_type "protein_coding"; gene_name "Ldc1"; transcript_type "protein_coding"; transcript_name "Ldc1-201"; exon_number 7; exon_id "ENSMUSE00000437889.2"; level 2; protein_id "ENSMUSP00000023884.7"; transcript_support_level "1"; mgi_id "MGI:2685699"; tag "basic"; tag "Ensembl_canonical"; tag "GENCODE_Primary"; tag "appris_principal_1"; tag "CCDS"; ccdsid "CCDS38890.1"; havana_gene "OTTMUSG00000009562.1"; havana_transcript "OTTMUST00000021892.1";
chr4	ENSEMBL_gcm37	exon	130109105	130109252	0.855464011110075	-	.	gene_id "ENSMUSG00000023120.10"; transcript_id "ENSMUSG00000023120.10_tx_1"; exon_id "chr4_130109105_130109252_-"; exonnum "4"; txlen "1417";
chr4	ENSEMBL_gcm37	exon	130109105	130109252	0.0353286932139464	-	.	gene_id "ENSMUSG00000023120.10"; transcript_id "ENSMUSG00000023120.10_tx_2"; exon_id "chr4_130109105_130109252_-"; exonnum "8"; txlen "2061";
chr4	HAVANA	exon	130110357	130110522	0	-	.	gene_id "ENSMUSG00000023120.10"; transcript_id "ENSMUST00000023884.7"; gene_type "protein_coding"; gene_name "Ldc1"; transcript_type "protein_coding"; transcript_name "Ldc1-201"; exon_number 6; exon_id "ENSMUSE00000133573.2"; level 2; protein_id "ENSMUSP00000023884.7"; transcript_support_level "1"; mgi_id "MGI:2685699"; tag "basic"; tag "Ensembl_canonical"; tag "GENCODE_Primary"; tag "appris_principal_1"; tag "CCDS"; ccdsid "CCDS38890.1"; havana_gene "OTTMUSG00000009562.1"; havana_transcript "OTTMUST00000021892.1";
chr4	HAVANA	CDS	130110357	130110522	0	-	1	gene_id "ENSMUSG00000023120.10"; transcript_id "ENSMUST00000023884.7"; gene_type "protein_coding"; gene_name "Ldc1"; transcript_type "protein_coding"; transcript_name "Ldc1-201"; exon_number 6; exon_id "ENSMUSE00000133573.2"; level 2; protein_id "ENSMUSP00000023884.7"; transcript_support_level "1"; mgi_id "MGI:2685699"; tag "basic"; tag "Ensembl_canonical"; tag "GENCODE_Primary"; tag "appris_principal_1"; tag "CCDS"; ccdsid "CCDS38890.1"; havana_gene "OTTMUSG00000009562.1"; havana_transcript "OTTMUST00000021892.1";
chr4	ENSEMBL_gcm37	exon	130110357	130110522	0.855464011110075	-	.	gene_id "ENSMUSG00000023120.10"; transcript_id "ENSMUSG00000023120.10_tx_1"; exon_id "chr4_130110357_130110522_-"; exonnum "3"; txlen "1417";
chr4	ENSEMBL_gcm37	exon	130110357	130110522	0.0353286932139464	-	.	gene_id "ENSMUSG00000023120.10"; transcript_id "ENSMUSG00000023120.10_tx_2"; exon_id "chr4_130110357_130110522_-"; exonnum "7"; txlen "2061";
chr4	HAVANA	exon	130112061	130112195	0	-	.	gene_id "ENSMUSG00000023120.10"; transcript_id "ENSMUST00000023884.7"; gene_type "protein_coding"; gene_name "Ldc1"; transcript_type "protein_coding"; transcript_name "Ldc1-201"; exon_number 5; exon_id "ENSMUSE00000133570.2"; level 2; protein_id "ENSMUSP00000023884.7"; transcript_support_level "1"; mgi_id "MGI:2685699"; tag "basic"; tag "Ensembl_canonical"; tag "GENCODE_Primary"; tag "appris_principal_1"; tag "CCDS"; ccdsid "CCDS38890.1"; havana_gene "OTTMUSG00000009562.1"; havana_transcript "OTTMUST00000021892.1";
chr4	HAVANA	CDS	130112061	130112195	0	-	1	gene_id "ENSMUSG00000023120.10"; transcript_id "ENSMUST00000023884.7"; gene_type "protein_coding"; gene_name "Ldc1"; transcript_type "protein_coding"; transcript_name "Ldc1-201"; exon_number 5; exon_id "ENSMUSE00000133570.2"; level 2; protein_id "ENSMUSP00000023884.7"; transcript_support_level "1"; mgi_id "MGI:2685699"; tag "basic"; tag "Ensembl_canonical"; tag "GENCODE_Primary"; tag "appris_principal_1"; tag "CCDS"; ccdsid "CCDS38890.1"; havana_gene "OTTMUSG00000009562.1"; havana_transcript "OTTMUST00000021892.1";
chr4	ENSEMBL_gcm37	exon	130112061	130112195	0.855464011110075	-	.	gene_id "ENSMUSG00000023120.10"; transcript_id "ENSMUSG00000023120.10_tx_1"; exon_id "chr4_130112061_130112195_-"; exonnum "2"; txlen "1417";
chr4	ENSEMBL_gcm37	exon	130112061	130112195	0.0353286932139464	-	.	gene_id "ENSMUSG00000023120.10"; transcript_id "ENSMUSG00000023120.10_tx_2"; exon_id "chr4_130112061_130112195_-"; exonnum "6"; txlen "2061";
chr4	sragcm37_ss	exon	130112313	130112589	0.855464011110075	-	.	gene_id "ENSMUSG00000023120.10"; transcript_id "ENSMUSG00000023120.10_tx_1"; exon_id "chr4_130112313_130112589_-"; exonnum "1"; txlen "1417";
chr4	HAVANA	exon	130112910	130113082	0	-	.	gene_id "ENSMUSG00000023120.10"; transcript_id "ENSMUST00000023884.7"; gene_type "protein_coding"; gene_name "Ldc1"; transcript_type "protein_coding"; transcript_name "Ldc1-201"; exon_number 4; exon_id "ENSMUSE00000133571.2"; level 2; protein_id "ENSMUSP00000023884.7"; transcript_support_level "1"; mgi_id "MGI:2685699"; tag "basic"; tag "Ensembl_canonical"; tag "GENCODE_Primary"; tag "appris_principal_1"; tag "CCDS"; ccdsid "CCDS38890.1"; havana_gene "OTTMUSG00000009562.1"; havana_transcript "OTTMUST00000021892.1";
chr4	HAVANA	CDS	130112910	130113082	0	-	0	gene_id "ENSMUSG00000023120.10"; transcript_id "ENSMUST00000023884.7"; gene_type "protein_coding"; gene_name "Ldc1"; transcript_type "protein_coding"; transcript_name "Ldc1-201"; exon_number 4; exon_id "ENSMUSE00000133571.2"; level 2; protein_id "ENSMUSP00000023884.7"; transcript_support_level "1"; mgi_id "MGI:2685699"; tag "basic"; tag "Ensembl_canonical"; tag "GENCODE_Primary"; tag "appris_principal_1"; tag "CCDS"; ccdsid "CCDS38890.1"; havana_gene "OTTMUSG00000009562.1"; havana_transcript "OTTMUST00000021892.1";
chr4	ENSEMBL_gcm37	exon	130112910	130113082	0.0353286932139464	-	.	gene_id "ENSMUSG00000023120.10"; transcript_id "ENSMUSG00000023120.10_tx_2"; exon_id "chr4_130112910_130113082_-"; exonnum "5"; txlen "2061";
chr4	HAVANA	exon	130114104	130114277	0	-	.	gene_id "ENSMUSG00000023120.10"; transcript_id "ENSMUST00000023884.7"; gene_type "protein_coding"; gene_name "Ldc1"; transcript_type "protein_coding"; transcript_name "Ldc1-201"; exon_number 3; exon_id "ENSMUSE00000598199.2"; level 2; protein_id "ENSMUSP00000023884.7"; transcript_support_level "1"; mgi_id "MGI:2685699"; tag "basic"; tag "Ensembl_canonical"; tag "GENCODE_Primary"; tag "appris_principal_1"; tag "CCDS"; ccdsid "CCDS38890.1"; havana_gene "OTTMUSG00000009562.1"; havana_transcript "OTTMUST00000021892.1";
chr4	HAVANA	CDS	130114104	130114277	0	-	0	gene_id "ENSMUSG00000023120.10"; transcript_id "ENSMUST00000023884.7"; gene_type "protein_coding"; gene_name "Ldc1"; transcript_type "protein_coding"; transcript_name "Ldc1-201"; exon_number 3; exon_id "ENSMUSE00000598199.2"; level 2; protein_id "ENSMUSP00000023884.7"; transcript_support_level "1"; mgi_id "MGI:2685699"; tag "basic"; tag "Ensembl_canonical"; tag "GENCODE_Primary"; tag "appris_principal_1"; tag "CCDS"; ccdsid "CCDS38890.1"; havana_gene "OTTMUSG00000009562.1"; havana_transcript "OTTMUST00000021892.1";
chr4	ENSEMBL_gcm37	exon	130114104	130114277	0.0353286932139464	-	.	gene_id "ENSMUSG00000023120.10"; transcript_id "ENSMUSG00000023120.10_tx_2"; exon_id "chr4_130114104_130114277_-"; exonnum "4"; txlen "2061";
chr4	HAVANA	CDS	130115409	130115546	0	-	0	gene_id "ENSMUSG00000023120.10"; transcript_id "ENSMUST00000023884.7"; gene_type "protein_coding"; gene_name "Ldc1"; transcript_type "protein_coding"; transcript_name "Ldc1-201"; exon_number 2; exon_id "ENSMUSE00000631064.3"; level 2; protein_id "ENSMUSP00000023884.7"; transcript_support_level "1"; mgi_id "MGI:2685699"; tag "basic"; tag "Ensembl_canonical"; tag "GENCODE_Primary"; tag "appris_principal_1"; tag "CCDS"; ccdsid "CCDS38890.1"; havana_gene "OTTMUSG00000009562.1"; havana_transcript "OTTMUST00000021892.1";
chr4	HAVANA	exon	130115409	130115584	0	-	.	gene_id "ENSMUSG00000023120.10"; transcript_id "ENSMUST00000023884.7"; gene_type "protein_coding"; gene_name "Ldc1"; transcript_type "protein_coding"; transcript_name "Ldc1-201"; exon_number 2; exon_id "ENSMUSE00000631064.3"; level 2; protein_id "ENSMUSP00000023884.7"; transcript_support_level "1"; mgi_id "MGI:2685699"; tag "basic"; tag "Ensembl_canonical"; tag "GENCODE_Primary"; tag "appris_principal_1"; tag "CCDS"; ccdsid "CCDS38890.1"; havana_gene "OTTMUSG00000009562.1"; havana_transcript "OTTMUST00000021892.1";
chr4	ENSEMBL_gcm37	exon	130115409	130115584	0.0353286932139464	-	.	gene_id "ENSMUSG00000023120.10"; transcript_id "ENSMUSG00000023120.10_tx_2"; exon_id "chr4_130115409_130115584_-"; exonnum "3"; txlen "2061";
chr4	HAVANA	start_codon	130115544	130115546	0	-	0	gene_id "ENSMUSG00000023120.10"; transcript_id "ENSMUST00000023884.7"; gene_type "protein_coding"; gene_name "Ldc1"; transcript_type "protein_coding"; transcript_name "Ldc1-201"; exon_number 2; exon_id "ENSMUSE00000631064.3"; level 2; protein_id "ENSMUSP00000023884.7"; transcript_support_level "1"; mgi_id "MGI:2685699"; tag "basic"; tag "Ensembl_canonical"; tag "GENCODE_Primary"; tag "appris_principal_1"; tag "CCDS"; ccdsid "CCDS38890.1"; havana_gene "OTTMUSG00000009562.1"; havana_transcript "OTTMUST00000021892.1";
chr4	HAVANA	UTR	130115547	130115584	0	-	.	gene_id "ENSMUSG00000023120.10"; transcript_id "ENSMUST00000023884.7"; gene_type "protein_coding"; gene_name "Ldc1"; transcript_type "protein_coding"; transcript_name "Ldc1-201"; exon_number 2; exon_id "ENSMUSE00000631064.3"; level 2; protein_id "ENSMUSP00000023884.7"; transcript_support_level "1"; mgi_id "MGI:2685699"; tag "basic"; tag "Ensembl_canonical"; tag "GENCODE_Primary"; tag "appris_principal_1"; tag "CCDS"; ccdsid "CCDS38890.1"; havana_gene "OTTMUSG00000009562.1"; havana_transcript "OTTMUST00000021892.1";
chr4	HAVANA	exon	130115957	130116194	0	-	.	gene_id "ENSMUSG00000023120.10"; transcript_id "ENSMUST00000023884.7"; gene_type "protein_coding"; gene_name "Ldc1"; transcript_type "protein_coding"; transcript_name "Ldc1-201"; exon_number 1; exon_id "ENSMUSE00000668181.3"; level 2; protein_id "ENSMUSP00000023884.7"; transcript_support_level "1"; mgi_id "MGI:2685699"; tag "basic"; tag "Ensembl_canonical"; tag "GENCODE_Primary"; tag "appris_principal_1"; tag "CCDS"; ccdsid "CCDS38890.1"; havana_gene "OTTMUSG00000009562.1"; havana_transcript "OTTMUST00000021892.1";
chr4	HAVANA	UTR	130115957	130116194	0	-	.	gene_id "ENSMUSG00000023120.10"; transcript_id "ENSMUST00000023884.7"; gene_type "protein_coding"; gene_name "Ldc1"; transcript_type "protein_coding"; transcript_name "Ldc1-201"; exon_number 1; exon_id "ENSMUSE00000668181.3"; level 2; protein_id "ENSMUSP00000023884.7"; transcript_support_level "1"; mgi_id "MGI:2685699"; tag "basic"; tag "Ensembl_canonical"; tag "GENCODE_Primary"; tag "appris_principal_1"; tag "CCDS"; ccdsid "CCDS38890.1"; havana_gene "OTTMUSG00000009562.1"; havana_transcript "OTTMUST00000021892.1";
chr4	sragcm37_mid	exon	130115957	130116262	0.0353286932139464	-	.	gene_id "ENSMUSG00000023120.10"; transcript_id "ENSMUSG00000023120.10_tx_2"; exon_id "chr4_130115957_130116262_-"; exonnum "2"; txlen "2061";
chr4	sragcm37_ss	exon	130116614	130116705	0.0353286932139464	-	.	gene_id "ENSMUSG00000023120.10"; transcript_id "ENSMUSG00000023120.10_tx_2"; exon_id "chr4_130116614_130116705_-"; exonnum "1"; txlen "2061";
chr4	sragcm37_es	exon	130119482	130120073	0.0442653848337387	-	.	gene_id "ENSMUSG00000141066.1"; transcript_id "ENSMUSG00000141066.1_tx_1"; exon_id "chr4_130119482_130120073_-"; exonnum "3"; txlen "855";
chr4	sragcm37_es	exon	130119482	130120073	0.0370769890060375	-	.	gene_id "ENSMUSG00000141066.1"; transcript_id "ENSMUSG00000141066.1_tx_2"; exon_id "chr4_130119482_130120073_-"; exonnum "4"; txlen "918";
chr4	sragcm37_es	exon	130119482	130120073	0.0087017423177435	-	.	gene_id "ENSMUSG00000141066.1"; transcript_id "ENSMUSG00000141066.1_tx_4"; exon_id "chr4_130119482_130120073_-"; exonnum "4"; txlen "975";
chr4	sragcm37_es	exon	130119482	130120073	0.0087017423177435	-	.	gene_id "ENSMUSG00000141066.1"; transcript_id "ENSMUSG00000141066.1_tx_5"; exon_id "chr4_130119482_130120073_-"; exonnum "3"; txlen "912";
chr4	sragcm37_es	exon	130119482	130120073	0.00794506907272233	-	.	gene_id "ENSMUSG00000141066.1"; transcript_id "ENSMUSG00000141066.1_tx_6"; exon_id "chr4_130119482_130120073_-"; exonnum "5"; txlen "1077";
chr4	sragcm37_es	exon	130119482	130120073	0.00794506907272233	-	.	gene_id "ENSMUSG00000141066.1"; transcript_id "ENSMUSG00000141066.1_tx_7"; exon_id "chr4_130119482_130120073_-"; exonnum "5"; txlen "1134";
chr4	sragcm37_mid	exon	130123142	130123204	0.0370769890060375	-	.	gene_id "ENSMUSG00000141066.1"; transcript_id "ENSMUSG00000141066.1_tx_2"; exon_id "chr4_130123142_130123204_-"; exonnum "3"; txlen "918";
chr4	sragcm37_mid	exon	130123142	130123204	0.0087017423177435	-	.	gene_id "ENSMUSG00000141066.1"; transcript_id "ENSMUSG00000141066.1_tx_4"; exon_id "chr4_130123142_130123204_-"; exonnum "3"; txlen "975";
chr4	sragcm37_mid	exon	130123142	130123204	0.00794506907272233	-	.	gene_id "ENSMUSG00000141066.1"; transcript_id "ENSMUSG00000141066.1_tx_6"; exon_id "chr4_130123142_130123204_-"; exonnum "4"; txlen "1077";
chr4	sragcm37_mid	exon	130123142	130123204	0.00794506907272233	-	.	gene_id "ENSMUSG00000141066.1"; transcript_id "ENSMUSG00000141066.1_tx_7"; exon_id "chr4_130123142_130123204_-"; exonnum "4"; txlen "1134";
chr4	sragcm37_mid	exon	130127895	130128053	0.00794506907272233	-	.	gene_id "ENSMUSG00000141066.1"; transcript_id "ENSMUSG00000141066.1_tx_6"; exon_id "chr4_130127895_130128053_-"; exonnum "3"; txlen "1077";
chr4	sragcm37_mid	exon	130127895	130128053	0.00794506907272233	-	.	gene_id "ENSMUSG00000141066.1"; transcript_id "ENSMUSG00000141066.1_tx_7"; exon_id "chr4_130127895_130128053_-"; exonnum "3"; txlen "1134";
chr4	sragcm37_mid	exon	130131575	130131784	0.0442653848337387	-	.	gene_id "ENSMUSG00000141066.1"; transcript_id "ENSMUSG00000141066.1_tx_1"; exon_id "chr4_130131575_130131784_-"; exonnum "2"; txlen "855";
chr4	sragcm37_mid	exon	130131575	130131784	0.0370769890060375	-	.	gene_id "ENSMUSG00000141066.1"; transcript_id "ENSMUSG00000141066.1_tx_2"; exon_id "chr4_130131575_130131784_-"; exonnum "2"; txlen "918";
chr4	sragcm37_mid	exon	130131575	130131784	0.0087017423177435	-	.	gene_id "ENSMUSG00000141066.1"; transcript_id "ENSMUSG00000141066.1_tx_4"; exon_id "chr4_130131575_130131784_-"; exonnum "2"; txlen "975";
chr4	sragcm37_mid	exon	130131575	130131784	0.0087017423177435	-	.	gene_id "ENSMUSG00000141066.1"; transcript_id "ENSMUSG00000141066.1_tx_5"; exon_id "chr4_130131575_130131784_-"; exonnum "2"; txlen "912";
chr4	sragcm37_mid	exon	130131575	130131784	0.00794506907272233	-	.	gene_id "ENSMUSG00000141066.1"; transcript_id "ENSMUSG00000141066.1_tx_6"; exon_id "chr4_130131575_130131784_-"; exonnum "2"; txlen "1077";
chr4	sragcm37_mid	exon	130131575	130131784	0.00794506907272233	-	.	gene_id "ENSMUSG00000141066.1"; transcript_id "ENSMUSG00000141066.1_tx_7"; exon_id "chr4_130131575_130131784_-"; exonnum "2"; txlen "1134";
chr4	HAVANA	exon	130131670	130131784	0	-	.	gene_id "ENSMUSG00000141066.1"; transcript_id "ENSMUST00000362870.1"; gene_type "lncRNA"; gene_name "ENSMUSG00000141066"; transcript_type "lncRNA"; transcript_name "ENSMUST00000362870"; exon_number 2; exon_id "ENSMUSE00001714124.1"; level 2; tag "basic"; tag "Ensembl_canonical"; tag "GENCODE_Primary"; tag "TAGENE";
chr4	HAVANA	gene	130131670	130137594	0	-	.	gene_id "ENSMUSG00000141066.1"; gene_type "lncRNA"; gene_name "ENSMUSG00000141066"; level 2;
chr4	HAVANA	transcript	130131670	130137594	0	-	.	gene_id "ENSMUSG00000141066.1"; transcript_id "ENSMUST00000362870.1"; gene_type "lncRNA"; gene_name "ENSMUSG00000141066"; transcript_type "lncRNA"; transcript_name "ENSMUST00000362870"; level 2; tag "basic"; tag "Ensembl_canonical"; tag "GENCODE_Primary"; tag "TAGENE";
chr4	sragcm37_ss	exon	130135834	130135886	0.0442653848337387	-	.	gene_id "ENSMUSG00000141066.1"; transcript_id "ENSMUSG00000141066.1_tx_1"; exon_id "chr4_130135834_130135886_-"; exonnum "1"; txlen "855";
chr4	sragcm37_ss	exon	130135834	130135886	0.0370769890060375	-	.	gene_id "ENSMUSG00000141066.1"; transcript_id "ENSMUSG00000141066.1_tx_2"; exon_id "chr4_130135834_130135886_-"; exonnum "1"; txlen "918";
chr4	sragcm37_ss	exon	130135834	130135886	0.00794506907272233	-	.	gene_id "ENSMUSG00000141066.1"; transcript_id "ENSMUSG00000141066.1_tx_6"; exon_id "chr4_130135834_130135886_-"; exonnum "1"; txlen "1077";
chr4	HAVANA	exon	130137485	130137594	0	-	.	gene_id "ENSMUSG00000141066.1"; transcript_id "ENSMUST00000362870.1"; gene_type "lncRNA"; gene_name "ENSMUSG00000141066"; transcript_type "lncRNA"; transcript_name "ENSMUST00000362870"; exon_number 1; exon_id "ENSMUSE00001714123.1"; level 2; tag "basic"; tag "Ensembl_canonical"; tag "GENCODE_Primary"; tag "TAGENE";
chr4	ENSEMBL_gcm37	exon	130137485	130137594	0.0087017423177435	-	.	gene_id "ENSMUSG00000141066.1"; transcript_id "ENSMUSG00000141066.1_tx_4"; exon_id "chr4_130137485_130137594_-"; exonnum "1"; txlen "975";
chr4	ENSEMBL_gcm37	exon	130137485	130137594	0.0087017423177435	-	.	gene_id "ENSMUSG00000141066.1"; transcript_id "ENSMUSG00000141066.1_tx_5"; exon_id "chr4_130137485_130137594_-"; exonnum "1"; txlen "912";
chr4	ENSEMBL_gcm37	exon	130137485	130137594	0.00794506907272233	-	.	gene_id "ENSMUSG00000141066.1"; transcript_id "ENSMUSG00000141066.1_tx_7"; exon_id "chr4_130137485_130137594_-"; exonnum "1"; txlen "1134";
chr4	HAVANA	exon	130143615	130144702	0	-	.	gene_id "ENSMUSG00000141102.1"; transcript_id "ENSMUST00000363114.1"; gene_type "lncRNA"; gene_name "ENSMUSG00000141102"; transcript_type "lncRNA"; transcript_name "ENSMUST00000363114"; exon_number 3; exon_id "ENSMUSE00001714609.1"; level 2; tag "basic"; tag "Ensembl_canonical"; tag "GENCODE_Primary"; tag "TAGENE";
chr4	HAVANA	gene	130143615	130146641	0	-	.	gene_id "ENSMUSG00000141102.1"; gene_type "lncRNA"; gene_name "ENSMUSG00000141102"; level 2;
chr4	HAVANA	transcript	130143615	130146641	0	-	.	gene_id "ENSMUSG00000141102.1"; transcript_id "ENSMUST00000363114.1"; gene_type "lncRNA"; gene_name "ENSMUSG00000141102"; transcript_type "lncRNA"; transcript_name "ENSMUST00000363114"; level 2; tag "basic"; tag "Ensembl_canonical"; tag "GENCODE_Primary"; tag "TAGENE";
chr4	HAVANA	exon	130146009	130146120	0	-	.	gene_id "ENSMUSG00000141102.1"; transcript_id "ENSMUST00000363114.1"; gene_type "lncRNA"; gene_name "ENSMUSG00000141102"; transcript_type "lncRNA"; transcript_name "ENSMUST00000363114"; exon_number 2; exon_id "ENSMUSE00001714608.1"; level 2; tag "basic"; tag "Ensembl_canonical"; tag "GENCODE_Primary"; tag "TAGENE";
chr4	HAVANA	exon	130146529	130146641	0	-	.	gene_id "ENSMUSG00000141102.1"; transcript_id "ENSMUST00000363114.1"; gene_type "lncRNA"; gene_name "ENSMUSG00000141102"; transcript_type "lncRNA"; transcript_name "ENSMUST00000363114"; exon_number 1; exon_id "ENSMUSE00001714610.1"; level 2; tag "basic"; tag "Ensembl_canonical"; tag "GENCODE_Primary"; tag "TAGENE";
chr4	HAVANA	UTR	130147288	130147725	0	-	.	gene_id "ENSMUSG00000023232.18"; transcript_id "ENSMUST00000122374.8"; gene_type "protein_coding"; gene_name "Serinc2"; transcript_type "protein_coding"; transcript_name "Serinc2-203"; exon_number 10; exon_id "ENSMUSE00000512970.4"; level 2; protein_id "ENSMUSP00000112535.2"; transcript_support_level "1"; mgi_id "MGI:1919132"; tag "alternative_5_UTR"; tag "basic"; tag "CCDS"; ccdsid "CCDS57301.1"; havana_gene "OTTMUSG00000009563.1"; havana_transcript "OTTMUST00000021894.1";
chr4	HAVANA	UTR	130147288	130147725	0	-	.	gene_id "ENSMUSG00000023232.18"; transcript_id "ENSMUST00000105996.8"; gene_type "protein_coding"; gene_name "Serinc2"; transcript_type "protein_coding"; transcript_name "Serinc2-201"; exon_number 10; exon_id "ENSMUSE00000512970.4"; level 2; protein_id "ENSMUSP00000101618.2"; transcript_support_level "1"; mgi_id "MGI:1919132"; tag "basic"; tag "Ensembl_canonical"; tag "GENCODE_Primary"; tag "appris_principal_1"; tag "CCDS"; ccdsid "CCDS51310.1"; havana_gene "OTTMUSG00000009563.1"; havana_transcript "OTTMUST00000021893.1";
chr4	HAVANA	exon	130147288	130147858	0	-	.	gene_id "ENSMUSG00000023232.18"; transcript_id "ENSMUST00000122374.8"; gene_type "protein_coding"; gene_name "Serinc2"; transcript_type "protein_coding"; transcript_name "Serinc2-203"; exon_number 10; exon_id "ENSMUSE00000512970.4"; level 2; protein_id "ENSMUSP00000112535.2"; transcript_support_level "1"; mgi_id "MGI:1919132"; tag "alternative_5_UTR"; tag "basic"; tag "CCDS"; ccdsid "CCDS57301.1"; havana_gene "OTTMUSG00000009563.1"; havana_transcript "OTTMUST00000021894.1";
chr4	HAVANA	exon	130147288	130147858	0	-	.	gene_id "ENSMUSG00000023232.18"; transcript_id "ENSMUST00000105996.8"; gene_type "protein_coding"; gene_name "Serinc2"; transcript_type "protein_coding"; transcript_name "Serinc2-201"; exon_number 10; exon_id "ENSMUSE00000512970.4"; level 2; protein_id "ENSMUSP00000101618.2"; transcript_support_level "1"; mgi_id "MGI:1919132"; tag "basic"; tag "Ensembl_canonical"; tag "GENCODE_Primary"; tag "appris_principal_1"; tag "CCDS"; ccdsid "CCDS51310.1"; havana_gene "OTTMUSG00000009563.1"; havana_transcript "OTTMUST00000021893.1";
chr4	HAVANA	transcript	130147288	130169011	0	-	.	gene_id "ENSMUSG00000023232.18"; transcript_id "ENSMUST00000122374.8"; gene_type "protein_coding"; gene_name "Serinc2"; transcript_type "protein_coding"; transcript_name "Serinc2-203"; level 2; protein_id "ENSMUSP00000112535.2"; transcript_support_level "1"; mgi_id "MGI:1919132"; tag "alternative_5_UTR"; tag "basic"; tag "CCDS"; ccdsid "CCDS57301.1"; havana_gene "OTTMUSG00000009563.1"; havana_transcript "OTTMUST00000021894.1";
chr4	HAVANA	transcript	130147288	130169379	0	-	.	gene_id "ENSMUSG00000023232.18"; transcript_id "ENSMUST00000105996.8"; gene_type "protein_coding"; gene_name "Serinc2"; transcript_type "protein_coding"; transcript_name "Serinc2-201"; level 2; protein_id "ENSMUSP00000101618.2"; transcript_support_level "1"; mgi_id "MGI:1919132"; tag "basic"; tag "Ensembl_canonical"; tag "GENCODE_Primary"; tag "appris_principal_1"; tag "CCDS"; ccdsid "CCDS51310.1"; havana_gene "OTTMUSG00000009563.1"; havana_transcript "OTTMUST00000021893.1";
chr4	HAVANA	gene	130147288	130172998	0	-	.	gene_id "ENSMUSG00000023232.18"; gene_type "protein_coding"; gene_name "Serinc2"; level 2; mgi_id "MGI:1919132"; havana_gene "OTTMUSG00000009563.1";
chr4	HAVANA	UTR	130147692	130147725	0	-	.	gene_id "ENSMUSG00000023232.18"; transcript_id "ENSMUST00000120126.9"; gene_type "protein_coding"; gene_name "Serinc2"; transcript_type "protein_coding"; transcript_name "Serinc2-202"; exon_number 11; exon_id "ENSMUSE00000717183.2"; level 2; protein_id "ENSMUSP00000113044.3"; transcript_support_level "5"; mgi_id "MGI:1919132"; tag "basic"; havana_gene "OTTMUSG00000009563.1"; havana_transcript "OTTMUST00000021897.1";
chr4	HAVANA	exon	130147692	130147858	0	-	.	gene_id "ENSMUSG00000023232.18"; transcript_id "ENSMUST00000120126.9"; gene_type "protein_coding"; gene_name "Serinc2"; transcript_type "protein_coding"; transcript_name "Serinc2-202"; exon_number 11; exon_id "ENSMUSE00000717183.2"; level 2; protein_id "ENSMUSP00000113044.3"; transcript_support_level "5"; mgi_id "MGI:1919132"; tag "basic"; havana_gene "OTTMUSG00000009563.1"; havana_transcript "OTTMUST00000021897.1";
chr4	HAVANA	transcript	130147692	130172998	0	-	.	gene_id "ENSMUSG00000023232.18"; transcript_id "ENSMUST00000120126.9"; gene_type "protein_coding"; gene_name "Serinc2"; transcript_type "protein_coding"; transcript_name "Serinc2-202"; level 2; protein_id "ENSMUSP00000113044.3"; transcript_support_level "5"; mgi_id "MGI:1919132"; tag "basic"; havana_gene "OTTMUSG00000009563.1"; havana_transcript "OTTMUST00000021897.1";
chr4	HAVANA	stop_codon	130147723	130147725	0	-	0	gene_id "ENSMUSG00000023232.18"; transcript_id "ENSMUST00000122374.8"; gene_type "protein_coding"; gene_name "Serinc2"; transcript_type "protein_coding"; transcript_name "Serinc2-203"; exon_number 10; exon_id "ENSMUSE00000512970.4"; level 2; protein_id "ENSMUSP00000112535.2"; transcript_support_level "1"; mgi_id "MGI:1919132"; tag "alternative_5_UTR"; tag "basic"; tag "CCDS"; ccdsid "CCDS57301.1"; havana_gene "OTTMUSG00000009563.1"; havana_transcript "OTTMUST00000021894.1";
chr4	HAVANA	stop_codon	130147723	130147725	0	-	0	gene_id "ENSMUSG00000023232.18"; transcript_id "ENSMUST00000105996.8"; gene_type "protein_coding"; gene_name "Serinc2"; transcript_type "protein_coding"; transcript_name "Serinc2-201"; exon_number 10; exon_id "ENSMUSE00000512970.4"; level 2; protein_id "ENSMUSP00000101618.2"; transcript_support_level "1"; mgi_id "MGI:1919132"; tag "basic"; tag "Ensembl_canonical"; tag "GENCODE_Primary"; tag "appris_principal_1"; tag "CCDS"; ccdsid "CCDS51310.1"; havana_gene "OTTMUSG00000009563.1"; havana_transcript "OTTMUST00000021893.1";
chr4	HAVANA	stop_codon	130147723	130147725	0	-	0	gene_id "ENSMUSG00000023232.18"; transcript_id "ENSMUST00000120126.9"; gene_type "protein_coding"; gene_name "Serinc2"; transcript_type "protein_coding"; transcript_name "Serinc2-202"; exon_number 11; exon_id "ENSMUSE00000717183.2"; level 2; protein_id "ENSMUSP00000113044.3"; transcript_support_level "5"; mgi_id "MGI:1919132"; tag "basic"; havana_gene "OTTMUSG00000009563.1"; havana_transcript "OTTMUST00000021897.1";
chr4	HAVANA	CDS	130147726	130147858	0	-	1	gene_id "ENSMUSG00000023232.18"; transcript_id "ENSMUST00000122374.8"; gene_type "protein_coding"; gene_name "Serinc2"; transcript_type "protein_coding"; transcript_name "Serinc2-203"; exon_number 10; exon_id "ENSMUSE00000512970.4"; level 2; protein_id "ENSMUSP00000112535.2"; transcript_support_level "1"; mgi_id "MGI:1919132"; tag "alternative_5_UTR"; tag "basic"; tag "CCDS"; ccdsid "CCDS57301.1"; havana_gene "OTTMUSG00000009563.1"; havana_transcript "OTTMUST00000021894.1";
chr4	HAVANA	CDS	130147726	130147858	0	-	1	gene_id "ENSMUSG00000023232.18"; transcript_id "ENSMUST00000105996.8"; gene_type "protein_coding"; gene_name "Serinc2"; transcript_type "protein_coding"; transcript_name "Serinc2-201"; exon_number 10; exon_id "ENSMUSE00000512970.4"; level 2; protein_id "ENSMUSP00000101618.2"; transcript_support_level "1"; mgi_id "MGI:1919132"; tag "basic"; tag "Ensembl_canonical"; tag "GENCODE_Primary"; tag "appris_principal_1"; tag "CCDS"; ccdsid "CCDS51310.1"; havana_gene "OTTMUSG00000009563.1"; havana_transcript "OTTMUST00000021893.1";
chr4	HAVANA	CDS	130147726	130147858	0	-	1	gene_id "ENSMUSG00000023232.18"; transcript_id "ENSMUST00000120126.9"; gene_type "protein_coding"; gene_name "Serinc2"; transcript_type "protein_coding"; transcript_name "Serinc2-202"; exon_number 11; exon_id "ENSMUSE00000717183.2"; level 2; protein_id "ENSMUSP00000113044.3"; transcript_support_level "5"; mgi_id "MGI:1919132"; tag "basic"; havana_gene "OTTMUSG00000009563.1"; havana_transcript "OTTMUST00000021897.1";
chr4	HAVANA	exon	130149149	130149358	0	-	.	gene_id "ENSMUSG00000023232.18"; transcript_id "ENSMUST00000122374.8"; gene_type "protein_coding"; gene_name "Serinc2"; transcript_type "protein_coding"; transcript_name "Serinc2-203"; exon_number 9; exon_id "ENSMUSE00000134083.2"; level 2; protein_id "ENSMUSP00000112535.2"; transcript_support_level "1"; mgi_id "MGI:1919132"; tag "alternative_5_UTR"; tag "basic"; tag "CCDS"; ccdsid "CCDS57301.1"; havana_gene "OTTMUSG00000009563.1"; havana_transcript "OTTMUST00000021894.1";
chr4	HAVANA	CDS	130149149	130149358	0	-	1	gene_id "ENSMUSG00000023232.18"; transcript_id "ENSMUST00000122374.8"; gene_type "protein_coding"; gene_name "Serinc2"; transcript_type "protein_coding"; transcript_name "Serinc2-203"; exon_number 9; exon_id "ENSMUSE00000134083.2"; level 2; protein_id "ENSMUSP00000112535.2"; transcript_support_level "1"; mgi_id "MGI:1919132"; tag "alternative_5_UTR"; tag "basic"; tag "CCDS"; ccdsid "CCDS57301.1"; havana_gene "OTTMUSG00000009563.1"; havana_transcript "OTTMUST00000021894.1";
chr4	HAVANA	exon	130149149	130149358	0	-	.	gene_id "ENSMUSG00000023232.18"; transcript_id "ENSMUST00000105996.8"; gene_type "protein_coding"; gene_name "Serinc2"; transcript_type "protein_coding"; transcript_name "Serinc2-201"; exon_number 9; exon_id "ENSMUSE00000134083.2"; level 2; protein_id "ENSMUSP00000101618.2"; transcript_support_level "1"; mgi_id "MGI:1919132"; tag "basic"; tag "Ensembl_canonical"; tag "GENCODE_Primary"; tag "appris_principal_1"; tag "CCDS"; ccdsid "CCDS51310.1"; havana_gene "OTTMUSG00000009563.1"; havana_transcript "OTTMUST00000021893.1";
chr4	HAVANA	CDS	130149149	130149358	0	-	1	gene_id "ENSMUSG00000023232.18"; transcript_id "ENSMUST00000105996.8"; gene_type "protein_coding"; gene_name "Serinc2"; transcript_type "protein_coding"; transcript_name "Serinc2-201"; exon_number 9; exon_id "ENSMUSE00000134083.2"; level 2; protein_id "ENSMUSP00000101618.2"; transcript_support_level "1"; mgi_id "MGI:1919132"; tag "basic"; tag "Ensembl_canonical"; tag "GENCODE_Primary"; tag "appris_principal_1"; tag "CCDS"; ccdsid "CCDS51310.1"; havana_gene "OTTMUSG00000009563.1"; havana_transcript "OTTMUST00000021893.1";
chr4	HAVANA	exon	130149149	130149358	0	-	.	gene_id "ENSMUSG00000023232.18"; transcript_id "ENSMUST00000120126.9"; gene_type "protein_coding"; gene_name "Serinc2"; transcript_type "protein_coding"; transcript_name "Serinc2-202"; exon_number 10; exon_id "ENSMUSE00000134083.2"; level 2; protein_id "ENSMUSP00000113044.3"; transcript_support_level "5"; mgi_id "MGI:1919132"; tag "basic"; havana_gene "OTTMUSG00000009563.1"; havana_transcript "OTTMUST00000021897.1";
chr4	HAVANA	CDS	130149149	130149358	0	-	1	gene_id "ENSMUSG00000023232.18"; transcript_id "ENSMUST00000120126.9"; gene_type "protein_coding"; gene_name "Serinc2"; transcript_type "protein_coding"; transcript_name "Serinc2-202"; exon_number 10; exon_id "ENSMUSE00000134083.2"; level 2; protein_id "ENSMUSP00000113044.3"; transcript_support_level "5"; mgi_id "MGI:1919132"; tag "basic"; havana_gene "OTTMUSG00000009563.1"; havana_transcript "OTTMUST00000021897.1";
chr4	HAVANA	exon	130152021	130152156	0	-	.	gene_id "ENSMUSG00000023232.18"; transcript_id "ENSMUST00000122374.8"; gene_type "protein_coding"; gene_name "Serinc2"; transcript_type "protein_coding"; transcript_name "Serinc2-203"; exon_number 8; exon_id "ENSMUSE00000312121.2"; level 2; protein_id "ENSMUSP00000112535.2"; transcript_support_level "1"; mgi_id "MGI:1919132"; tag "alternative_5_UTR"; tag "basic"; tag "CCDS"; ccdsid "CCDS57301.1"; havana_gene "OTTMUSG00000009563.1"; havana_transcript "OTTMUST00000021894.1";
chr4	HAVANA	CDS	130152021	130152156	0	-	2	gene_id "ENSMUSG00000023232.18"; transcript_id "ENSMUST00000122374.8"; gene_type "protein_coding"; gene_name "Serinc2"; transcript_type "protein_coding"; transcript_name "Serinc2-203"; exon_number 8; exon_id "ENSMUSE00000312121.2"; level 2; protein_id "ENSMUSP00000112535.2"; transcript_support_level "1"; mgi_id "MGI:1919132"; tag "alternative_5_UTR"; tag "basic"; tag "CCDS"; ccdsid "CCDS57301.1"; havana_gene "OTTMUSG00000009563.1"; havana_transcript "OTTMUST00000021894.1";
chr4	HAVANA	exon	130152021	130152156	0	-	.	gene_id "ENSMUSG00000023232.18"; transcript_id "ENSMUST00000105996.8"; gene_type "protein_coding"; gene_name "Serinc2"; transcript_type "protein_coding"; transcript_name "Serinc2-201"; exon_number 8; exon_id "ENSMUSE00000312121.2"; level 2; protein_id "ENSMUSP00000101618.2"; transcript_support_level "1"; mgi_id "MGI:1919132"; tag "basic"; tag "Ensembl_canonical"; tag "GENCODE_Primary"; tag "appris_principal_1"; tag "CCDS"; ccdsid "CCDS51310.1"; havana_gene "OTTMUSG00000009563.1"; havana_transcript "OTTMUST00000021893.1";
chr4	HAVANA	CDS	130152021	130152156	0	-	2	gene_id "ENSMUSG00000023232.18"; transcript_id "ENSMUST00000105996.8"; gene_type "protein_coding"; gene_name "Serinc2"; transcript_type "protein_coding"; transcript_name "Serinc2-201"; exon_number 8; exon_id "ENSMUSE00000312121.2"; level 2; protein_id "ENSMUSP00000101618.2"; transcript_support_level "1"; mgi_id "MGI:1919132"; tag "basic"; tag "Ensembl_canonical"; tag "GENCODE_Primary"; tag "appris_principal_1"; tag "CCDS"; ccdsid "CCDS51310.1"; havana_gene "OTTMUSG00000009563.1"; havana_transcript "OTTMUST00000021893.1";
chr4	HAVANA	exon	130152021	130152156	0	-	.	gene_id "ENSMUSG00000023232.18"; transcript_id "ENSMUST00000120126.9"; gene_type "protein_coding"; gene_name "Serinc2"; transcript_type "protein_coding"; transcript_name "Serinc2-202"; exon_number 9; exon_id "ENSMUSE00000312121.2"; level 2; protein_id "ENSMUSP00000113044.3"; transcript_support_level "5"; mgi_id "MGI:1919132"; tag "basic"; havana_gene "OTTMUSG00000009563.1"; havana_transcript "OTTMUST00000021897.1";
chr4	HAVANA	CDS	130152021	130152156	0	-	2	gene_id "ENSMUSG00000023232.18"; transcript_id "ENSMUST00000120126.9"; gene_type "protein_coding"; gene_name "Serinc2"; transcript_type "protein_coding"; transcript_name "Serinc2-202"; exon_number 9; exon_id "ENSMUSE00000312121.2"; level 2; protein_id "ENSMUSP00000113044.3"; transcript_support_level "5"; mgi_id "MGI:1919132"; tag "basic"; havana_gene "OTTMUSG00000009563.1"; havana_transcript "OTTMUST00000021897.1";
chr4	HAVANA	exon	130152494	130152584	0	-	.	gene_id "ENSMUSG00000023232.18"; transcript_id "ENSMUST00000122374.8"; gene_type "protein_coding"; gene_name "Serinc2"; transcript_type "protein_coding"; transcript_name "Serinc2-203"; exon_number 7; exon_id "ENSMUSE00000312199.2"; level 2; protein_id "ENSMUSP00000112535.2"; transcript_support_level "1"; mgi_id "MGI:1919132"; tag "alternative_5_UTR"; tag "basic"; tag "CCDS"; ccdsid "CCDS57301.1"; havana_gene "OTTMUSG00000009563.1"; havana_transcript "OTTMUST00000021894.1";
chr4	HAVANA	CDS	130152494	130152584	0	-	0	gene_id "ENSMUSG00000023232.18"; transcript_id "ENSMUST00000122374.8"; gene_type "protein_coding"; gene_name "Serinc2"; transcript_type "protein_coding"; transcript_name "Serinc2-203"; exon_number 7; exon_id "ENSMUSE00000312199.2"; level 2; protein_id "ENSMUSP00000112535.2"; transcript_support_level "1"; mgi_id "MGI:1919132"; tag "alternative_5_UTR"; tag "basic"; tag "CCDS"; ccdsid "CCDS57301.1"; havana_gene "OTTMUSG00000009563.1"; havana_transcript "OTTMUST00000021894.1";
chr4	HAVANA	exon	130152494	130152584	0	-	.	gene_id "ENSMUSG00000023232.18"; transcript_id "ENSMUST00000105996.8"; gene_type "protein_coding"; gene_name "Serinc2"; transcript_type "protein_coding"; transcript_name "Serinc2-201"; exon_number 7; exon_id "ENSMUSE00000312199.2"; level 2; protein_id "ENSMUSP00000101618.2"; transcript_support_level "1"; mgi_id "MGI:1919132"; tag "basic"; tag "Ensembl_canonical"; tag "GENCODE_Primary"; tag "appris_principal_1"; tag "CCDS"; ccdsid "CCDS51310.1"; havana_gene "OTTMUSG00000009563.1"; havana_transcript "OTTMUST00000021893.1";
chr4	HAVANA	CDS	130152494	130152584	0	-	0	gene_id "ENSMUSG00000023232.18"; transcript_id "ENSMUST00000105996.8"; gene_type "protein_coding"; gene_name "Serinc2"; transcript_type "protein_coding"; transcript_name "Serinc2-201"; exon_number 7; exon_id "ENSMUSE00000312199.2"; level 2; protein_id "ENSMUSP00000101618.2"; transcript_support_level "1"; mgi_id "MGI:1919132"; tag "basic"; tag "Ensembl_canonical"; tag "GENCODE_Primary"; tag "appris_principal_1"; tag "CCDS"; ccdsid "CCDS51310.1"; havana_gene "OTTMUSG00000009563.1"; havana_transcript "OTTMUST00000021893.1";
chr4	HAVANA	exon	130152494	130152584	0	-	.	gene_id "ENSMUSG00000023232.18"; transcript_id "ENSMUST00000120126.9"; gene_type "protein_coding"; gene_name "Serinc2"; transcript_type "protein_coding"; transcript_name "Serinc2-202"; exon_number 8; exon_id "ENSMUSE00000312199.2"; level 2; protein_id "ENSMUSP00000113044.3"; transcript_support_level "5"; mgi_id "MGI:1919132"; tag "basic"; havana_gene "OTTMUSG00000009563.1"; havana_transcript "OTTMUST00000021897.1";
chr4	HAVANA	CDS	130152494	130152584	0	-	0	gene_id "ENSMUSG00000023232.18"; transcript_id "ENSMUST00000120126.9"; gene_type "protein_coding"; gene_name "Serinc2"; transcript_type "protein_coding"; transcript_name "Serinc2-202"; exon_number 8; exon_id "ENSMUSE00000312199.2"; level 2; protein_id "ENSMUSP00000113044.3"; transcript_support_level "5"; mgi_id "MGI:1919132"; tag "basic"; havana_gene "OTTMUSG00000009563.1"; havana_transcript "OTTMUST00000021897.1";
chr4	HAVANA	exon	130154436	130154605	0	-	.	gene_id "ENSMUSG00000023232.18"; transcript_id "ENSMUST00000122374.8"; gene_type "protein_coding"; gene_name "Serinc2"; transcript_type "protein_coding"; transcript_name "Serinc2-203"; exon_number 6; exon_id "ENSMUSE00000312207.2"; level 2; protein_id "ENSMUSP00000112535.2"; transcript_support_level "1"; mgi_id "MGI:1919132"; tag "alternative_5_UTR"; tag "basic"; tag "CCDS"; ccdsid "CCDS57301.1"; havana_gene "OTTMUSG00000009563.1"; havana_transcript "OTTMUST00000021894.1";
chr4	HAVANA	CDS	130154436	130154605	0	-	2	gene_id "ENSMUSG00000023232.18"; transcript_id "ENSMUST00000122374.8"; gene_type "protein_coding"; gene_name "Serinc2"; transcript_type "protein_coding"; transcript_name "Serinc2-203"; exon_number 6; exon_id "ENSMUSE00000312207.2"; level 2; protein_id "ENSMUSP00000112535.2"; transcript_support_level "1"; mgi_id "MGI:1919132"; tag "alternative_5_UTR"; tag "basic"; tag "CCDS"; ccdsid "CCDS57301.1"; havana_gene "OTTMUSG00000009563.1"; havana_transcript "OTTMUST00000021894.1";
chr4	HAVANA	exon	130154436	130154605	0	-	.	gene_id "ENSMUSG00000023232.18"; transcript_id "ENSMUST00000105996.8"; gene_type "protein_coding"; gene_name "Serinc2"; transcript_type "protein_coding"; transcript_name "Serinc2-201"; exon_number 6; exon_id "ENSMUSE00000312207.2"; level 2; protein_id "ENSMUSP00000101618.2"; transcript_support_level "1"; mgi_id "MGI:1919132"; tag "basic"; tag "Ensembl_canonical"; tag "GENCODE_Primary"; tag "appris_principal_1"; tag "CCDS"; ccdsid "CCDS51310.1"; havana_gene "OTTMUSG00000009563.1"; havana_transcript "OTTMUST00000021893.1";
chr4	HAVANA	CDS	130154436	130154605	0	-	2	gene_id "ENSMUSG00000023232.18"; transcript_id "ENSMUST00000105996.8"; gene_type "protein_coding"; gene_name "Serinc2"; transcript_type "protein_coding"; transcript_name "Serinc2-201"; exon_number 6; exon_id "ENSMUSE00000312207.2"; level 2; protein_id "ENSMUSP00000101618.2"; transcript_support_level "1"; mgi_id "MGI:1919132"; tag "basic"; tag "Ensembl_canonical"; tag "GENCODE_Primary"; tag "appris_principal_1"; tag "CCDS"; ccdsid "CCDS51310.1"; havana_gene "OTTMUSG00000009563.1"; havana_transcript "OTTMUST00000021893.1";
chr4	HAVANA	exon	130154436	130154605	0	-	.	gene_id "ENSMUSG00000023232.18"; transcript_id "ENSMUST00000120126.9"; gene_type "protein_coding"; gene_name "Serinc2"; transcript_type "protein_coding"; transcript_name "Serinc2-202"; exon_number 7; exon_id "ENSMUSE00000312207.2"; level 2; protein_id "ENSMUSP00000113044.3"; transcript_support_level "5"; mgi_id "MGI:1919132"; tag "basic"; havana_gene "OTTMUSG00000009563.1"; havana_transcript "OTTMUST00000021897.1";
chr4	HAVANA	CDS	130154436	130154605	0	-	2	gene_id "ENSMUSG00000023232.18"; transcript_id "ENSMUST00000120126.9"; gene_type "protein_coding"; gene_name "Serinc2"; transcript_type "protein_coding"; transcript_name "Serinc2-202"; exon_number 7; exon_id "ENSMUSE00000312207.2"; level 2; protein_id "ENSMUSP00000113044.3"; transcript_support_level "5"; mgi_id "MGI:1919132"; tag "basic"; havana_gene "OTTMUSG00000009563.1"; havana_transcript "OTTMUST00000021897.1";
chr4	HAVANA	exon	130156821	130156958	0	-	.	gene_id "ENSMUSG00000023232.18"; transcript_id "ENSMUST00000122374.8"; gene_type "protein_coding"; gene_name "Serinc2"; transcript_type "protein_coding"; transcript_name "Serinc2-203"; exon_number 5; exon_id "ENSMUSE00001372753.2"; level 2; protein_id "ENSMUSP00000112535.2"; transcript_support_level "1"; mgi_id "MGI:1919132"; tag "alternative_5_UTR"; tag "basic"; tag "CCDS"; ccdsid "CCDS57301.1"; havana_gene "OTTMUSG00000009563.1"; havana_transcript "OTTMUST00000021894.1";
chr4	HAVANA	CDS	130156821	130156958	0	-	2	gene_id "ENSMUSG00000023232.18"; transcript_id "ENSMUST00000122374.8"; gene_type "protein_coding"; gene_name "Serinc2"; transcript_type "protein_coding"; transcript_name "Serinc2-203"; exon_number 5; exon_id "ENSMUSE00001372753.2"; level 2; protein_id "ENSMUSP00000112535.2"; transcript_support_level "1"; mgi_id "MGI:1919132"; tag "alternative_5_UTR"; tag "basic"; tag "CCDS"; ccdsid "CCDS57301.1"; havana_gene "OTTMUSG00000009563.1"; havana_transcript "OTTMUST00000021894.1";
chr4	HAVANA	exon	130156821	130156958	0	-	.	gene_id "ENSMUSG00000023232.18"; transcript_id "ENSMUST00000105996.8"; gene_type "protein_coding"; gene_name "Serinc2"; transcript_type "protein_coding"; transcript_name "Serinc2-201"; exon_number 5; exon_id "ENSMUSE00001372753.2"; level 2; protein_id "ENSMUSP00000101618.2"; transcript_support_level "1"; mgi_id "MGI:1919132"; tag "basic"; tag "Ensembl_canonical"; tag "GENCODE_Primary"; tag "appris_principal_1"; tag "CCDS"; ccdsid "CCDS51310.1"; havana_gene "OTTMUSG00000009563.1"; havana_transcript "OTTMUST00000021893.1";
chr4	HAVANA	CDS	130156821	130156958	0	-	2	gene_id "ENSMUSG00000023232.18"; transcript_id "ENSMUST00000105996.8"; gene_type "protein_coding"; gene_name "Serinc2"; transcript_type "protein_coding"; transcript_name "Serinc2-201"; exon_number 5; exon_id "ENSMUSE00001372753.2"; level 2; protein_id "ENSMUSP00000101618.2"; transcript_support_level "1"; mgi_id "MGI:1919132"; tag "basic"; tag "Ensembl_canonical"; tag "GENCODE_Primary"; tag "appris_principal_1"; tag "CCDS"; ccdsid "CCDS51310.1"; havana_gene "OTTMUSG00000009563.1"; havana_transcript "OTTMUST00000021893.1";
chr4	HAVANA	exon	130156821	130156958	0	-	.	gene_id "ENSMUSG00000023232.18"; transcript_id "ENSMUST00000120126.9"; gene_type "protein_coding"; gene_name "Serinc2"; transcript_type "protein_coding"; transcript_name "Serinc2-202"; exon_number 6; exon_id "ENSMUSE00001372753.2"; level 2; protein_id "ENSMUSP00000113044.3"; transcript_support_level "5"; mgi_id "MGI:1919132"; tag "basic"; havana_gene "OTTMUSG00000009563.1"; havana_transcript "OTTMUST00000021897.1";
chr4	HAVANA	CDS	130156821	130156958	0	-	2	gene_id "ENSMUSG00000023232.18"; transcript_id "ENSMUST00000120126.9"; gene_type "protein_coding"; gene_name "Serinc2"; transcript_type "protein_coding"; transcript_name "Serinc2-202"; exon_number 6; exon_id "ENSMUSE00001372753.2"; level 2; protein_id "ENSMUSP00000113044.3"; transcript_support_level "5"; mgi_id "MGI:1919132"; tag "basic"; havana_gene "OTTMUSG00000009563.1"; havana_transcript "OTTMUST00000021897.1";
chr4	HAVANA	exon	130156821	130156958	0	-	.	gene_id "ENSMUSG00000023232.18"; transcript_id "ENSMUST00000146478.8"; gene_type "protein_coding"; gene_name "Serinc2"; transcript_type "protein_coding"; transcript_name "Serinc2-204"; exon_number 6; exon_id "ENSMUSE00001372753.2"; level 2; protein_id "ENSMUSP00000115198.2"; transcript_support_level "3"; mgi_id "MGI:1919132"; tag "mRNA_end_NF"; tag "cds_end_NF"; havana_gene "OTTMUSG00000009563.1"; havana_transcript "OTTMUST00000021895.1";
chr4	HAVANA	CDS	130156821	130156958	0	-	2	gene_id "ENSMUSG00000023232.18"; transcript_id "ENSMUST00000146478.8"; gene_type "protein_coding"; gene_name "Serinc2"; transcript_type "protein_coding"; transcript_name "Serinc2-204"; exon_number 6; exon_id "ENSMUSE00001372753.2"; level 2; protein_id "ENSMUSP00000115198.2"; transcript_support_level "3"; mgi_id "MGI:1919132"; tag "mRNA_end_NF"; tag "cds_end_NF"; havana_gene "OTTMUSG00000009563.1"; havana_transcript "OTTMUST00000021895.1";
chr4	HAVANA	transcript	130156821	130169325	0	-	.	gene_id "ENSMUSG00000023232.18"; transcript_id "ENSMUST00000146478.8"; gene_type "protein_coding"; gene_name "Serinc2"; transcript_type "protein_coding"; transcript_name "Serinc2-204"; level 2; protein_id "ENSMUSP00000115198.2"; transcript_support_level "3"; mgi_id "MGI:1919132"; tag "mRNA_end_NF"; tag "cds_end_NF"; havana_gene "OTTMUSG00000009563.1"; havana_transcript "OTTMUST00000021895.1";
chr4	HAVANA	exon	130157375	130157454	0	-	.	gene_id "ENSMUSG00000023232.18"; transcript_id "ENSMUST00000122374.8"; gene_type "protein_coding"; gene_name "Serinc2"; transcript_type "protein_coding"; transcript_name "Serinc2-203"; exon_number 4; exon_id "ENSMUSE00000312219.2"; level 2; protein_id "ENSMUSP00000112535.2"; transcript_support_level "1"; mgi_id "MGI:1919132"; tag "alternative_5_UTR"; tag "basic"; tag "CCDS"; ccdsid "CCDS57301.1"; havana_gene "OTTMUSG00000009563.1"; havana_transcript "OTTMUST00000021894.1";
chr4	HAVANA	CDS	130157375	130157454	0	-	1	gene_id "ENSMUSG00000023232.18"; transcript_id "ENSMUST00000122374.8"; gene_type "protein_coding"; gene_name "Serinc2"; transcript_type "protein_coding"; transcript_name "Serinc2-203"; exon_number 4; exon_id "ENSMUSE00000312219.2"; level 2; protein_id "ENSMUSP00000112535.2"; transcript_support_level "1"; mgi_id "MGI:1919132"; tag "alternative_5_UTR"; tag "basic"; tag "CCDS"; ccdsid "CCDS57301.1"; havana_gene "OTTMUSG00000009563.1"; havana_transcript "OTTMUST00000021894.1";
chr4	HAVANA	exon	130157375	130157454	0	-	.	gene_id "ENSMUSG00000023232.18"; transcript_id "ENSMUST00000105996.8"; gene_type "protein_coding"; gene_name "Serinc2"; transcript_type "protein_coding"; transcript_name "Serinc2-201"; exon_number 4; exon_id "ENSMUSE00000312219.2"; level 2; protein_id "ENSMUSP00000101618.2"; transcript_support_level "1"; mgi_id "MGI:1919132"; tag "basic"; tag "Ensembl_canonical"; tag "GENCODE_Primary"; tag "appris_principal_1"; tag "CCDS"; ccdsid "CCDS51310.1"; havana_gene "OTTMUSG00000009563.1"; havana_transcript "OTTMUST00000021893.1";
chr4	HAVANA	CDS	130157375	130157454	0	-	1	gene_id "ENSMUSG00000023232.18"; transcript_id "ENSMUST00000105996.8"; gene_type "protein_coding"; gene_name "Serinc2"; transcript_type "protein_coding"; transcript_name "Serinc2-201"; exon_number 4; exon_id "ENSMUSE00000312219.2"; level 2; protein_id "ENSMUSP00000101618.2"; transcript_support_level "1"; mgi_id "MGI:1919132"; tag "basic"; tag "Ensembl_canonical"; tag "GENCODE_Primary"; tag "appris_principal_1"; tag "CCDS"; ccdsid "CCDS51310.1"; havana_gene "OTTMUSG00000009563.1"; havana_transcript "OTTMUST00000021893.1";
chr4	HAVANA	exon	130157375	130157454	0	-	.	gene_id "ENSMUSG00000023232.18"; transcript_id "ENSMUST00000120126.9"; gene_type "protein_coding"; gene_name "Serinc2"; transcript_type "protein_coding"; transcript_name "Serinc2-202"; exon_number 5; exon_id "ENSMUSE00000312219.2"; level 2; protein_id "ENSMUSP00000113044.3"; transcript_support_level "5"; mgi_id "MGI:1919132"; tag "basic"; havana_gene "OTTMUSG00000009563.1"; havana_transcript "OTTMUST00000021897.1";
chr4	HAVANA	CDS	130157375	130157454	0	-	1	gene_id "ENSMUSG00000023232.18"; transcript_id "ENSMUST00000120126.9"; gene_type "protein_coding"; gene_name "Serinc2"; transcript_type "protein_coding"; transcript_name "Serinc2-202"; exon_number 5; exon_id "ENSMUSE00000312219.2"; level 2; protein_id "ENSMUSP00000113044.3"; transcript_support_level "5"; mgi_id "MGI:1919132"; tag "basic"; havana_gene "OTTMUSG00000009563.1"; havana_transcript "OTTMUST00000021897.1";
chr4	HAVANA	exon	130157375	130157454	0	-	.	gene_id "ENSMUSG00000023232.18"; transcript_id "ENSMUST00000146478.8"; gene_type "protein_coding"; gene_name "Serinc2"; transcript_type "protein_coding"; transcript_name "Serinc2-204"; exon_number 5; exon_id "ENSMUSE00000312219.2"; level 2; protein_id "ENSMUSP00000115198.2"; transcript_support_level "3"; mgi_id "MGI:1919132"; tag "mRNA_end_NF"; tag "cds_end_NF"; havana_gene "OTTMUSG00000009563.1"; havana_transcript "OTTMUST00000021895.1";
chr4	HAVANA	CDS	130157375	130157454	0	-	1	gene_id "ENSMUSG00000023232.18"; transcript_id "ENSMUST00000146478.8"; gene_type "protein_coding"; gene_name "Serinc2"; transcript_type "protein_coding"; transcript_name "Serinc2-204"; exon_number 5; exon_id "ENSMUSE00000312219.2"; level 2; protein_id "ENSMUSP00000115198.2"; transcript_support_level "3"; mgi_id "MGI:1919132"; tag "mRNA_end_NF"; tag "cds_end_NF"; havana_gene "OTTMUSG00000009563.1"; havana_transcript "OTTMUST00000021895.1";
chr4	HAVANA	exon	130157436	130157454	0	-	.	gene_id "ENSMUSG00000023232.18"; transcript_id "ENSMUST00000154846.2"; gene_type "protein_coding"; gene_name "Serinc2"; transcript_type "protein_coding"; transcript_name "Serinc2-205"; exon_number 5; exon_id "ENSMUSE00001470465.2"; level 2; protein_id "ENSMUSP00000116586.2"; transcript_support_level "5"; mgi_id "MGI:1919132"; tag "mRNA_end_NF"; tag "cds_end_NF"; havana_gene "OTTMUSG00000009563.1"; havana_transcript "OTTMUST00000021896.1";
chr4	HAVANA	CDS	130157436	130157454	0	-	1	gene_id "ENSMUSG00000023232.18"; transcript_id "ENSMUST00000154846.2"; gene_type "protein_coding"; gene_name "Serinc2"; transcript_type "protein_coding"; transcript_name "Serinc2-205"; exon_number 5; exon_id "ENSMUSE00001470465.2"; level 2; protein_id "ENSMUSP00000116586.2"; transcript_support_level "5"; mgi_id "MGI:1919132"; tag "mRNA_end_NF"; tag "cds_end_NF"; havana_gene "OTTMUSG00000009563.1"; havana_transcript "OTTMUST00000021896.1";
chr4	HAVANA	transcript	130157436	130169338	0	-	.	gene_id "ENSMUSG00000023232.18"; transcript_id "ENSMUST00000154846.2"; gene_type "protein_coding"; gene_name "Serinc2"; transcript_type "protein_coding"; transcript_name "Serinc2-205"; level 2; protein_id "ENSMUSP00000116586.2"; transcript_support_level "5"; mgi_id "MGI:1919132"; tag "mRNA_end_NF"; tag "cds_end_NF"; havana_gene "OTTMUSG00000009563.1"; havana_transcript "OTTMUST00000021896.1";
chr4	HAVANA	exon	130158054	130158244	0	-	.	gene_id "ENSMUSG00000023232.18"; transcript_id "ENSMUST00000122374.8"; gene_type "protein_coding"; gene_name "Serinc2"; transcript_type "protein_coding"; transcript_name "Serinc2-203"; exon_number 3; exon_id "ENSMUSE00000312129.2"; level 2; protein_id "ENSMUSP00000112535.2"; transcript_support_level "1"; mgi_id "MGI:1919132"; tag "alternative_5_UTR"; tag "basic"; tag "CCDS"; ccdsid "CCDS57301.1"; havana_gene "OTTMUSG00000009563.1"; havana_transcript "OTTMUST00000021894.1";
chr4	HAVANA	CDS	130158054	130158244	0	-	0	gene_id "ENSMUSG00000023232.18"; transcript_id "ENSMUST00000122374.8"; gene_type "protein_coding"; gene_name "Serinc2"; transcript_type "protein_coding"; transcript_name "Serinc2-203"; exon_number 3; exon_id "ENSMUSE00000312129.2"; level 2; protein_id "ENSMUSP00000112535.2"; transcript_support_level "1"; mgi_id "MGI:1919132"; tag "alternative_5_UTR"; tag "basic"; tag "CCDS"; ccdsid "CCDS57301.1"; havana_gene "OTTMUSG00000009563.1"; havana_transcript "OTTMUST00000021894.1";
chr4	HAVANA	exon	130158054	130158244	0	-	.	gene_id "ENSMUSG00000023232.18"; transcript_id "ENSMUST00000105996.8"; gene_type "protein_coding"; gene_name "Serinc2"; transcript_type "protein_coding"; transcript_name "Serinc2-201"; exon_number 3; exon_id "ENSMUSE00000312129.2"; level 2; protein_id "ENSMUSP00000101618.2"; transcript_support_level "1"; mgi_id "MGI:1919132"; tag "basic"; tag "Ensembl_canonical"; tag "GENCODE_Primary"; tag "appris_principal_1"; tag "CCDS"; ccdsid "CCDS51310.1"; havana_gene "OTTMUSG00000009563.1"; havana_transcript "OTTMUST00000021893.1";
chr4	HAVANA	CDS	130158054	130158244	0	-	0	gene_id "ENSMUSG00000023232.18"; transcript_id "ENSMUST00000105996.8"; gene_type "protein_coding"; gene_name "Serinc2"; transcript_type "protein_coding"; transcript_name "Serinc2-201"; exon_number 3; exon_id "ENSMUSE00000312129.2"; level 2; protein_id "ENSMUSP00000101618.2"; transcript_support_level "1"; mgi_id "MGI:1919132"; tag "basic"; tag "Ensembl_canonical"; tag "GENCODE_Primary"; tag "appris_principal_1"; tag "CCDS"; ccdsid "CCDS51310.1"; havana_gene "OTTMUSG00000009563.1"; havana_transcript "OTTMUST00000021893.1";
chr4	HAVANA	exon	130158054	130158244	0	-	.	gene_id "ENSMUSG00000023232.18"; transcript_id "ENSMUST00000120126.9"; gene_type "protein_coding"; gene_name "Serinc2"; transcript_type "protein_coding"; transcript_name "Serinc2-202"; exon_number 4; exon_id "ENSMUSE00000312129.2"; level 2; protein_id "ENSMUSP00000113044.3"; transcript_support_level "5"; mgi_id "MGI:1919132"; tag "basic"; havana_gene "OTTMUSG00000009563.1"; havana_transcript "OTTMUST00000021897.1";
chr4	HAVANA	CDS	130158054	130158244	0	-	0	gene_id "ENSMUSG00000023232.18"; transcript_id "ENSMUST00000120126.9"; gene_type "protein_coding"; gene_name "Serinc2"; transcript_type "protein_coding"; transcript_name "Serinc2-202"; exon_number 4; exon_id "ENSMUSE00000312129.2"; level 2; protein_id "ENSMUSP00000113044.3"; transcript_support_level "5"; mgi_id "MGI:1919132"; tag "basic"; havana_gene "OTTMUSG00000009563.1"; havana_transcript "OTTMUST00000021897.1";
chr4	HAVANA	exon	130158054	130158244	0	-	.	gene_id "ENSMUSG00000023232.18"; transcript_id "ENSMUST00000146478.8"; gene_type "protein_coding"; gene_name "Serinc2"; transcript_type "protein_coding"; transcript_name "Serinc2-204"; exon_number 4; exon_id "ENSMUSE00000312129.2"; level 2; protein_id "ENSMUSP00000115198.2"; transcript_support_level "3"; mgi_id "MGI:1919132"; tag "mRNA_end_NF"; tag "cds_end_NF"; havana_gene "OTTMUSG00000009563.1"; havana_transcript "OTTMUST00000021895.1";
chr4	HAVANA	CDS	130158054	130158244	0	-	0	gene_id "ENSMUSG00000023232.18"; transcript_id "ENSMUST00000146478.8"; gene_type "protein_coding"; gene_name "Serinc2"; transcript_type "protein_coding"; transcript_name "Serinc2-204"; exon_number 4; exon_id "ENSMUSE00000312129.2"; level 2; protein_id "ENSMUSP00000115198.2"; transcript_support_level "3"; mgi_id "MGI:1919132"; tag "mRNA_end_NF"; tag "cds_end_NF"; havana_gene "OTTMUSG00000009563.1"; havana_transcript "OTTMUST00000021895.1";
chr4	HAVANA	exon	130158054	130158244	0	-	.	gene_id "ENSMUSG00000023232.18"; transcript_id "ENSMUST00000154846.2"; gene_type "protein_coding"; gene_name "Serinc2"; transcript_type "protein_coding"; transcript_name "Serinc2-205"; exon_number 4; exon_id "ENSMUSE00000312129.2"; level 2; protein_id "ENSMUSP00000116586.2"; transcript_support_level "5"; mgi_id "MGI:1919132"; tag "mRNA_end_NF"; tag "cds_end_NF"; havana_gene "OTTMUSG00000009563.1"; havana_transcript "OTTMUST00000021896.1";
chr4	HAVANA	CDS	130158054	130158244	0	-	0	gene_id "ENSMUSG00000023232.18"; transcript_id "ENSMUST00000154846.2"; gene_type "protein_coding"; gene_name "Serinc2"; transcript_type "protein_coding"; transcript_name "Serinc2-205"; exon_number 4; exon_id "ENSMUSE00000312129.2"; level 2; protein_id "ENSMUSP00000116586.2"; transcript_support_level "5"; mgi_id "MGI:1919132"; tag "mRNA_end_NF"; tag "cds_end_NF"; havana_gene "OTTMUSG00000009563.1"; havana_transcript "OTTMUST00000021896.1";
chr4	HAVANA	CDS	130158862	130158897	0	-	0	gene_id "ENSMUSG00000023232.18"; transcript_id "ENSMUST00000122374.8"; gene_type "protein_coding"; gene_name "Serinc2"; transcript_type "protein_coding"; transcript_name "Serinc2-203"; exon_number 2; exon_id "ENSMUSE00001220545.2"; level 2; protein_id "ENSMUSP00000112535.2"; transcript_support_level "1"; mgi_id "MGI:1919132"; tag "alternative_5_UTR"; tag "basic"; tag "CCDS"; ccdsid "CCDS57301.1"; havana_gene "OTTMUSG00000009563.1"; havana_transcript "OTTMUST00000021894.1";
chr4	HAVANA	CDS	130158862	130158897	0	-	0	gene_id "ENSMUSG00000023232.18"; transcript_id "ENSMUST00000146478.8"; gene_type "protein_coding"; gene_name "Serinc2"; transcript_type "protein_coding"; transcript_name "Serinc2-204"; exon_number 3; exon_id "ENSMUSE00001220545.2"; level 2; protein_id "ENSMUSP00000115198.2"; transcript_support_level "3"; mgi_id "MGI:1919132"; tag "mRNA_end_NF"; tag "cds_end_NF"; havana_gene "OTTMUSG00000009563.1"; havana_transcript "OTTMUST00000021895.1";
chr4	HAVANA	CDS	130158862	130158897	0	-	0	gene_id "ENSMUSG00000023232.18"; transcript_id "ENSMUST00000154846.2"; gene_type "protein_coding"; gene_name "Serinc2"; transcript_type "protein_coding"; transcript_name "Serinc2-205"; exon_number 3; exon_id "ENSMUSE00001220545.2"; level 2; protein_id "ENSMUSP00000116586.2"; transcript_support_level "5"; mgi_id "MGI:1919132"; tag "mRNA_end_NF"; tag "cds_end_NF"; havana_gene "OTTMUSG00000009563.1"; havana_transcript "OTTMUST00000021896.1";
chr4	HAVANA	exon	130158862	130159023	0	-	.	gene_id "ENSMUSG00000023232.18"; transcript_id "ENSMUST00000122374.8"; gene_type "protein_coding"; gene_name "Serinc2"; transcript_type "protein_coding"; transcript_name "Serinc2-203"; exon_number 2; exon_id "ENSMUSE00001220545.2"; level 2; protein_id "ENSMUSP00000112535.2"; transcript_support_level "1"; mgi_id "MGI:1919132"; tag "alternative_5_UTR"; tag "basic"; tag "CCDS"; ccdsid "CCDS57301.1"; havana_gene "OTTMUSG00000009563.1"; havana_transcript "OTTMUST00000021894.1";
chr4	HAVANA	exon	130158862	130159023	0	-	.	gene_id "ENSMUSG00000023232.18"; transcript_id "ENSMUST00000105996.8"; gene_type "protein_coding"; gene_name "Serinc2"; transcript_type "protein_coding"; transcript_name "Serinc2-201"; exon_number 2; exon_id "ENSMUSE00001266883.2"; level 2; protein_id "ENSMUSP00000101618.2"; transcript_support_level "1"; mgi_id "MGI:1919132"; tag "basic"; tag "Ensembl_canonical"; tag "GENCODE_Primary"; tag "appris_principal_1"; tag "CCDS"; ccdsid "CCDS51310.1"; havana_gene "OTTMUSG00000009563.1"; havana_transcript "OTTMUST00000021893.1";
chr4	HAVANA	CDS	130158862	130159023	0	-	0	gene_id "ENSMUSG00000023232.18"; transcript_id "ENSMUST00000105996.8"; gene_type "protein_coding"; gene_name "Serinc2"; transcript_type "protein_coding"; transcript_name "Serinc2-201"; exon_number 2; exon_id "ENSMUSE00001266883.2"; level 2; protein_id "ENSMUSP00000101618.2"; transcript_support_level "1"; mgi_id "MGI:1919132"; tag "basic"; tag "Ensembl_canonical"; tag "GENCODE_Primary"; tag "appris_principal_1"; tag "CCDS"; ccdsid "CCDS51310.1"; havana_gene "OTTMUSG00000009563.1"; havana_transcript "OTTMUST00000021893.1";
chr4	HAVANA	exon	130158862	130159023	0	-	.	gene_id "ENSMUSG00000023232.18"; transcript_id "ENSMUST00000120126.9"; gene_type "protein_coding"; gene_name "Serinc2"; transcript_type "protein_coding"; transcript_name "Serinc2-202"; exon_number 3; exon_id "ENSMUSE00001266883.2"; level 2; protein_id "ENSMUSP00000113044.3"; transcript_support_level "5"; mgi_id "MGI:1919132"; tag "basic"; havana_gene "OTTMUSG00000009563.1"; havana_transcript "OTTMUST00000021897.1";
chr4	HAVANA	CDS	130158862	130159023	0	-	0	gene_id "ENSMUSG00000023232.18"; transcript_id "ENSMUST00000120126.9"; gene_type "protein_coding"; gene_name "Serinc2"; transcript_type "protein_coding"; transcript_name "Serinc2-202"; exon_number 3; exon_id "ENSMUSE00001266883.2"; level 2; protein_id "ENSMUSP00000113044.3"; transcript_support_level "5"; mgi_id "MGI:1919132"; tag "basic"; havana_gene "OTTMUSG00000009563.1"; havana_transcript "OTTMUST00000021897.1";
chr4	HAVANA	exon	130158862	130159023	0	-	.	gene_id "ENSMUSG00000023232.18"; transcript_id "ENSMUST00000146478.8"; gene_type "protein_coding"; gene_name "Serinc2"; transcript_type "protein_coding"; transcript_name "Serinc2-204"; exon_number 3; exon_id "ENSMUSE00001220545.2"; level 2; protein_id "ENSMUSP00000115198.2"; transcript_support_level "3"; mgi_id "MGI:1919132"; tag "mRNA_end_NF"; tag "cds_end_NF"; havana_gene "OTTMUSG00000009563.1"; havana_transcript "OTTMUST00000021895.1";
chr4	HAVANA	exon	130158862	130159023	0	-	.	gene_id "ENSMUSG00000023232.18"; transcript_id "ENSMUST00000154846.2"; gene_type "protein_coding"; gene_name "Serinc2"; transcript_type "protein_coding"; transcript_name "Serinc2-205"; exon_number 3; exon_id "ENSMUSE00001220545.2"; level 2; protein_id "ENSMUSP00000116586.2"; transcript_support_level "5"; mgi_id "MGI:1919132"; tag "mRNA_end_NF"; tag "cds_end_NF"; havana_gene "OTTMUSG00000009563.1"; havana_transcript "OTTMUST00000021896.1";
chr4	HAVANA	start_codon	130158895	130158897	0	-	0	gene_id "ENSMUSG00000023232.18"; transcript_id "ENSMUST00000122374.8"; gene_type "protein_coding"; gene_name "Serinc2"; transcript_type "protein_coding"; transcript_name "Serinc2-203"; exon_number 2; exon_id "ENSMUSE00001220545.2"; level 2; protein_id "ENSMUSP00000112535.2"; transcript_support_level "1"; mgi_id "MGI:1919132"; tag "alternative_5_UTR"; tag "basic"; tag "CCDS"; ccdsid "CCDS57301.1"; havana_gene "OTTMUSG00000009563.1"; havana_transcript "OTTMUST00000021894.1";
chr4	HAVANA	start_codon	130158895	130158897	0	-	0	gene_id "ENSMUSG00000023232.18"; transcript_id "ENSMUST00000146478.8"; gene_type "protein_coding"; gene_name "Serinc2"; transcript_type "protein_coding"; transcript_name "Serinc2-204"; exon_number 3; exon_id "ENSMUSE00001220545.2"; level 2; protein_id "ENSMUSP00000115198.2"; transcript_support_level "3"; mgi_id "MGI:1919132"; tag "mRNA_end_NF"; tag "cds_end_NF"; havana_gene "OTTMUSG00000009563.1"; havana_transcript "OTTMUST00000021895.1";
chr4	HAVANA	start_codon	130158895	130158897	0	-	0	gene_id "ENSMUSG00000023232.18"; transcript_id "ENSMUST00000154846.2"; gene_type "protein_coding"; gene_name "Serinc2"; transcript_type "protein_coding"; transcript_name "Serinc2-205"; exon_number 3; exon_id "ENSMUSE00001220545.2"; level 2; protein_id "ENSMUSP00000116586.2"; transcript_support_level "5"; mgi_id "MGI:1919132"; tag "mRNA_end_NF"; tag "cds_end_NF"; havana_gene "OTTMUSG00000009563.1"; havana_transcript "OTTMUST00000021896.1";
chr4	HAVANA	UTR	130158898	130159023	0	-	.	gene_id "ENSMUSG00000023232.18"; transcript_id "ENSMUST00000122374.8"; gene_type "protein_coding"; gene_name "Serinc2"; transcript_type "protein_coding"; transcript_name "Serinc2-203"; exon_number 2; exon_id "ENSMUSE00001220545.2"; level 2; protein_id "ENSMUSP00000112535.2"; transcript_support_level "1"; mgi_id "MGI:1919132"; tag "alternative_5_UTR"; tag "basic"; tag "CCDS"; ccdsid "CCDS57301.1"; havana_gene "OTTMUSG00000009563.1"; havana_transcript "OTTMUST00000021894.1";
chr4	HAVANA	UTR	130158898	130159023	0	-	.	gene_id "ENSMUSG00000023232.18"; transcript_id "ENSMUST00000146478.8"; gene_type "protein_coding"; gene_name "Serinc2"; transcript_type "protein_coding"; transcript_name "Serinc2-204"; exon_number 3; exon_id "ENSMUSE00001220545.2"; level 2; protein_id "ENSMUSP00000115198.2"; transcript_support_level "3"; mgi_id "MGI:1919132"; tag "mRNA_end_NF"; tag "cds_end_NF"; havana_gene "OTTMUSG00000009563.1"; havana_transcript "OTTMUST00000021895.1";
chr4	HAVANA	UTR	130158898	130159023	0	-	.	gene_id "ENSMUSG00000023232.18"; transcript_id "ENSMUST00000154846.2"; gene_type "protein_coding"; gene_name "Serinc2"; transcript_type "protein_coding"; transcript_name "Serinc2-205"; exon_number 3; exon_id "ENSMUSE00001220545.2"; level 2; protein_id "ENSMUSP00000116586.2"; transcript_support_level "5"; mgi_id "MGI:1919132"; tag "mRNA_end_NF"; tag "cds_end_NF"; havana_gene "OTTMUSG00000009563.1"; havana_transcript "OTTMUST00000021896.1";
chr4	HAVANA	exon	130166671	130166716	0	-	.	gene_id "ENSMUSG00000023232.18"; transcript_id "ENSMUST00000154846.2"; gene_type "protein_coding"; gene_name "Serinc2"; transcript_type "protein_coding"; transcript_name "Serinc2-205"; exon_number 2; exon_id "ENSMUSE00000768749.2"; level 2; protein_id "ENSMUSP00000116586.2"; transcript_support_level "5"; mgi_id "MGI:1919132"; tag "mRNA_end_NF"; tag "cds_end_NF"; havana_gene "OTTMUSG00000009563.1"; havana_transcript "OTTMUST00000021896.1";
chr4	HAVANA	UTR	130166671	130166716	0	-	.	gene_id "ENSMUSG00000023232.18"; transcript_id "ENSMUST00000154846.2"; gene_type "protein_coding"; gene_name "Serinc2"; transcript_type "protein_coding"; transcript_name "Serinc2-205"; exon_number 2; exon_id "ENSMUSE00000768749.2"; level 2; protein_id "ENSMUSP00000116586.2"; transcript_support_level "5"; mgi_id "MGI:1919132"; tag "mRNA_end_NF"; tag "cds_end_NF"; havana_gene "OTTMUSG00000009563.1"; havana_transcript "OTTMUST00000021896.1";
chr4	HAVANA	exon	130168608	130168763	0	-	.	gene_id "ENSMUSG00000023232.18"; transcript_id "ENSMUST00000146478.8"; gene_type "protein_coding"; gene_name "Serinc2"; transcript_type "protein_coding"; transcript_name "Serinc2-204"; exon_number 2; exon_id "ENSMUSE00000723939.2"; level 2; protein_id "ENSMUSP00000115198.2"; transcript_support_level "3"; mgi_id "MGI:1919132"; tag "mRNA_end_NF"; tag "cds_end_NF"; havana_gene "OTTMUSG00000009563.1"; havana_transcript "OTTMUST00000021895.1";
chr4	HAVANA	UTR	130168608	130168763	0	-	.	gene_id "ENSMUSG00000023232.18"; transcript_id "ENSMUST00000146478.8"; gene_type "protein_coding"; gene_name "Serinc2"; transcript_type "protein_coding"; transcript_name "Serinc2-204"; exon_number 2; exon_id "ENSMUSE00000723939.2"; level 2; protein_id "ENSMUSP00000115198.2"; transcript_support_level "3"; mgi_id "MGI:1919132"; tag "mRNA_end_NF"; tag "cds_end_NF"; havana_gene "OTTMUSG00000009563.1"; havana_transcript "OTTMUST00000021895.1";
chr4	HAVANA	exon	130168880	130169011	0	-	.	gene_id "ENSMUSG00000023232.18"; transcript_id "ENSMUST00000122374.8"; gene_type "protein_coding"; gene_name "Serinc2"; transcript_type "protein_coding"; transcript_name "Serinc2-203"; exon_number 1; exon_id "ENSMUSE00000708800.2"; level 2; protein_id "ENSMUSP00000112535.2"; transcript_support_level "1"; mgi_id "MGI:1919132"; tag "alternative_5_UTR"; tag "basic"; tag "CCDS"; ccdsid "CCDS57301.1"; havana_gene "OTTMUSG00000009563.1"; havana_transcript "OTTMUST00000021894.1";
chr4	HAVANA	UTR	130168880	130169011	0	-	.	gene_id "ENSMUSG00000023232.18"; transcript_id "ENSMUST00000122374.8"; gene_type "protein_coding"; gene_name "Serinc2"; transcript_type "protein_coding"; transcript_name "Serinc2-203"; exon_number 1; exon_id "ENSMUSE00000708800.2"; level 2; protein_id "ENSMUSP00000112535.2"; transcript_support_level "1"; mgi_id "MGI:1919132"; tag "alternative_5_UTR"; tag "basic"; tag "CCDS"; ccdsid "CCDS57301.1"; havana_gene "OTTMUSG00000009563.1"; havana_transcript "OTTMUST00000021894.1";
chr4	HAVANA	CDS	130169251	130169289	0	-	0	gene_id "ENSMUSG00000023232.18"; transcript_id "ENSMUST00000105996.8"; gene_type "protein_coding"; gene_name "Serinc2"; transcript_type "protein_coding"; transcript_name "Serinc2-201"; exon_number 1; exon_id "ENSMUSE00000668178.2"; level 2; protein_id "ENSMUSP00000101618.2"; transcript_support_level "1"; mgi_id "MGI:1919132"; tag "basic"; tag "Ensembl_canonical"; tag "GENCODE_Primary"; tag "appris_principal_1"; tag "CCDS"; ccdsid "CCDS51310.1"; havana_gene "OTTMUSG00000009563.1"; havana_transcript "OTTMUST00000021893.1";
chr4	HAVANA	exon	130169251	130169325	0	-	.	gene_id "ENSMUSG00000023232.18"; transcript_id "ENSMUST00000146478.8"; gene_type "protein_coding"; gene_name "Serinc2"; transcript_type "protein_coding"; transcript_name "Serinc2-204"; exon_number 1; exon_id "ENSMUSE00000821918.2"; level 2; protein_id "ENSMUSP00000115198.2"; transcript_support_level "3"; mgi_id "MGI:1919132"; tag "mRNA_end_NF"; tag "cds_end_NF"; havana_gene "OTTMUSG00000009563.1"; havana_transcript "OTTMUST00000021895.1";
chr4	HAVANA	UTR	130169251	130169325	0	-	.	gene_id "ENSMUSG00000023232.18"; transcript_id "ENSMUST00000146478.8"; gene_type "protein_coding"; gene_name "Serinc2"; transcript_type "protein_coding"; transcript_name "Serinc2-204"; exon_number 1; exon_id "ENSMUSE00000821918.2"; level 2; protein_id "ENSMUSP00000115198.2"; transcript_support_level "3"; mgi_id "MGI:1919132"; tag "mRNA_end_NF"; tag "cds_end_NF"; havana_gene "OTTMUSG00000009563.1"; havana_transcript "OTTMUST00000021895.1";
chr4	HAVANA	exon	130169251	130169338	0	-	.	gene_id "ENSMUSG00000023232.18"; transcript_id "ENSMUST00000154846.2"; gene_type "protein_coding"; gene_name "Serinc2"; transcript_type "protein_coding"; transcript_name "Serinc2-205"; exon_number 1; exon_id "ENSMUSE00000763079.2"; level 2; protein_id "ENSMUSP00000116586.2"; transcript_support_level "5"; mgi_id "MGI:1919132"; tag "mRNA_end_NF"; tag "cds_end_NF"; havana_gene "OTTMUSG00000009563.1"; havana_transcript "OTTMUST00000021896.1";
chr4	HAVANA	UTR	130169251	130169338	0	-	.	gene_id "ENSMUSG00000023232.18"; transcript_id "ENSMUST00000154846.2"; gene_type "protein_coding"; gene_name "Serinc2"; transcript_type "protein_coding"; transcript_name "Serinc2-205"; exon_number 1; exon_id "ENSMUSE00000763079.2"; level 2; protein_id "ENSMUSP00000116586.2"; transcript_support_level "5"; mgi_id "MGI:1919132"; tag "mRNA_end_NF"; tag "cds_end_NF"; havana_gene "OTTMUSG00000009563.1"; havana_transcript "OTTMUST00000021896.1";
chr4	HAVANA	exon	130169251	130169379	0	-	.	gene_id "ENSMUSG00000023232.18"; transcript_id "ENSMUST00000105996.8"; gene_type "protein_coding"; gene_name "Serinc2"; transcript_type "protein_coding"; transcript_name "Serinc2-201"; exon_number 1; exon_id "ENSMUSE00000668178.2"; level 2; protein_id "ENSMUSP00000101618.2"; transcript_support_level "1"; mgi_id "MGI:1919132"; tag "basic"; tag "Ensembl_canonical"; tag "GENCODE_Primary"; tag "appris_principal_1"; tag "CCDS"; ccdsid "CCDS51310.1"; havana_gene "OTTMUSG00000009563.1"; havana_transcript "OTTMUST00000021893.1";
chr4	HAVANA	start_codon	130169287	130169289	0	-	0	gene_id "ENSMUSG00000023232.18"; transcript_id "ENSMUST00000105996.8"; gene_type "protein_coding"; gene_name "Serinc2"; transcript_type "protein_coding"; transcript_name "Serinc2-201"; exon_number 1; exon_id "ENSMUSE00000668178.2"; level 2; protein_id "ENSMUSP00000101618.2"; transcript_support_level "1"; mgi_id "MGI:1919132"; tag "basic"; tag "Ensembl_canonical"; tag "GENCODE_Primary"; tag "appris_principal_1"; tag "CCDS"; ccdsid "CCDS51310.1"; havana_gene "OTTMUSG00000009563.1"; havana_transcript "OTTMUST00000021893.1";
chr4	HAVANA	UTR	130169290	130169379	0	-	.	gene_id "ENSMUSG00000023232.18"; transcript_id "ENSMUST00000105996.8"; gene_type "protein_coding"; gene_name "Serinc2"; transcript_type "protein_coding"; transcript_name "Serinc2-201"; exon_number 1; exon_id "ENSMUSE00000668178.2"; level 2; protein_id "ENSMUSP00000101618.2"; transcript_support_level "1"; mgi_id "MGI:1919132"; tag "basic"; tag "Ensembl_canonical"; tag "GENCODE_Primary"; tag "appris_principal_1"; tag "CCDS"; ccdsid "CCDS51310.1"; havana_gene "OTTMUSG00000009563.1"; havana_transcript "OTTMUST00000021893.1";
chr4	HAVANA	exon	130172225	130172275	0	-	.	gene_id "ENSMUSG00000023232.18"; transcript_id "ENSMUST00000120126.9"; gene_type "protein_coding"; gene_name "Serinc2"; transcript_type "protein_coding"; transcript_name "Serinc2-202"; exon_number 2; exon_id "ENSMUSE00000719365.3"; level 2; protein_id "ENSMUSP00000113044.3"; transcript_support_level "5"; mgi_id "MGI:1919132"; tag "basic"; havana_gene "OTTMUSG00000009563.1"; havana_transcript "OTTMUST00000021897.1";
chr4	HAVANA	CDS	130172225	130172275	0	-	0	gene_id "ENSMUSG00000023232.18"; transcript_id "ENSMUST00000120126.9"; gene_type "protein_coding"; gene_name "Serinc2"; transcript_type "protein_coding"; transcript_name "Serinc2-202"; exon_number 2; exon_id "ENSMUSE00000719365.3"; level 2; protein_id "ENSMUSP00000113044.3"; transcript_support_level "5"; mgi_id "MGI:1919132"; tag "basic"; havana_gene "OTTMUSG00000009563.1"; havana_transcript "OTTMUST00000021897.1";
chr4	HAVANA	CDS	130172943	130172957	0	-	0	gene_id "ENSMUSG00000023232.18"; transcript_id "ENSMUST00000120126.9"; gene_type "protein_coding"; gene_name "Serinc2"; transcript_type "protein_coding"; transcript_name "Serinc2-202"; exon_number 1; exon_id "ENSMUSE00000712477.2"; level 2; protein_id "ENSMUSP00000113044.3"; transcript_support_level "5"; mgi_id "MGI:1919132"; tag "basic"; havana_gene "OTTMUSG00000009563.1"; havana_transcript "OTTMUST00000021897.1";
chr4	HAVANA	exon	130172943	130172998	0	-	.	gene_id "ENSMUSG00000023232.18"; transcript_id "ENSMUST00000120126.9"; gene_type "protein_coding"; gene_name "Serinc2"; transcript_type "protein_coding"; transcript_name "Serinc2-202"; exon_number 1; exon_id "ENSMUSE00000712477.2"; level 2; protein_id "ENSMUSP00000113044.3"; transcript_support_level "5"; mgi_id "MGI:1919132"; tag "basic"; havana_gene "OTTMUSG00000009563.1"; havana_transcript "OTTMUST00000021897.1";
chr4	HAVANA	start_codon	130172955	130172957	0	-	0	gene_id "ENSMUSG00000023232.18"; transcript_id "ENSMUST00000120126.9"; gene_type "protein_coding"; gene_name "Serinc2"; transcript_type "protein_coding"; transcript_name "Serinc2-202"; exon_number 1; exon_id "ENSMUSE00000712477.2"; level 2; protein_id "ENSMUSP00000113044.3"; transcript_support_level "5"; mgi_id "MGI:1919132"; tag "basic"; havana_gene "OTTMUSG00000009563.1"; havana_transcript "OTTMUST00000021897.1";
chr4	HAVANA	UTR	130172958	130172998	0	-	.	gene_id "ENSMUSG00000023232.18"; transcript_id "ENSMUST00000120126.9"; gene_type "protein_coding"; gene_name "Serinc2"; transcript_type "protein_coding"; transcript_name "Serinc2-202"; exon_number 1; exon_id "ENSMUSE00000712477.2"; level 2; protein_id "ENSMUSP00000113044.3"; transcript_support_level "5"; mgi_id "MGI:1919132"; tag "basic"; havana_gene "OTTMUSG00000009563.1"; havana_transcript "OTTMUST00000021897.1";
chr4	HAVANA	exon	130183952	130185282	0	-	.	gene_id "ENSMUSG00000073752.4"; transcript_id "ENSMUST00000271834.1"; gene_type "lncRNA"; gene_name "Gm10570"; transcript_type "lncRNA"; transcript_name "Gm10570-206"; exon_number 2; exon_id "ENSMUSE00001538988.1"; level 2; mgi_id "MGI:3642427"; tag "basic"; tag "TAGENE"; havana_gene "OTTMUSG00000074642.1";
chr4	HAVANA	transcript	130183952	130189285	0	-	.	gene_id "ENSMUSG00000073752.4"; transcript_id "ENSMUST00000271834.1"; gene_type "lncRNA"; gene_name "Gm10570"; transcript_type "lncRNA"; transcript_name "Gm10570-206"; level 2; mgi_id "MGI:3642427"; tag "basic"; tag "TAGENE"; havana_gene "OTTMUSG00000074642.1";
chr4	HAVANA	gene	130183952	130202467	0	-	.	gene_id "ENSMUSG00000073752.4"; gene_type "lncRNA"; gene_name "Gm10570"; level 2; mgi_id "MGI:3642427"; havana_gene "OTTMUSG00000074642.1";
chr4	HAVANA	exon	130184988	130185282	0	-	.	gene_id "ENSMUSG00000073752.4"; transcript_id "ENSMUST00000271832.1"; gene_type "lncRNA"; gene_name "Gm10570"; transcript_type "lncRNA"; transcript_name "Gm10570-204"; exon_number 3; exon_id "ENSMUSE00001538997.1"; level 2; mgi_id "MGI:3642427"; tag "basic"; tag "TAGENE"; havana_gene "OTTMUSG00000074642.1";
chr4	HAVANA	exon	130184988	130185282	0	-	.	gene_id "ENSMUSG00000073752.4"; transcript_id "ENSMUST00000271831.1"; gene_type "lncRNA"; gene_name "Gm10570"; transcript_type "lncRNA"; transcript_name "Gm10570-203"; exon_number 2; exon_id "ENSMUSE00001538997.1"; level 2; mgi_id "MGI:3642427"; tag "Ensembl_canonical"; tag "GENCODE_Primary"; tag "TAGENE"; havana_gene "OTTMUSG00000074642.1";
chr4	ENSEMBL_gcm37	exon	130184988	130185282	0.18166923319096	-	.	gene_id "ENSMUSG00000073752.4"; transcript_id "ENSMUSG00000073752.4_tx_3"; exon_id "chr4_130184988_130185282_-"; exonnum "5"; txlen "1296";
chr4	ENSEMBL_gcm37	exon	130184988	130185282	0.173271708447588	-	.	gene_id "ENSMUSG00000073752.4"; transcript_id "ENSMUSG00000073752.4_tx_4"; exon_id "chr4_130184988_130185282_-"; exonnum "5"; txlen "1349";
chr4	ENSEMBL_gcm37	exon	130184988	130185282	0.116714775434731	-	.	gene_id "ENSMUSG00000073752.4"; transcript_id "ENSMUSG00000073752.4_tx_5"; exon_id "chr4_130184988_130185282_-"; exonnum "4"; txlen "1184";
chr4	ENSEMBL_gcm37	exon	130184988	130185282	0.108491643244643	-	.	gene_id "ENSMUSG00000073752.4"; transcript_id "ENSMUSG00000073752.4_tx_6"; exon_id "chr4_130184988_130185282_-"; exonnum "4"; txlen "1225";
chr4	ENSEMBL_gcm37	exon	130184988	130185282	0.0597624598322498	-	.	gene_id "ENSMUSG00000073752.4"; transcript_id "ENSMUSG00000073752.4_tx_7"; exon_id "chr4_130184988_130185282_-"; exonnum "3"; txlen "621";
chr4	HAVANA	transcript	130184988	130201255	0	-	.	gene_id "ENSMUSG00000073752.4"; transcript_id "ENSMUST00000271832.1"; gene_type "lncRNA"; gene_name "Gm10570"; transcript_type "lncRNA"; transcript_name "Gm10570-204"; level 2; mgi_id "MGI:3642427"; tag "basic"; tag "TAGENE"; havana_gene "OTTMUSG00000074642.1";
chr4	HAVANA	transcript	130184988	130201281	0	-	.	gene_id "ENSMUSG00000073752.4"; transcript_id "ENSMUST00000271831.1"; gene_type "lncRNA"; gene_name "Gm10570"; transcript_type "lncRNA"; transcript_name "Gm10570-203"; level 2; mgi_id "MGI:3642427"; tag "Ensembl_canonical"; tag "GENCODE_Primary"; tag "TAGENE"; havana_gene "OTTMUSG00000074642.1";
chr4	HAVANA	transcript	130188159	130189228	0	-	.	gene_id "ENSMUSG00000073752.4"; transcript_id "ENSMUST00000271835.1"; gene_type "lncRNA"; gene_name "Gm10570"; transcript_type "lncRNA"; transcript_name "Gm10570-207"; level 2; mgi_id "MGI:3642427"; tag "TAGENE"; havana_gene "OTTMUSG00000074642.1";
chr4	HAVANA	exon	130188159	130189228	0	-	.	gene_id "ENSMUSG00000073752.4"; transcript_id "ENSMUST00000271835.1"; gene_type "lncRNA"; gene_name "Gm10570"; transcript_type "lncRNA"; transcript_name "Gm10570-207"; exon_number 1; exon_id "ENSMUSE00001538996.1"; level 2; mgi_id "MGI:3642427"; tag "TAGENE"; havana_gene "OTTMUSG00000074642.1";
chr4	HAVANA	exon	130189149	130189285	0	-	.	gene_id "ENSMUSG00000073752.4"; transcript_id "ENSMUST00000271834.1"; gene_type "lncRNA"; gene_name "Gm10570"; transcript_type "lncRNA"; transcript_name "Gm10570-206"; exon_number 1; exon_id "ENSMUSE00001538993.1"; level 2; mgi_id "MGI:3642427"; tag "basic"; tag "TAGENE"; havana_gene "OTTMUSG00000074642.1";
chr4	HAVANA	exon	130190328	130190627	0	-	.	gene_id "ENSMUSG00000073752.4"; transcript_id "ENSMUST00000271833.1"; gene_type "lncRNA"; gene_name "Gm10570"; transcript_type "lncRNA"; transcript_name "Gm10570-205"; exon_number 2; exon_id "ENSMUSE00001538995.1"; level 2; mgi_id "MGI:3642427"; tag "basic"; tag "TAGENE"; havana_gene "OTTMUSG00000074642.1";
chr4	HAVANA	transcript	130190328	130201250	0	-	.	gene_id "ENSMUSG00000073752.4"; transcript_id "ENSMUST00000271833.1"; gene_type "lncRNA"; gene_name "Gm10570"; transcript_type "lncRNA"; transcript_name "Gm10570-205"; level 2; mgi_id "MGI:3642427"; tag "basic"; tag "TAGENE"; havana_gene "OTTMUSG00000074642.1";
chr4	HAVANA	exon	130190504	130190627	0	-	.	gene_id "ENSMUSG00000073752.4"; transcript_id "ENSMUST00000271832.1"; gene_type "lncRNA"; gene_name "Gm10570"; transcript_type "lncRNA"; transcript_name "Gm10570-204"; exon_number 2; exon_id "ENSMUSE00001538998.1"; level 2; mgi_id "MGI:3642427"; tag "basic"; tag "TAGENE"; havana_gene "OTTMUSG00000074642.1";
chr4	ENSEMBL_gcm37	exon	130190504	130190627	0.18166923319096	-	.	gene_id "ENSMUSG00000073752.4"; transcript_id "ENSMUSG00000073752.4_tx_3"; exon_id "chr4_130190504_130190627_-"; exonnum "4"; txlen "1296";
chr4	ENSEMBL_gcm37	exon	130190504	130190627	0.173271708447588	-	.	gene_id "ENSMUSG00000073752.4"; transcript_id "ENSMUSG00000073752.4_tx_4"; exon_id "chr4_130190504_130190627_-"; exonnum "4"; txlen "1349";
chr4	ENSEMBL_gcm37	exon	130190504	130190627	0.116714775434731	-	.	gene_id "ENSMUSG00000073752.4"; transcript_id "ENSMUSG00000073752.4_tx_5"; exon_id "chr4_130190504_130190627_-"; exonnum "3"; txlen "1184";
chr4	ENSEMBL_gcm37	exon	130190504	130190627	0.0597624598322498	-	.	gene_id "ENSMUSG00000073752.4"; transcript_id "ENSMUSG00000073752.4_tx_7"; exon_id "chr4_130190504_130190627_-"; exonnum "2"; txlen "621";
chr4	sragcm37_ss	exon	130194680	130194881	0.0597624598322498	-	.	gene_id "ENSMUSG00000073752.4"; transcript_id "ENSMUSG00000073752.4_tx_7"; exon_id "chr4_130194680_130194881_-"; exonnum "1"; txlen "621";
chr4	HAVANA	transcript	130200349	130202466	0	-	.	gene_id "ENSMUSG00000073752.4"; transcript_id "ENSMUST00000238352.2"; gene_type "lncRNA"; gene_name "Gm10570"; transcript_type "lncRNA"; transcript_name "Gm10570-202"; level 2; mgi_id "MGI:3642427"; tag "basic"; havana_gene "OTTMUSG00000074642.1"; havana_transcript "OTTMUST00000181159.1";
chr4	HAVANA	exon	130200349	130202466	0	-	.	gene_id "ENSMUSG00000073752.4"; transcript_id "ENSMUST00000238352.2"; gene_type "lncRNA"; gene_name "Gm10570"; transcript_type "lncRNA"; transcript_name "Gm10570-202"; exon_number 1; exon_id "ENSMUSE00001464605.2"; level 2; mgi_id "MGI:3642427"; tag "basic"; havana_gene "OTTMUSG00000074642.1"; havana_transcript "OTTMUST00000181159.1";
chr4	HAVANA	exon	130201113	130201250	0	-	.	gene_id "ENSMUSG00000073752.4"; transcript_id "ENSMUST00000271833.1"; gene_type "lncRNA"; gene_name "Gm10570"; transcript_type "lncRNA"; transcript_name "Gm10570-205"; exon_number 1; exon_id "ENSMUSE00001538991.1"; level 2; mgi_id "MGI:3642427"; tag "basic"; tag "TAGENE"; havana_gene "OTTMUSG00000074642.1";
chr4	sragcm37_mid	exon	130201113	130201277	0.173271708447588	-	.	gene_id "ENSMUSG00000073752.4"; transcript_id "ENSMUSG00000073752.4_tx_4"; exon_id "chr4_130201113_130201277_-"; exonnum "3"; txlen "1349";
chr4	sragcm37_mid	exon	130201113	130201277	0.108491643244643	-	.	gene_id "ENSMUSG00000073752.4"; transcript_id "ENSMUSG00000073752.4_tx_6"; exon_id "chr4_130201113_130201277_-"; exonnum "3"; txlen "1225";
chr4	HAVANA	exon	130201113	130201281	0	-	.	gene_id "ENSMUSG00000073752.4"; transcript_id "ENSMUST00000271831.1"; gene_type "lncRNA"; gene_name "Gm10570"; transcript_type "lncRNA"; transcript_name "Gm10570-203"; exon_number 1; exon_id "ENSMUSE00001538992.1"; level 2; mgi_id "MGI:3642427"; tag "Ensembl_canonical"; tag "GENCODE_Primary"; tag "TAGENE"; havana_gene "OTTMUSG00000074642.1";
chr4	HAVANA	exon	130201166	130201255	0	-	.	gene_id "ENSMUSG00000073752.4"; transcript_id "ENSMUST00000271832.1"; gene_type "lncRNA"; gene_name "Gm10570"; transcript_type "lncRNA"; transcript_name "Gm10570-204"; exon_number 1; exon_id "ENSMUSE00001538994.1"; level 2; mgi_id "MGI:3642427"; tag "basic"; tag "TAGENE"; havana_gene "OTTMUSG00000074642.1";
chr4	sragcm37_mid	exon	130201166	130201277	0.18166923319096	-	.	gene_id "ENSMUSG00000073752.4"; transcript_id "ENSMUSG00000073752.4_tx_3"; exon_id "chr4_130201166_130201277_-"; exonnum "3"; txlen "1296";
chr4	sragcm37_mid	exon	130201416	130201997	0.18166923319096	-	.	gene_id "ENSMUSG00000073752.4"; transcript_id "ENSMUSG00000073752.4_tx_3"; exon_id "chr4_130201416_130201997_-"; exonnum "2"; txlen "1296";
chr4	sragcm37_mid	exon	130201416	130201997	0.173271708447588	-	.	gene_id "ENSMUSG00000073752.4"; transcript_id "ENSMUSG00000073752.4_tx_4"; exon_id "chr4_130201416_130201997_-"; exonnum "2"; txlen "1349";
chr4	sragcm37_mid	exon	130201416	130201997	0.116714775434731	-	.	gene_id "ENSMUSG00000073752.4"; transcript_id "ENSMUSG00000073752.4_tx_5"; exon_id "chr4_130201416_130201997_-"; exonnum "2"; txlen "1184";
chr4	sragcm37_mid	exon	130201416	130201997	0.108491643244643	-	.	gene_id "ENSMUSG00000073752.4"; transcript_id "ENSMUSG00000073752.4_tx_6"; exon_id "chr4_130201416_130201997_-"; exonnum "2"; txlen "1225";
chr4	HAVANA	exon	130201490	130201997	0	-	.	gene_id "ENSMUSG00000073752.4"; transcript_id "ENSMUST00000271836.1"; gene_type "lncRNA"; gene_name "Gm10570"; transcript_type "lncRNA"; transcript_name "Gm10570-208"; exon_number 2; exon_id "ENSMUSE00001538990.1"; level 2; mgi_id "MGI:3642427"; tag "basic"; tag "TAGENE"; havana_gene "OTTMUSG00000074642.1";
chr4	HAVANA	transcript	130201490	130202366	0	-	.	gene_id "ENSMUSG00000073752.4"; transcript_id "ENSMUST00000271836.1"; gene_type "lncRNA"; gene_name "Gm10570"; transcript_type "lncRNA"; transcript_name "Gm10570-208"; level 2; mgi_id "MGI:3642427"; tag "basic"; tag "TAGENE"; havana_gene "OTTMUSG00000074642.1";
chr4	ENSEMBL	transcript	130201955	130202467	0	-	.	gene_id "ENSMUSG00000073752.4"; transcript_id "ENSMUST00000097865.2"; gene_type "lncRNA"; gene_name "Gm10570"; transcript_type "lncRNA"; transcript_name "Gm10570-201"; level 3; transcript_support_level "NA"; mgi_id "MGI:3642427"; havana_gene "OTTMUSG00000074642.1";
chr4	ENSEMBL	exon	130201955	130202467	0	-	.	gene_id "ENSMUSG00000073752.4"; transcript_id "ENSMUST00000097865.2"; gene_type "lncRNA"; gene_name "Gm10570"; transcript_type "lncRNA"; transcript_name "Gm10570-201"; exon_number 1; exon_id "ENSMUSE00000631063.2"; level 3; transcript_support_level "NA"; mgi_id "MGI:3642427"; havana_gene "OTTMUSG00000074642.1";
chr4	HAVANA	exon	130202184	130202366	0	-	.	gene_id "ENSMUSG00000073752.4"; transcript_id "ENSMUST00000271836.1"; gene_type "lncRNA"; gene_name "Gm10570"; transcript_type "lncRNA"; transcript_name "Gm10570-208"; exon_number 1; exon_id "ENSMUSE00001538989.1"; level 2; mgi_id "MGI:3642427"; tag "basic"; tag "TAGENE"; havana_gene "OTTMUSG00000074642.1";
chr4	ENSEMBL_gcm37	exon	130202184	130202366	0.18166923319096	-	.	gene_id "ENSMUSG00000073752.4"; transcript_id "ENSMUSG00000073752.4_tx_3"; exon_id "chr4_130202184_130202366_-"; exonnum "1"; txlen "1296";
chr4	ENSEMBL_gcm37	exon	130202184	130202366	0.173271708447588	-	.	gene_id "ENSMUSG00000073752.4"; transcript_id "ENSMUSG00000073752.4_tx_4"; exon_id "chr4_130202184_130202366_-"; exonnum "1"; txlen "1349";
chr4	ENSEMBL_gcm37	exon	130202184	130202366	0.116714775434731	-	.	gene_id "ENSMUSG00000073752.4"; transcript_id "ENSMUSG00000073752.4_tx_5"; exon_id "chr4_130202184_130202366_-"; exonnum "1"; txlen "1184";
chr4	ENSEMBL_gcm37	exon	130202184	130202366	0.108491643244643	-	.	gene_id "ENSMUSG00000073752.4"; transcript_id "ENSMUSG00000073752.4_tx_6"; exon_id "chr4_130202184_130202366_-"; exonnum "1"; txlen "1225";
chr4	HAVANA	UTR	130209176	130210442	0	-	.	gene_id "ENSMUSG00000028772.20"; transcript_id "ENSMUST00000134159.3"; gene_type "protein_coding"; gene_name "Zcchc17"; transcript_type "protein_coding"; transcript_name "Zcchc17-202"; exon_number 8; exon_id "ENSMUSE00000758327.3"; level 2; protein_id "ENSMUSP00000120807.3"; transcript_support_level "1"; mgi_id "MGI:1919955"; tag "basic"; tag "Ensembl_canonical"; tag "GENCODE_Primary"; tag "appris_principal_1"; tag "CCDS"; ccdsid "CCDS38891.1"; havana_gene "OTTMUSG00000009593.1"; havana_transcript "OTTMUST00000022030.1";
chr4	HAVANA	exon	130209176	130210601	0	-	.	gene_id "ENSMUSG00000028772.20"; transcript_id "ENSMUST00000134159.3"; gene_type "protein_coding"; gene_name "Zcchc17"; transcript_type "protein_coding"; transcript_name "Zcchc17-202"; exon_number 8; exon_id "ENSMUSE00000758327.3"; level 2; protein_id "ENSMUSP00000120807.3"; transcript_support_level "1"; mgi_id "MGI:1919955"; tag "basic"; tag "Ensembl_canonical"; tag "GENCODE_Primary"; tag "appris_principal_1"; tag "CCDS"; ccdsid "CCDS38891.1"; havana_gene "OTTMUSG00000009593.1"; havana_transcript "OTTMUST00000022030.1";
chr4	HAVANA	gene	130209176	130253736	0	-	.	gene_id "ENSMUSG00000028772.20"; gene_type "protein_coding"; gene_name "Zcchc17"; level 2; mgi_id "MGI:1919955"; havana_gene "OTTMUSG00000009593.1";
chr4	HAVANA	transcript	130209176	130253736	0	-	.	gene_id "ENSMUSG00000028772.20"; transcript_id "ENSMUST00000134159.3"; gene_type "protein_coding"; gene_name "Zcchc17"; transcript_type "protein_coding"; transcript_name "Zcchc17-202"; level 2; protein_id "ENSMUSP00000120807.3"; transcript_support_level "1"; mgi_id "MGI:1919955"; tag "basic"; tag "Ensembl_canonical"; tag "GENCODE_Primary"; tag "appris_principal_1"; tag "CCDS"; ccdsid "CCDS38891.1"; havana_gene "OTTMUSG00000009593.1"; havana_transcript "OTTMUST00000022030.1";
chr4	HAVANA	exon	130210072	130210601	0	-	.	gene_id "ENSMUSG00000028772.20"; transcript_id "ENSMUST00000141615.2"; gene_type "protein_coding"; gene_name "Zcchc17"; transcript_type "protein_coding_CDS_not_defined"; transcript_name "Zcchc17-203"; exon_number 2; exon_id "ENSMUSE00000840802.2"; level 2; transcript_support_level "3"; mgi_id "MGI:1919955"; havana_gene "OTTMUSG00000009593.1"; havana_transcript "OTTMUST00000022032.1";
chr4	HAVANA	transcript	130210072	130212532	0	-	.	gene_id "ENSMUSG00000028772.20"; transcript_id "ENSMUST00000141615.2"; gene_type "protein_coding"; gene_name "Zcchc17"; transcript_type "protein_coding_CDS_not_defined"; transcript_name "Zcchc17-203"; level 2; transcript_support_level "3"; mgi_id "MGI:1919955"; havana_gene "OTTMUSG00000009593.1"; havana_transcript "OTTMUST00000022032.1";
chr4	HAVANA	stop_codon	130210440	130210442	0	-	0	gene_id "ENSMUSG00000028772.20"; transcript_id "ENSMUST00000134159.3"; gene_type "protein_coding"; gene_name "Zcchc17"; transcript_type "protein_coding"; transcript_name "Zcchc17-202"; exon_number 8; exon_id "ENSMUSE00000758327.3"; level 2; protein_id "ENSMUSP00000120807.3"; transcript_support_level "1"; mgi_id "MGI:1919955"; tag "basic"; tag "Ensembl_canonical"; tag "GENCODE_Primary"; tag "appris_principal_1"; tag "CCDS"; ccdsid "CCDS38891.1"; havana_gene "OTTMUSG00000009593.1"; havana_transcript "OTTMUST00000022030.1";
chr4	HAVANA	CDS	130210443	130210601	0	-	0	gene_id "ENSMUSG00000028772.20"; transcript_id "ENSMUST00000134159.3"; gene_type "protein_coding"; gene_name "Zcchc17"; transcript_type "protein_coding"; transcript_name "Zcchc17-202"; exon_number 8; exon_id "ENSMUSE00000758327.3"; level 2; protein_id "ENSMUSP00000120807.3"; transcript_support_level "1"; mgi_id "MGI:1919955"; tag "basic"; tag "Ensembl_canonical"; tag "GENCODE_Primary"; tag "appris_principal_1"; tag "CCDS"; ccdsid "CCDS38891.1"; havana_gene "OTTMUSG00000009593.1"; havana_transcript "OTTMUST00000022030.1";
chr4	HAVANA	exon	130210488	130210601	0	-	.	gene_id "ENSMUSG00000028772.20"; transcript_id "ENSMUST00000149755.9"; gene_type "protein_coding"; gene_name "Zcchc17"; transcript_type "protein_coding_CDS_not_defined"; transcript_name "Zcchc17-204"; exon_number 6; exon_id "ENSMUSE00000841757.2"; level 2; transcript_support_level "3"; mgi_id "MGI:1919955"; havana_gene "OTTMUSG00000009593.1"; havana_transcript "OTTMUST00000022033.1";
chr4	HAVANA	transcript	130210488	130238652	0	-	.	gene_id "ENSMUSG00000028772.20"; transcript_id "ENSMUST00000149755.9"; gene_type "protein_coding"; gene_name "Zcchc17"; transcript_type "protein_coding_CDS_not_defined"; transcript_name "Zcchc17-204"; level 2; transcript_support_level "3"; mgi_id "MGI:1919955"; havana_gene "OTTMUSG00000009593.1"; havana_transcript "OTTMUST00000022033.1";
chr4	HAVANA	exon	130212301	130212532	0	-	.	gene_id "ENSMUSG00000028772.20"; transcript_id "ENSMUST00000141615.2"; gene_type "protein_coding"; gene_name "Zcchc17"; transcript_type "protein_coding_CDS_not_defined"; transcript_name "Zcchc17-203"; exon_number 1; exon_id "ENSMUSE00000814437.2"; level 2; transcript_support_level "3"; mgi_id "MGI:1919955"; havana_gene "OTTMUSG00000009593.1"; havana_transcript "OTTMUST00000022032.1";
chr4	HAVANA	exon	130220986	130221131	0	-	.	gene_id "ENSMUSG00000028772.20"; transcript_id "ENSMUST00000134159.3"; gene_type "protein_coding"; gene_name "Zcchc17"; transcript_type "protein_coding"; transcript_name "Zcchc17-202"; exon_number 7; exon_id "ENSMUSE00001221750.2"; level 2; protein_id "ENSMUSP00000120807.3"; transcript_support_level "1"; mgi_id "MGI:1919955"; tag "basic"; tag "Ensembl_canonical"; tag "GENCODE_Primary"; tag "appris_principal_1"; tag "CCDS"; ccdsid "CCDS38891.1"; havana_gene "OTTMUSG00000009593.1"; havana_transcript "OTTMUST00000022030.1";
chr4	HAVANA	CDS	130220986	130221131	0	-	2	gene_id "ENSMUSG00000028772.20"; transcript_id "ENSMUST00000134159.3"; gene_type "protein_coding"; gene_name "Zcchc17"; transcript_type "protein_coding"; transcript_name "Zcchc17-202"; exon_number 7; exon_id "ENSMUSE00001221750.2"; level 2; protein_id "ENSMUSP00000120807.3"; transcript_support_level "1"; mgi_id "MGI:1919955"; tag "basic"; tag "Ensembl_canonical"; tag "GENCODE_Primary"; tag "appris_principal_1"; tag "CCDS"; ccdsid "CCDS38891.1"; havana_gene "OTTMUSG00000009593.1"; havana_transcript "OTTMUST00000022030.1";
chr4	HAVANA	exon	130220986	130221131	0	-	.	gene_id "ENSMUSG00000028772.20"; transcript_id "ENSMUST00000149755.9"; gene_type "protein_coding"; gene_name "Zcchc17"; transcript_type "protein_coding_CDS_not_defined"; transcript_name "Zcchc17-204"; exon_number 5; exon_id "ENSMUSE00001222580.2"; level 2; transcript_support_level "3"; mgi_id "MGI:1919955"; havana_gene "OTTMUSG00000009593.1"; havana_transcript "OTTMUST00000022033.1";
chr4	HAVANA	exon	130223367	130223467	0	-	.	gene_id "ENSMUSG00000028772.20"; transcript_id "ENSMUST00000134159.3"; gene_type "protein_coding"; gene_name "Zcchc17"; transcript_type "protein_coding"; transcript_name "Zcchc17-202"; exon_number 6; exon_id "ENSMUSE00001237129.2"; level 2; protein_id "ENSMUSP00000120807.3"; transcript_support_level "1"; mgi_id "MGI:1919955"; tag "basic"; tag "Ensembl_canonical"; tag "GENCODE_Primary"; tag "appris_principal_1"; tag "CCDS"; ccdsid "CCDS38891.1"; havana_gene "OTTMUSG00000009593.1"; havana_transcript "OTTMUST00000022030.1";
chr4	HAVANA	CDS	130223367	130223467	0	-	1	gene_id "ENSMUSG00000028772.20"; transcript_id "ENSMUST00000134159.3"; gene_type "protein_coding"; gene_name "Zcchc17"; transcript_type "protein_coding"; transcript_name "Zcchc17-202"; exon_number 6; exon_id "ENSMUSE00001237129.2"; level 2; protein_id "ENSMUSP00000120807.3"; transcript_support_level "1"; mgi_id "MGI:1919955"; tag "basic"; tag "Ensembl_canonical"; tag "GENCODE_Primary"; tag "appris_principal_1"; tag "CCDS"; ccdsid "CCDS38891.1"; havana_gene "OTTMUSG00000009593.1"; havana_transcript "OTTMUST00000022030.1";
chr4	HAVANA	exon	130223367	130223467	0	-	.	gene_id "ENSMUSG00000028772.20"; transcript_id "ENSMUST00000149755.9"; gene_type "protein_coding"; gene_name "Zcchc17"; transcript_type "protein_coding_CDS_not_defined"; transcript_name "Zcchc17-204"; exon_number 4; exon_id "ENSMUSE00001220181.2"; level 2; transcript_support_level "3"; mgi_id "MGI:1919955"; havana_gene "OTTMUSG00000009593.1"; havana_transcript "OTTMUST00000022033.1";
chr4	HAVANA	exon	130230649	130230737	0	-	.	gene_id "ENSMUSG00000028772.20"; transcript_id "ENSMUST00000129840.2"; gene_type "protein_coding"; gene_name "Zcchc17"; transcript_type "protein_coding_CDS_not_defined"; transcript_name "Zcchc17-201"; exon_number 3; exon_id "ENSMUSE00000740588.2"; level 2; transcript_support_level "5"; mgi_id "MGI:1919955"; havana_gene "OTTMUSG00000009593.1"; havana_transcript "OTTMUST00000022031.1";
chr4	HAVANA	transcript	130230649	130232377	0	-	.	gene_id "ENSMUSG00000028772.20"; transcript_id "ENSMUST00000129840.2"; gene_type "protein_coding"; gene_name "Zcchc17"; transcript_type "protein_coding_CDS_not_defined"; transcript_name "Zcchc17-201"; level 2; transcript_support_level "5"; mgi_id "MGI:1919955"; havana_gene "OTTMUSG00000009593.1"; havana_transcript "OTTMUST00000022031.1";
chr4	HAVANA	exon	130230867	130230962	0	-	.	gene_id "ENSMUSG00000028772.20"; transcript_id "ENSMUST00000129840.2"; gene_type "protein_coding"; gene_name "Zcchc17"; transcript_type "protein_coding_CDS_not_defined"; transcript_name "Zcchc17-201"; exon_number 2; exon_id "ENSMUSE00000808746.2"; level 2; transcript_support_level "5"; mgi_id "MGI:1919955"; havana_gene "OTTMUSG00000009593.1"; havana_transcript "OTTMUST00000022031.1";
chr4	HAVANA	exon	130230871	130230962	0	-	.	gene_id "ENSMUSG00000028772.20"; transcript_id "ENSMUST00000134159.3"; gene_type "protein_coding"; gene_name "Zcchc17"; transcript_type "protein_coding"; transcript_name "Zcchc17-202"; exon_number 5; exon_id "ENSMUSE00001221888.2"; level 2; protein_id "ENSMUSP00000120807.3"; transcript_support_level "1"; mgi_id "MGI:1919955"; tag "basic"; tag "Ensembl_canonical"; tag "GENCODE_Primary"; tag "appris_principal_1"; tag "CCDS"; ccdsid "CCDS38891.1"; havana_gene "OTTMUSG00000009593.1"; havana_transcript "OTTMUST00000022030.1";
chr4	HAVANA	CDS	130230871	130230962	0	-	0	gene_id "ENSMUSG00000028772.20"; transcript_id "ENSMUST00000134159.3"; gene_type "protein_coding"; gene_name "Zcchc17"; transcript_type "protein_coding"; transcript_name "Zcchc17-202"; exon_number 5; exon_id "ENSMUSE00001221888.2"; level 2; protein_id "ENSMUSP00000120807.3"; transcript_support_level "1"; mgi_id "MGI:1919955"; tag "basic"; tag "Ensembl_canonical"; tag "GENCODE_Primary"; tag "appris_principal_1"; tag "CCDS"; ccdsid "CCDS38891.1"; havana_gene "OTTMUSG00000009593.1"; havana_transcript "OTTMUST00000022030.1";
chr4	HAVANA	exon	130230871	130230962	0	-	.	gene_id "ENSMUSG00000028772.20"; transcript_id "ENSMUST00000149755.9"; gene_type "protein_coding"; gene_name "Zcchc17"; transcript_type "protein_coding_CDS_not_defined"; transcript_name "Zcchc17-204"; exon_number 3; exon_id "ENSMUSE00001239525.2"; level 2; transcript_support_level "3"; mgi_id "MGI:1919955"; havana_gene "OTTMUSG00000009593.1"; havana_transcript "OTTMUST00000022033.1";
chr4	HAVANA	exon	130232277	130232377	0	-	.	gene_id "ENSMUSG00000028772.20"; transcript_id "ENSMUST00000134159.3"; gene_type "protein_coding"; gene_name "Zcchc17"; transcript_type "protein_coding"; transcript_name "Zcchc17-202"; exon_number 4; exon_id "ENSMUSE00001249177.2"; level 2; protein_id "ENSMUSP00000120807.3"; transcript_support_level "1"; mgi_id "MGI:1919955"; tag "basic"; tag "Ensembl_canonical"; tag "GENCODE_Primary"; tag "appris_principal_1"; tag "CCDS"; ccdsid "CCDS38891.1"; havana_gene "OTTMUSG00000009593.1"; havana_transcript "OTTMUST00000022030.1";
chr4	HAVANA	CDS	130232277	130232377	0	-	2	gene_id "ENSMUSG00000028772.20"; transcript_id "ENSMUST00000134159.3"; gene_type "protein_coding"; gene_name "Zcchc17"; transcript_type "protein_coding"; transcript_name "Zcchc17-202"; exon_number 4; exon_id "ENSMUSE00001249177.2"; level 2; protein_id "ENSMUSP00000120807.3"; transcript_support_level "1"; mgi_id "MGI:1919955"; tag "basic"; tag "Ensembl_canonical"; tag "GENCODE_Primary"; tag "appris_principal_1"; tag "CCDS"; ccdsid "CCDS38891.1"; havana_gene "OTTMUSG00000009593.1"; havana_transcript "OTTMUST00000022030.1";
chr4	HAVANA	exon	130232277	130232377	0	-	.	gene_id "ENSMUSG00000028772.20"; transcript_id "ENSMUST00000149755.9"; gene_type "protein_coding"; gene_name "Zcchc17"; transcript_type "protein_coding_CDS_not_defined"; transcript_name "Zcchc17-204"; exon_number 2; exon_id "ENSMUSE00001212059.2"; level 2; transcript_support_level "3"; mgi_id "MGI:1919955"; havana_gene "OTTMUSG00000009593.1"; havana_transcript "OTTMUST00000022033.1";
chr4	HAVANA	exon	130232277	130232377	0	-	.	gene_id "ENSMUSG00000028772.20"; transcript_id "ENSMUST00000129840.2"; gene_type "protein_coding"; gene_name "Zcchc17"; transcript_type "protein_coding_CDS_not_defined"; transcript_name "Zcchc17-201"; exon_number 1; exon_id "ENSMUSE00001212059.2"; level 2; transcript_support_level "5"; mgi_id "MGI:1919955"; havana_gene "OTTMUSG00000009593.1"; havana_transcript "OTTMUST00000022031.1";
chr4	HAVANA	exon	130238499	130238652	0	-	.	gene_id "ENSMUSG00000028772.20"; transcript_id "ENSMUST00000149755.9"; gene_type "protein_coding"; gene_name "Zcchc17"; transcript_type "protein_coding_CDS_not_defined"; transcript_name "Zcchc17-204"; exon_number 1; exon_id "ENSMUSE00000786435.3"; level 2; transcript_support_level "3"; mgi_id "MGI:1919955"; havana_gene "OTTMUSG00000009593.1"; havana_transcript "OTTMUST00000022033.1";
chr4	HAVANA	exon	130243058	130243115	0	-	.	gene_id "ENSMUSG00000028772.20"; transcript_id "ENSMUST00000134159.3"; gene_type "protein_coding"; gene_name "Zcchc17"; transcript_type "protein_coding"; transcript_name "Zcchc17-202"; exon_number 3; exon_id "ENSMUSE00001025502.2"; level 2; protein_id "ENSMUSP00000120807.3"; transcript_support_level "1"; mgi_id "MGI:1919955"; tag "basic"; tag "Ensembl_canonical"; tag "GENCODE_Primary"; tag "appris_principal_1"; tag "CCDS"; ccdsid "CCDS38891.1"; havana_gene "OTTMUSG00000009593.1"; havana_transcript "OTTMUST00000022030.1";
chr4	HAVANA	CDS	130243058	130243115	0	-	0	gene_id "ENSMUSG00000028772.20"; transcript_id "ENSMUST00000134159.3"; gene_type "protein_coding"; gene_name "Zcchc17"; transcript_type "protein_coding"; transcript_name "Zcchc17-202"; exon_number 3; exon_id "ENSMUSE00001025502.2"; level 2; protein_id "ENSMUSP00000120807.3"; transcript_support_level "1"; mgi_id "MGI:1919955"; tag "basic"; tag "Ensembl_canonical"; tag "GENCODE_Primary"; tag "appris_principal_1"; tag "CCDS"; ccdsid "CCDS38891.1"; havana_gene "OTTMUSG00000009593.1"; havana_transcript "OTTMUST00000022030.1";
chr4	HAVANA	exon	130245961	130248049	0	-	.	gene_id "ENSMUSG00000028772.20"; transcript_id "ENSMUST00000167964.3"; gene_type "protein_coding"; gene_name "Zcchc17"; transcript_type "retained_intron"; transcript_name "Zcchc17-205"; exon_number 2; exon_id "ENSMUSE00001155078.2"; level 2; transcript_support_level "1"; mgi_id "MGI:1919955"; havana_gene "OTTMUSG00000009593.1"; havana_transcript "OTTMUST00000112860.1";
chr4	HAVANA	transcript	130245961	130253709	0	-	.	gene_id "ENSMUSG00000028772.20"; transcript_id "ENSMUST00000167964.3"; gene_type "protein_coding"; gene_name "Zcchc17"; transcript_type "retained_intron"; transcript_name "Zcchc17-205"; level 2; transcript_support_level "1"; mgi_id "MGI:1919955"; havana_gene "OTTMUSG00000009593.1"; havana_transcript "OTTMUST00000112860.1";
chr4	HAVANA	CDS	130247929	130247994	0	-	0	gene_id "ENSMUSG00000028772.20"; transcript_id "ENSMUST00000134159.3"; gene_type "protein_coding"; gene_name "Zcchc17"; transcript_type "protein_coding"; transcript_name "Zcchc17-202"; exon_number 2; exon_id "ENSMUSE00001076594.2"; level 2; protein_id "ENSMUSP00000120807.3"; transcript_support_level "1"; mgi_id "MGI:1919955"; tag "basic"; tag "Ensembl_canonical"; tag "GENCODE_Primary"; tag "appris_principal_1"; tag "CCDS"; ccdsid "CCDS38891.1"; havana_gene "OTTMUSG00000009593.1"; havana_transcript "OTTMUST00000022030.1";
chr4	HAVANA	exon	130247929	130248049	0	-	.	gene_id "ENSMUSG00000028772.20"; transcript_id "ENSMUST00000134159.3"; gene_type "protein_coding"; gene_name "Zcchc17"; transcript_type "protein_coding"; transcript_name "Zcchc17-202"; exon_number 2; exon_id "ENSMUSE00001076594.2"; level 2; protein_id "ENSMUSP00000120807.3"; transcript_support_level "1"; mgi_id "MGI:1919955"; tag "basic"; tag "Ensembl_canonical"; tag "GENCODE_Primary"; tag "appris_principal_1"; tag "CCDS"; ccdsid "CCDS38891.1"; havana_gene "OTTMUSG00000009593.1"; havana_transcript "OTTMUST00000022030.1";
chr4	HAVANA	start_codon	130247992	130247994	0	-	0	gene_id "ENSMUSG00000028772.20"; transcript_id "ENSMUST00000134159.3"; gene_type "protein_coding"; gene_name "Zcchc17"; transcript_type "protein_coding"; transcript_name "Zcchc17-202"; exon_number 2; exon_id "ENSMUSE00001076594.2"; level 2; protein_id "ENSMUSP00000120807.3"; transcript_support_level "1"; mgi_id "MGI:1919955"; tag "basic"; tag "Ensembl_canonical"; tag "GENCODE_Primary"; tag "appris_principal_1"; tag "CCDS"; ccdsid "CCDS38891.1"; havana_gene "OTTMUSG00000009593.1"; havana_transcript "OTTMUST00000022030.1";
chr4	HAVANA	UTR	130247995	130248049	0	-	.	gene_id "ENSMUSG00000028772.20"; transcript_id "ENSMUST00000134159.3"; gene_type "protein_coding"; gene_name "Zcchc17"; transcript_type "protein_coding"; transcript_name "Zcchc17-202"; exon_number 2; exon_id "ENSMUSE00001076594.2"; level 2; protein_id "ENSMUSP00000120807.3"; transcript_support_level "1"; mgi_id "MGI:1919955"; tag "basic"; tag "Ensembl_canonical"; tag "GENCODE_Primary"; tag "appris_principal_1"; tag "CCDS"; ccdsid "CCDS38891.1"; havana_gene "OTTMUSG00000009593.1"; havana_transcript "OTTMUST00000022030.1";
chr4	HAVANA	exon	130253669	130253709	0	-	.	gene_id "ENSMUSG00000028772.20"; transcript_id "ENSMUST00000167964.3"; gene_type "protein_coding"; gene_name "Zcchc17"; transcript_type "retained_intron"; transcript_name "Zcchc17-205"; exon_number 1; exon_id "ENSMUSE00001179737.2"; level 2; transcript_support_level "1"; mgi_id "MGI:1919955"; havana_gene "OTTMUSG00000009593.1"; havana_transcript "OTTMUST00000112860.1";
chr4	HAVANA	exon	130253669	130253736	0	-	.	gene_id "ENSMUSG00000028772.20"; transcript_id "ENSMUST00000134159.3"; gene_type "protein_coding"; gene_name "Zcchc17"; transcript_type "protein_coding"; transcript_name "Zcchc17-202"; exon_number 1; exon_id "ENSMUSE00000668177.2"; level 2; protein_id "ENSMUSP00000120807.3"; transcript_support_level "1"; mgi_id "MGI:1919955"; tag "basic"; tag "Ensembl_canonical"; tag "GENCODE_Primary"; tag "appris_principal_1"; tag "CCDS"; ccdsid "CCDS38891.1"; havana_gene "OTTMUSG00000009593.1"; havana_transcript "OTTMUST00000022030.1";
chr4	HAVANA	UTR	130253669	130253736	0	-	.	gene_id "ENSMUSG00000028772.20"; transcript_id "ENSMUST00000134159.3"; gene_type "protein_coding"; gene_name "Zcchc17"; transcript_type "protein_coding"; transcript_name "Zcchc17-202"; exon_number 1; exon_id "ENSMUSE00000668177.2"; level 2; protein_id "ENSMUSP00000120807.3"; transcript_support_level "1"; mgi_id "MGI:1919955"; tag "basic"; tag "Ensembl_canonical"; tag "GENCODE_Primary"; tag "appris_principal_1"; tag "CCDS"; ccdsid "CCDS38891.1"; havana_gene "OTTMUSG00000009593.1"; havana_transcript "OTTMUST00000022030.1";
chr4	sragcm37_mid	exon	130308224	130308293	0.311204778202866	-	.	gene_id "ENSMUSG00000139249.1"; transcript_id "ENSMUSG00000139249.1_tx_1"; exon_id "chr4_130308224_130308293_-"; exonnum "3"; txlen "906";
chr4	sragcm37_mid	exon	130308224	130308293	0.239237056926115	-	.	gene_id "ENSMUSG00000139249.1"; transcript_id "ENSMUSG00000139249.1_tx_2"; exon_id "chr4_130308224_130308293_-"; exonnum "3"; txlen "549";
chr4	sragcm37_mid	exon	130309780	130310057	0.311204778202866	-	.	gene_id "ENSMUSG00000139249.1"; transcript_id "ENSMUSG00000139249.1_tx_1"; exon_id "chr4_130309780_130310057_-"; exonnum "2"; txlen "906";
chr4	sragcm37_mid	exon	130309780	130310057	0.239237056926115	-	.	gene_id "ENSMUSG00000139249.1"; transcript_id "ENSMUSG00000139249.1_tx_2"; exon_id "chr4_130309780_130310057_-"; exonnum "2"; txlen "549";
chr4	HAVANA	exon	130309994	130310057	0	-	.	gene_id "ENSMUSG00000139249.1"; transcript_id "ENSMUST00000352133.1"; gene_type "lncRNA"; gene_name "ENSMUSG00000139249"; transcript_type "lncRNA"; transcript_name "ENSMUST00000352133"; exon_number 2; exon_id "ENSMUSE00001693230.1"; level 2; tag "TAGENE";
chr4	HAVANA	exon	130309994	130310057	0	-	.	gene_id "ENSMUSG00000139249.1"; transcript_id "ENSMUST00000352131.1"; gene_type "lncRNA"; gene_name "ENSMUSG00000139249"; transcript_type "lncRNA"; transcript_name "ENSMUST00000352131"; exon_number 2; exon_id "ENSMUSE00001693230.1"; level 2; tag "basic"; tag "Ensembl_canonical"; tag "GENCODE_Primary"; tag "TAGENE";
chr4	HAVANA	transcript	130309994	130311500	0	-	.	gene_id "ENSMUSG00000139249.1"; transcript_id "ENSMUST00000352133.1"; gene_type "lncRNA"; gene_name "ENSMUSG00000139249"; transcript_type "lncRNA"; transcript_name "ENSMUST00000352133"; level 2; tag "TAGENE";
chr4	HAVANA	gene	130309994	130311730	0	-	.	gene_id "ENSMUSG00000139249.1"; gene_type "lncRNA"; gene_name "ENSMUSG00000139249"; level 2;
chr4	HAVANA	transcript	130309994	130311730	0	-	.	gene_id "ENSMUSG00000139249.1"; transcript_id "ENSMUST00000352131.1"; gene_type "lncRNA"; gene_name "ENSMUSG00000139249"; transcript_type "lncRNA"; transcript_name "ENSMUST00000352131"; level 2; tag "basic"; tag "Ensembl_canonical"; tag "GENCODE_Primary"; tag "TAGENE";
chr4	HAVANA	exon	130311173	130311730	0	-	.	gene_id "ENSMUSG00000139249.1"; transcript_id "ENSMUST00000352131.1"; gene_type "lncRNA"; gene_name "ENSMUSG00000139249"; transcript_type "lncRNA"; transcript_name "ENSMUST00000352131"; exon_number 1; exon_id "ENSMUSE00001693235.1"; level 2; tag "basic"; tag "Ensembl_canonical"; tag "GENCODE_Primary"; tag "TAGENE";
chr4	ENSEMBL_gcm37	exon	130311173	130311730	0.311204778202866	-	.	gene_id "ENSMUSG00000139249.1"; transcript_id "ENSMUSG00000139249.1_tx_1"; exon_id "chr4_130311173_130311730_-"; exonnum "1"; txlen "906";
chr4	HAVANA	exon	130311300	130311500	0	-	.	gene_id "ENSMUSG00000139249.1"; transcript_id "ENSMUST00000352133.1"; gene_type "lncRNA"; gene_name "ENSMUSG00000139249"; transcript_type "lncRNA"; transcript_name "ENSMUST00000352133"; exon_number 1; exon_id "ENSMUSE00001693232.1"; level 2; tag "TAGENE";
chr4	ENSEMBL_gcm37	exon	130311300	130311500	0.239237056926115	-	.	gene_id "ENSMUSG00000139249.1"; transcript_id "ENSMUSG00000139249.1_tx_2"; exon_id "chr4_130311300_130311500_-"; exonnum "1"; txlen "549";
chr4	sragcm37_es	exon	130338494	130338623	0.102613234902497	-	.	gene_id "sragcm37_gene_43280"; transcript_id "sragcm37_gene_43280_tx_4"; exon_id "chr4_130338494_130338623_-"; exonnum "5"; txlen "614";
chr4	sragcm37_mid	exon	130339079	130339184	0.102613234902497	-	.	gene_id "sragcm37_gene_43280"; transcript_id "sragcm37_gene_43280_tx_4"; exon_id "chr4_130339079_130339184_-"; exonnum "4"; txlen "614";
chr4	sragcm37_mid	exon	130339313	130339486	0.102613234902497	-	.	gene_id "sragcm37_gene_43280"; transcript_id "sragcm37_gene_43280_tx_4"; exon_id "chr4_130339313_130339486_-"; exonnum "3"; txlen "614";
chr4	sragcm37_mid	exon	130340390	130340438	0.102613234902497	-	.	gene_id "sragcm37_gene_43280"; transcript_id "sragcm37_gene_43280_tx_4"; exon_id "chr4_130340390_130340438_-"; exonnum "2"; txlen "614";
chr4	sragcm37_ss	exon	130351131	130351285	0.102613234902497	-	.	gene_id "sragcm37_gene_43280"; transcript_id "sragcm37_gene_43280_tx_4"; exon_id "chr4_130351131_130351285_-"; exonnum "1"; txlen "614";
chr4	sragcm37_es	exon	130359696	130360110	2.58572613126536	-	.	gene_id "sragcm37_gene_43280"; transcript_id "sragcm37_gene_43280_tx_1"; exon_id "chr4_130359696_130360110_-"; exonnum "2"; txlen "504";
chr4	sragcm37_ss	exon	130362418	130362506	2.58572613126536	-	.	gene_id "sragcm37_gene_43280"; transcript_id "sragcm37_gene_43280_tx_1"; exon_id "chr4_130362418_130362506_-"; exonnum "1"; txlen "504";
chr4	sragcm37_es	exon	130363080	130363459	0.154041956833642	-	.	gene_id "sragcm37_gene_43280"; transcript_id "sragcm37_gene_43280_tx_3"; exon_id "chr4_130363080_130363459_-"; exonnum "2"; txlen "775";
chr4	sragcm37_ss	exon	130366238	130366632	0.154041956833642	-	.	gene_id "sragcm37_gene_43280"; transcript_id "sragcm37_gene_43280_tx_3"; exon_id "chr4_130366238_130366632_-"; exonnum "1"; txlen "775";
chr4	sragcm37_es	exon	130502126	130503319	0.650646225145887	-	.	gene_id "sragcm37_gene_50697"; transcript_id "sragcm37_gene_50697_tx_1"; exon_id "chr4_130502126_130503319_-"; exonnum "2"; txlen "1411";
chr4	sragcm37_ss	exon	130506353	130506569	0.650646225145887	-	.	gene_id "sragcm37_gene_50697"; transcript_id "sragcm37_gene_50697_tx_1"; exon_id "chr4_130506353_130506569_-"; exonnum "1"; txlen "1411";
chr4	HAVANA	exon	130538648	130539106	0	-	.	gene_id "ENSMUSG00000087451.3"; transcript_id "ENSMUST00000296733.1"; gene_type "lncRNA"; gene_name "Gm12970"; transcript_type "lncRNA"; transcript_name "Gm12970-202"; exon_number 2; exon_id "ENSMUSE00001586713.1"; level 2; mgi_id "MGI:3650040"; tag "Ensembl_canonical"; tag "GENCODE_Primary"; tag "TAGENE"; havana_gene "OTTMUSG00000009590.1";
chr4	HAVANA	transcript	130538648	130539803	0	-	.	gene_id "ENSMUSG00000087451.3"; transcript_id "ENSMUST00000296733.1"; gene_type "lncRNA"; gene_name "Gm12970"; transcript_type "lncRNA"; transcript_name "Gm12970-202"; level 2; mgi_id "MGI:3650040"; tag "Ensembl_canonical"; tag "GENCODE_Primary"; tag "TAGENE"; havana_gene "OTTMUSG00000009590.1";
chr4	HAVANA	gene	130538648	130539806	0	-	.	gene_id "ENSMUSG00000087451.3"; gene_type "lncRNA"; gene_name "Gm12970"; level 2; mgi_id "MGI:3650040"; havana_gene "OTTMUSG00000009590.1";
chr4	HAVANA	exon	130538763	130539106	0	-	.	gene_id "ENSMUSG00000087451.3"; transcript_id "ENSMUST00000134911.3"; gene_type "lncRNA"; gene_name "Gm12970"; transcript_type "lncRNA"; transcript_name "Gm12970-201"; exon_number 2; exon_id "ENSMUSE00001586719.1"; level 2; transcript_support_level "3"; mgi_id "MGI:3650040"; tag "basic"; tag "TAGENE"; havana_gene "OTTMUSG00000009590.1"; havana_transcript "OTTMUST00000022027.1";
chr4	HAVANA	transcript	130538763	130539806	0	-	.	gene_id "ENSMUSG00000087451.3"; transcript_id "ENSMUST00000134911.3"; gene_type "lncRNA"; gene_name "Gm12970"; transcript_type "lncRNA"; transcript_name "Gm12970-201"; level 2; transcript_support_level "3"; mgi_id "MGI:3650040"; tag "basic"; tag "TAGENE"; havana_gene "OTTMUSG00000009590.1"; havana_transcript "OTTMUST00000022027.1";
chr4	HAVANA	exon	130538861	130539106	0	-	.	gene_id "ENSMUSG00000087451.3"; transcript_id "ENSMUST00000296735.1"; gene_type "lncRNA"; gene_name "Gm12970"; transcript_type "lncRNA"; transcript_name "Gm12970-204"; exon_number 3; exon_id "ENSMUSE00001586714.1"; level 2; mgi_id "MGI:3650040"; tag "basic"; tag "TAGENE"; havana_gene "OTTMUSG00000009590.1";
chr4	HAVANA	transcript	130538861	130539786	0	-	.	gene_id "ENSMUSG00000087451.3"; transcript_id "ENSMUST00000296735.1"; gene_type "lncRNA"; gene_name "Gm12970"; transcript_type "lncRNA"; transcript_name "Gm12970-204"; level 2; mgi_id "MGI:3650040"; tag "basic"; tag "TAGENE"; havana_gene "OTTMUSG00000009590.1";
chr4	HAVANA	exon	130538866	130539106	0	-	.	gene_id "ENSMUSG00000087451.3"; transcript_id "ENSMUST00000296736.1"; gene_type "lncRNA"; gene_name "Gm12970"; transcript_type "lncRNA"; transcript_name "Gm12970-205"; exon_number 3; exon_id "ENSMUSE00001586718.1"; level 2; mgi_id "MGI:3650040"; tag "basic"; tag "TAGENE"; havana_gene "OTTMUSG00000009590.1";
chr4	HAVANA	exon	130538866	130539106	0	-	.	gene_id "ENSMUSG00000087451.3"; transcript_id "ENSMUST00000296734.1"; gene_type "lncRNA"; gene_name "Gm12970"; transcript_type "lncRNA"; transcript_name "Gm12970-203"; exon_number 3; exon_id "ENSMUSE00001586718.1"; level 2; mgi_id "MGI:3650040"; tag "TAGENE"; havana_gene "OTTMUSG00000009590.1";
chr4	HAVANA	transcript	130538866	130539789	0	-	.	gene_id "ENSMUSG00000087451.3"; transcript_id "ENSMUST00000296736.1"; gene_type "lncRNA"; gene_name "Gm12970"; transcript_type "lncRNA"; transcript_name "Gm12970-205"; level 2; mgi_id "MGI:3650040"; tag "basic"; tag "TAGENE"; havana_gene "OTTMUSG00000009590.1";
chr4	HAVANA	transcript	130538866	130539803	0	-	.	gene_id "ENSMUSG00000087451.3"; transcript_id "ENSMUST00000296734.1"; gene_type "lncRNA"; gene_name "Gm12970"; transcript_type "lncRNA"; transcript_name "Gm12970-203"; level 2; mgi_id "MGI:3650040"; tag "TAGENE"; havana_gene "OTTMUSG00000009590.1";
chr4	HAVANA	exon	130538871	130539106	0	-	.	gene_id "ENSMUSG00000087451.3"; transcript_id "ENSMUST00000296737.1"; gene_type "lncRNA"; gene_name "Gm12970"; transcript_type "lncRNA"; transcript_name "Gm12970-206"; exon_number 3; exon_id "ENSMUSE00001586715.1"; level 2; mgi_id "MGI:3650040"; tag "basic"; tag "TAGENE"; havana_gene "OTTMUSG00000009590.1";
chr4	HAVANA	transcript	130538871	130539768	0	-	.	gene_id "ENSMUSG00000087451.3"; transcript_id "ENSMUST00000296737.1"; gene_type "lncRNA"; gene_name "Gm12970"; transcript_type "lncRNA"; transcript_name "Gm12970-206"; level 2; mgi_id "MGI:3650040"; tag "basic"; tag "TAGENE"; havana_gene "OTTMUSG00000009590.1";
chr4	HAVANA	exon	130539236	130539289	0	-	.	gene_id "ENSMUSG00000087451.3"; transcript_id "ENSMUST00000296737.1"; gene_type "lncRNA"; gene_name "Gm12970"; transcript_type "lncRNA"; transcript_name "Gm12970-206"; exon_number 2; exon_id "ENSMUSE00001586716.1"; level 2; mgi_id "MGI:3650040"; tag "basic"; tag "TAGENE"; havana_gene "OTTMUSG00000009590.1";
chr4	HAVANA	exon	130539236	130539340	0	-	.	gene_id "ENSMUSG00000087451.3"; transcript_id "ENSMUST00000296734.1"; gene_type "lncRNA"; gene_name "Gm12970"; transcript_type "lncRNA"; transcript_name "Gm12970-203"; exon_number 2; exon_id "ENSMUSE00001586712.1"; level 2; mgi_id "MGI:3650040"; tag "TAGENE"; havana_gene "OTTMUSG00000009590.1";
chr4	HAVANA	exon	130539236	130539353	0	-	.	gene_id "ENSMUSG00000087451.3"; transcript_id "ENSMUST00000296735.1"; gene_type "lncRNA"; gene_name "Gm12970"; transcript_type "lncRNA"; transcript_name "Gm12970-204"; exon_number 2; exon_id "ENSMUSE00001586717.1"; level 2; mgi_id "MGI:3650040"; tag "basic"; tag "TAGENE"; havana_gene "OTTMUSG00000009590.1";
chr4	HAVANA	exon	130539236	130539370	0	-	.	gene_id "ENSMUSG00000087451.3"; transcript_id "ENSMUST00000296736.1"; gene_type "lncRNA"; gene_name "Gm12970"; transcript_type "lncRNA"; transcript_name "Gm12970-205"; exon_number 2; exon_id "ENSMUSE00001586708.1"; level 2; mgi_id "MGI:3650040"; tag "basic"; tag "TAGENE"; havana_gene "OTTMUSG00000009590.1";
chr4	HAVANA	exon	130539236	130539806	0	-	.	gene_id "ENSMUSG00000087451.3"; transcript_id "ENSMUST00000134911.3"; gene_type "lncRNA"; gene_name "Gm12970"; transcript_type "lncRNA"; transcript_name "Gm12970-201"; exon_number 1; exon_id "ENSMUSE00001586720.1"; level 2; transcript_support_level "3"; mgi_id "MGI:3650040"; tag "basic"; tag "TAGENE"; havana_gene "OTTMUSG00000009590.1"; havana_transcript "OTTMUST00000022027.1";
chr4	HAVANA	exon	130539596	130539768	0	-	.	gene_id "ENSMUSG00000087451.3"; transcript_id "ENSMUST00000296737.1"; gene_type "lncRNA"; gene_name "Gm12970"; transcript_type "lncRNA"; transcript_name "Gm12970-206"; exon_number 1; exon_id "ENSMUSE00001586709.1"; level 2; mgi_id "MGI:3650040"; tag "basic"; tag "TAGENE"; havana_gene "OTTMUSG00000009590.1";
chr4	HAVANA	exon	130539596	130539786	0	-	.	gene_id "ENSMUSG00000087451.3"; transcript_id "ENSMUST00000296735.1"; gene_type "lncRNA"; gene_name "Gm12970"; transcript_type "lncRNA"; transcript_name "Gm12970-204"; exon_number 1; exon_id "ENSMUSE00001586711.1"; level 2; mgi_id "MGI:3650040"; tag "basic"; tag "TAGENE"; havana_gene "OTTMUSG00000009590.1";
chr4	HAVANA	exon	130539596	130539789	0	-	.	gene_id "ENSMUSG00000087451.3"; transcript_id "ENSMUST00000296736.1"; gene_type "lncRNA"; gene_name "Gm12970"; transcript_type "lncRNA"; transcript_name "Gm12970-205"; exon_number 1; exon_id "ENSMUSE00001586710.1"; level 2; mgi_id "MGI:3650040"; tag "basic"; tag "TAGENE"; havana_gene "OTTMUSG00000009590.1";
chr4	HAVANA	exon	130539596	130539803	0	-	.	gene_id "ENSMUSG00000087451.3"; transcript_id "ENSMUST00000296733.1"; gene_type "lncRNA"; gene_name "Gm12970"; transcript_type "lncRNA"; transcript_name "Gm12970-202"; exon_number 1; exon_id "ENSMUSE00001586707.1"; level 2; mgi_id "MGI:3650040"; tag "Ensembl_canonical"; tag "GENCODE_Primary"; tag "TAGENE"; havana_gene "OTTMUSG00000009590.1";
chr4	HAVANA	exon	130539596	130539803	0	-	.	gene_id "ENSMUSG00000087451.3"; transcript_id "ENSMUST00000296734.1"; gene_type "lncRNA"; gene_name "Gm12970"; transcript_type "lncRNA"; transcript_name "Gm12970-203"; exon_number 1; exon_id "ENSMUSE00001586707.1"; level 2; mgi_id "MGI:3650040"; tag "TAGENE"; havana_gene "OTTMUSG00000009590.1";
chr4	HAVANA	exon	130551705	130551897	0	-	.	gene_id "ENSMUSG00000097224.2"; transcript_id "ENSMUST00000181227.2"; gene_type "lncRNA"; gene_name "Gm26716"; transcript_type "lncRNA"; transcript_name "Gm26716-201"; exon_number 2; exon_id "ENSMUSE00001162070.2"; level 2; transcript_support_level "5"; mgi_id "MGI:5477210"; tag "basic"; tag "Ensembl_canonical"; tag "GENCODE_Primary"; havana_gene "OTTMUSG00000042997.1"; havana_transcript "OTTMUST00000112868.1";
chr4	HAVANA	gene	130551705	130553624	0	-	.	gene_id "ENSMUSG00000097224.2"; gene_type "lncRNA"; gene_name "Gm26716"; level 2; mgi_id "MGI:5477210"; havana_gene "OTTMUSG00000042997.1";
chr4	HAVANA	transcript	130551705	130553624	0	-	.	gene_id "ENSMUSG00000097224.2"; transcript_id "ENSMUST00000181227.2"; gene_type "lncRNA"; gene_name "Gm26716"; transcript_type "lncRNA"; transcript_name "Gm26716-201"; level 2; transcript_support_level "5"; mgi_id "MGI:5477210"; tag "basic"; tag "Ensembl_canonical"; tag "GENCODE_Primary"; havana_gene "OTTMUSG00000042997.1"; havana_transcript "OTTMUST00000112868.1";
chr4	HAVANA	exon	130553403	130553624	0	-	.	gene_id "ENSMUSG00000097224.2"; transcript_id "ENSMUST00000181227.2"; gene_type "lncRNA"; gene_name "Gm26716"; transcript_type "lncRNA"; transcript_name "Gm26716-201"; exon_number 1; exon_id "ENSMUSE00001154441.2"; level 2; transcript_support_level "5"; mgi_id "MGI:5477210"; tag "basic"; tag "Ensembl_canonical"; tag "GENCODE_Primary"; havana_gene "OTTMUSG00000042997.1"; havana_transcript "OTTMUST00000112868.1";
chr4	HAVANA	exon	130556985	130557177	0	-	.	gene_id "ENSMUSG00000133557.1"; transcript_id "ENSMUST00000318693.1"; gene_type "lncRNA"; gene_name "ENSMUSG00000133557"; transcript_type "lncRNA"; transcript_name "ENSMUST00000318693"; exon_number 3; exon_id "ENSMUSE00001629204.1"; level 2; tag "TAGENE";
chr4	HAVANA	transcript	130556985	130561575	0	-	.	gene_id "ENSMUSG00000133557.1"; transcript_id "ENSMUST00000318693.1"; gene_type "lncRNA"; gene_name "ENSMUSG00000133557"; transcript_type "lncRNA"; transcript_name "ENSMUST00000318693"; level 2; tag "TAGENE";
chr4	HAVANA	gene	130556985	130561604	0	-	.	gene_id "ENSMUSG00000133557.1"; gene_type "lncRNA"; gene_name "ENSMUSG00000133557"; level 2;
chr4	HAVANA	exon	130556989	130557177	0	-	.	gene_id "ENSMUSG00000133557.1"; transcript_id "ENSMUST00000318694.1"; gene_type "lncRNA"; gene_name "ENSMUSG00000133557"; transcript_type "lncRNA"; transcript_name "ENSMUST00000318694"; exon_number 3; exon_id "ENSMUSE00001629201.1"; level 2; tag "basic"; tag "TAGENE";
chr4	HAVANA	exon	130556989	130557177	0	-	.	gene_id "ENSMUSG00000133557.1"; transcript_id "ENSMUST00000318692.1"; gene_type "lncRNA"; gene_name "ENSMUSG00000133557"; transcript_type "lncRNA"; transcript_name "ENSMUST00000318692"; exon_number 3; exon_id "ENSMUSE00001629201.1"; level 2; tag "Ensembl_canonical"; tag "GENCODE_Primary"; tag "TAGENE";
chr4	HAVANA	transcript	130556989	130561572	0	-	.	gene_id "ENSMUSG00000133557.1"; transcript_id "ENSMUST00000318694.1"; gene_type "lncRNA"; gene_name "ENSMUSG00000133557"; transcript_type "lncRNA"; transcript_name "ENSMUST00000318694"; level 2; tag "basic"; tag "TAGENE";
chr4	HAVANA	transcript	130556989	130561604	0	-	.	gene_id "ENSMUSG00000133557.1"; transcript_id "ENSMUST00000318692.1"; gene_type "lncRNA"; gene_name "ENSMUSG00000133557"; transcript_type "lncRNA"; transcript_name "ENSMUST00000318692"; level 2; tag "Ensembl_canonical"; tag "GENCODE_Primary"; tag "TAGENE";
chr4	sragcm37_es	exon	130557288	130557319	0.00841689444119206	-	.	gene_id "ENSMUSG00000133557.1"; transcript_id "ENSMUSG00000133557.1_tx_2"; exon_id "chr4_130557288_130557319_-"; exonnum "3"; txlen "663";
chr4	HAVANA	exon	130560024	130560124	0	-	.	gene_id "ENSMUSG00000133557.1"; transcript_id "ENSMUST00000318693.1"; gene_type "lncRNA"; gene_name "ENSMUSG00000133557"; transcript_type "lncRNA"; transcript_name "ENSMUST00000318693"; exon_number 2; exon_id "ENSMUSE00001629202.1"; level 2; tag "TAGENE";
chr4	HAVANA	exon	130560024	130560124	0	-	.	gene_id "ENSMUSG00000133557.1"; transcript_id "ENSMUST00000318694.1"; gene_type "lncRNA"; gene_name "ENSMUSG00000133557"; transcript_type "lncRNA"; transcript_name "ENSMUST00000318694"; exon_number 2; exon_id "ENSMUSE00001629202.1"; level 2; tag "basic"; tag "TAGENE";
chr4	HAVANA	exon	130560024	130560124	0	-	.	gene_id "ENSMUSG00000133557.1"; transcript_id "ENSMUST00000318692.1"; gene_type "lncRNA"; gene_name "ENSMUSG00000133557"; transcript_type "lncRNA"; transcript_name "ENSMUST00000318692"; exon_number 2; exon_id "ENSMUSE00001629202.1"; level 2; tag "Ensembl_canonical"; tag "GENCODE_Primary"; tag "TAGENE";
chr4	ENSEMBL_gcm37	exon	130560024	130560124	0.00841689444119206	-	.	gene_id "ENSMUSG00000133557.1"; transcript_id "ENSMUSG00000133557.1_tx_2"; exon_id "chr4_130560024_130560124_-"; exonnum "2"; txlen "663";
chr4	HAVANA	exon	130561043	130561572	0	-	.	gene_id "ENSMUSG00000133557.1"; transcript_id "ENSMUST00000318694.1"; gene_type "lncRNA"; gene_name "ENSMUSG00000133557"; transcript_type "lncRNA"; transcript_name "ENSMUST00000318694"; exon_number 1; exon_id "ENSMUSE00001629203.1"; level 2; tag "basic"; tag "TAGENE";
chr4	ENSEMBL_gcm37	exon	130561043	130561572	0.00841689444119206	-	.	gene_id "ENSMUSG00000133557.1"; transcript_id "ENSMUSG00000133557.1_tx_2"; exon_id "chr4_130561043_130561572_-"; exonnum "1"; txlen "663";
chr4	HAVANA	exon	130561464	130561575	0	-	.	gene_id "ENSMUSG00000133557.1"; transcript_id "ENSMUST00000318693.1"; gene_type "lncRNA"; gene_name "ENSMUSG00000133557"; transcript_type "lncRNA"; transcript_name "ENSMUST00000318693"; exon_number 1; exon_id "ENSMUSE00001629199.1"; level 2; tag "TAGENE";
chr4	HAVANA	exon	130561530	130561604	0	-	.	gene_id "ENSMUSG00000133557.1"; transcript_id "ENSMUST00000318692.1"; gene_type "lncRNA"; gene_name "ENSMUSG00000133557"; transcript_type "lncRNA"; transcript_name "ENSMUST00000318692"; exon_number 1; exon_id "ENSMUSE00001629200.1"; level 2; tag "Ensembl_canonical"; tag "GENCODE_Primary"; tag "TAGENE";
chr4	HAVANA	exon	130565947	130566369	0	-	.	gene_id "ENSMUSG00000133629.1"; transcript_id "ENSMUST00000319282.1"; gene_type "lncRNA"; gene_name "ENSMUSG00000133629"; transcript_type "lncRNA"; transcript_name "ENSMUST00000319282"; exon_number 2; exon_id "ENSMUSE00001630174.1"; level 2; tag "basic"; tag "TAGENE";
chr4	HAVANA	exon	130565947	130566369	0	-	.	gene_id "ENSMUSG00000133629.1"; transcript_id "ENSMUST00000319281.1"; gene_type "lncRNA"; gene_name "ENSMUSG00000133629"; transcript_type "lncRNA"; transcript_name "ENSMUST00000319281"; exon_number 2; exon_id "ENSMUSE00001630174.1"; level 2; tag "TAGENE";
chr4	HAVANA	transcript	130565947	130567275	0	-	.	gene_id "ENSMUSG00000133629.1"; transcript_id "ENSMUST00000319282.1"; gene_type "lncRNA"; gene_name "ENSMUSG00000133629"; transcript_type "lncRNA"; transcript_name "ENSMUST00000319282"; level 2; tag "basic"; tag "TAGENE";
chr4	HAVANA	transcript	130565947	130567289	0	-	.	gene_id "ENSMUSG00000133629.1"; transcript_id "ENSMUST00000319281.1"; gene_type "lncRNA"; gene_name "ENSMUSG00000133629"; transcript_type "lncRNA"; transcript_name "ENSMUST00000319281"; level 2; tag "TAGENE";
chr4	HAVANA	gene	130565947	130567297	0	-	.	gene_id "ENSMUSG00000133629.1"; gene_type "lncRNA"; gene_name "ENSMUSG00000133629"; level 2;
chr4	HAVANA	transcript	130565951	130567270	0	-	.	gene_id "ENSMUSG00000133629.1"; transcript_id "ENSMUST00000319283.1"; gene_type "lncRNA"; gene_name "ENSMUSG00000133629"; transcript_type "lncRNA"; transcript_name "ENSMUST00000319283"; level 2; tag "basic"; tag "TAGENE";
chr4	HAVANA	exon	130565951	130567270	0	-	.	gene_id "ENSMUSG00000133629.1"; transcript_id "ENSMUST00000319283.1"; gene_type "lncRNA"; gene_name "ENSMUSG00000133629"; transcript_type "lncRNA"; transcript_name "ENSMUST00000319283"; exon_number 1; exon_id "ENSMUSE00001630178.1"; level 2; tag "basic"; tag "TAGENE";
chr4	HAVANA	exon	130565954	130566369	0	-	.	gene_id "ENSMUSG00000133629.1"; transcript_id "ENSMUST00000319280.1"; gene_type "lncRNA"; gene_name "ENSMUSG00000133629"; transcript_type "lncRNA"; transcript_name "ENSMUST00000319280"; exon_number 3; exon_id "ENSMUSE00001630173.1"; level 2; tag "basic"; tag "Ensembl_canonical"; tag "GENCODE_Primary"; tag "TAGENE";
chr4	HAVANA	transcript	130565954	130567297	0	-	.	gene_id "ENSMUSG00000133629.1"; transcript_id "ENSMUST00000319280.1"; gene_type "lncRNA"; gene_name "ENSMUSG00000133629"; transcript_type "lncRNA"; transcript_name "ENSMUST00000319280"; level 2; tag "basic"; tag "Ensembl_canonical"; tag "GENCODE_Primary"; tag "TAGENE";
chr4	HAVANA	exon	130566810	130567275	0	-	.	gene_id "ENSMUSG00000133629.1"; transcript_id "ENSMUST00000319282.1"; gene_type "lncRNA"; gene_name "ENSMUSG00000133629"; transcript_type "lncRNA"; transcript_name "ENSMUST00000319282"; exon_number 1; exon_id "ENSMUSE00001630175.1"; level 2; tag "basic"; tag "TAGENE";
chr4	HAVANA	exon	130566851	130566988	0	-	.	gene_id "ENSMUSG00000133629.1"; transcript_id "ENSMUST00000319280.1"; gene_type "lncRNA"; gene_name "ENSMUSG00000133629"; transcript_type "lncRNA"; transcript_name "ENSMUST00000319280"; exon_number 2; exon_id "ENSMUSE00001630179.1"; level 2; tag "basic"; tag "Ensembl_canonical"; tag "GENCODE_Primary"; tag "TAGENE";
chr4	HAVANA	exon	130566851	130567289	0	-	.	gene_id "ENSMUSG00000133629.1"; transcript_id "ENSMUST00000319281.1"; gene_type "lncRNA"; gene_name "ENSMUSG00000133629"; transcript_type "lncRNA"; transcript_name "ENSMUST00000319281"; exon_number 1; exon_id "ENSMUSE00001630176.1"; level 2; tag "TAGENE";
chr4	HAVANA	exon	130567262	130567297	0	-	.	gene_id "ENSMUSG00000133629.1"; transcript_id "ENSMUST00000319280.1"; gene_type "lncRNA"; gene_name "ENSMUSG00000133629"; transcript_type "lncRNA"; transcript_name "ENSMUST00000319280"; exon_number 1; exon_id "ENSMUSE00001630177.1"; level 2; tag "basic"; tag "Ensembl_canonical"; tag "GENCODE_Primary"; tag "TAGENE";
chr4	sragcm37_es	exon	130576214	130577055	0.0187858901999106	-	.	gene_id "ENSMUSG00000133592.1"; transcript_id "ENSMUSG00000133592.1_tx_2"; exon_id "chr4_130576214_130577055_-"; exonnum "2"; txlen "985";
chr4	ENSEMBL	gene	130585062	130585191	0	-	.	gene_id "ENSMUSG00000077381.3"; gene_type "snoRNA"; gene_name "Gm22660"; level 3; mgi_id "MGI:5452437";
chr4	ENSEMBL	transcript	130585062	130585191	0	-	.	gene_id "ENSMUSG00000077381.3"; transcript_id "ENSMUST00000104193.3"; gene_type "snoRNA"; gene_name "Gm22660"; transcript_type "snoRNA"; transcript_name "Gm22660-201"; level 3; transcript_support_level "NA"; mgi_id "MGI:5452437"; tag "basic"; tag "Ensembl_canonical"; tag "GENCODE_Primary";
chr4	ENSEMBL	exon	130585062	130585191	0	-	.	gene_id "ENSMUSG00000077381.3"; transcript_id "ENSMUST00000104193.3"; gene_type "snoRNA"; gene_name "Gm22660"; transcript_type "snoRNA"; transcript_name "Gm22660-201"; exon_number 1; exon_id "ENSMUSE00000664346.2"; level 3; transcript_support_level "NA"; mgi_id "MGI:5452437"; tag "basic"; tag "Ensembl_canonical"; tag "GENCODE_Primary";
chr4	HAVANA	exon	130585236	130585912	0	-	.	gene_id "ENSMUSG00000133592.1"; transcript_id "ENSMUST00000318919.1"; gene_type "lncRNA"; gene_name "ENSMUSG00000133592"; transcript_type "lncRNA"; transcript_name "ENSMUST00000318919"; exon_number 2; exon_id "ENSMUSE00001629614.1"; level 2; tag "basic"; tag "Ensembl_canonical"; tag "GENCODE_Primary"; tag "TAGENE";
chr4	HAVANA	transcript	130585236	130586966	0	-	.	gene_id "ENSMUSG00000133592.1"; transcript_id "ENSMUST00000318919.1"; gene_type "lncRNA"; gene_name "ENSMUSG00000133592"; transcript_type "lncRNA"; transcript_name "ENSMUST00000318919"; level 2; tag "basic"; tag "Ensembl_canonical"; tag "GENCODE_Primary"; tag "TAGENE";
chr4	HAVANA	gene	130585236	130586970	0	-	.	gene_id "ENSMUSG00000133592.1"; gene_type "lncRNA"; gene_name "ENSMUSG00000133592"; level 2;
chr4	HAVANA	exon	130585254	130585915	0	-	.	gene_id "ENSMUSG00000133592.1"; transcript_id "ENSMUST00000318920.1"; gene_type "lncRNA"; gene_name "ENSMUSG00000133592"; transcript_type "lncRNA"; transcript_name "ENSMUST00000318920"; exon_number 2; exon_id "ENSMUSE00001629613.1"; level 2; tag "TAGENE";
chr4	HAVANA	transcript	130585254	130586970	0	-	.	gene_id "ENSMUSG00000133592.1"; transcript_id "ENSMUST00000318920.1"; gene_type "lncRNA"; gene_name "ENSMUSG00000133592"; transcript_type "lncRNA"; transcript_name "ENSMUST00000318920"; level 2; tag "TAGENE";
chr4	HAVANA	exon	130586824	130586966	0	-	.	gene_id "ENSMUSG00000133592.1"; transcript_id "ENSMUST00000318919.1"; gene_type "lncRNA"; gene_name "ENSMUSG00000133592"; transcript_type "lncRNA"; transcript_name "ENSMUST00000318919"; exon_number 1; exon_id "ENSMUSE00001629611.1"; level 2; tag "basic"; tag "Ensembl_canonical"; tag "GENCODE_Primary"; tag "TAGENE";
chr4	ENSEMBL_gcm37	exon	130586824	130586966	0.0187858901999106	-	.	gene_id "ENSMUSG00000133592.1"; transcript_id "ENSMUSG00000133592.1_tx_2"; exon_id "chr4_130586824_130586966_-"; exonnum "1"; txlen "985";
chr4	HAVANA	exon	130586824	130586970	0	-	.	gene_id "ENSMUSG00000133592.1"; transcript_id "ENSMUST00000318920.1"; gene_type "lncRNA"; gene_name "ENSMUSG00000133592"; transcript_type "lncRNA"; transcript_name "ENSMUST00000318920"; exon_number 1; exon_id "ENSMUSE00001629612.1"; level 2; tag "TAGENE";
chr4	sragcm37_es	exon	130610042	130610989	0.0406998558858466	-	.	gene_id "sragcm37_gene_55503"; transcript_id "sragcm37_gene_55503_tx_1"; exon_id "chr4_130610042_130610989_-"; exonnum "2"; txlen "1271";
chr4	sragcm37_ss	exon	130615349	130615671	0.0406998558858466	-	.	gene_id "sragcm37_gene_55503"; transcript_id "sragcm37_gene_55503_tx_1"; exon_id "chr4_130615349_130615671_-"; exonnum "1"; txlen "1271";
chr4	HAVANA	exon	130633997	130634295	0	-	.	gene_id "ENSMUSG00000124433.1"; transcript_id "ENSMUST00000263688.1"; gene_type "lncRNA"; gene_name "ENSMUSG00000124433"; transcript_type "lncRNA"; transcript_name "ENSMUST00000263688"; exon_number 4; exon_id "ENSMUSE00001523490.1"; level 2; tag "Ensembl_canonical"; tag "GENCODE_Primary"; tag "TAGENE";
chr4	HAVANA	transcript	130633997	130641179	0	-	.	gene_id "ENSMUSG00000124433.1"; transcript_id "ENSMUST00000263688.1"; gene_type "lncRNA"; gene_name "ENSMUSG00000124433"; transcript_type "lncRNA"; transcript_name "ENSMUST00000263688"; level 2; tag "Ensembl_canonical"; tag "GENCODE_Primary"; tag "TAGENE";
chr4	HAVANA	gene	130633997	130641185	0	-	.	gene_id "ENSMUSG00000124433.1"; gene_type "lncRNA"; gene_name "ENSMUSG00000124433"; level 2;
chr4	HAVANA	exon	130634121	130634295	0	-	.	gene_id "ENSMUSG00000124433.1"; transcript_id "ENSMUST00000263689.1"; gene_type "lncRNA"; gene_name "ENSMUSG00000124433"; transcript_type "lncRNA"; transcript_name "ENSMUST00000263689"; exon_number 4; exon_id "ENSMUSE00001523503.1"; level 2; tag "basic"; tag "TAGENE";
chr4	ENSEMBL_gcm37	exon	130634121	130634295	0.114473833046156	-	.	gene_id "ENSMUSG00000124433.1"; transcript_id "ENSMUSG00000124433.1_tx_5"; exon_id "chr4_130634121_130634295_-"; exonnum "6"; txlen "753";
chr4	ENSEMBL_gcm37	exon	130634121	130634295	0.114473833046156	-	.	gene_id "ENSMUSG00000124433.1"; transcript_id "ENSMUSG00000124433.1_tx_6"; exon_id "chr4_130634121_130634295_-"; exonnum "6"; txlen "742";
chr4	ENSEMBL_gcm37	exon	130634121	130634295	0.114473833046156	-	.	gene_id "ENSMUSG00000124433.1"; transcript_id "ENSMUSG00000124433.1_tx_7"; exon_id "chr4_130634121_130634295_-"; exonnum "5"; txlen "562";
chr4	HAVANA	transcript	130634121	130641181	0	-	.	gene_id "ENSMUSG00000124433.1"; transcript_id "ENSMUST00000263689.1"; gene_type "lncRNA"; gene_name "ENSMUSG00000124433"; transcript_type "lncRNA"; transcript_name "ENSMUST00000263689"; level 2; tag "basic"; tag "TAGENE";
chr4	HAVANA	exon	130634671	130634935	0	-	.	gene_id "ENSMUSG00000124433.1"; transcript_id "ENSMUST00000263689.1"; gene_type "lncRNA"; gene_name "ENSMUSG00000124433"; transcript_type "lncRNA"; transcript_name "ENSMUST00000263689"; exon_number 3; exon_id "ENSMUSE00001523494.1"; level 2; tag "basic"; tag "TAGENE";
chr4	HAVANA	exon	130634678	130634935	0	-	.	gene_id "ENSMUSG00000124433.1"; transcript_id "ENSMUST00000263694.1"; gene_type "lncRNA"; gene_name "ENSMUSG00000124433"; transcript_type "lncRNA"; transcript_name "ENSMUST00000263694"; exon_number 4; exon_id "ENSMUSE00001523496.1"; level 2; tag "basic"; tag "TAGENE";
chr4	HAVANA	exon	130634678	130634935	0	-	.	gene_id "ENSMUSG00000124433.1"; transcript_id "ENSMUST00000263691.1"; gene_type "lncRNA"; gene_name "ENSMUSG00000124433"; transcript_type "lncRNA"; transcript_name "ENSMUST00000263691"; exon_number 4; exon_id "ENSMUSE00001523496.1"; level 2; tag "TAGENE";
chr4	HAVANA	exon	130634678	130634935	0	-	.	gene_id "ENSMUSG00000124433.1"; transcript_id "ENSMUST00000263690.1"; gene_type "lncRNA"; gene_name "ENSMUSG00000124433"; transcript_type "lncRNA"; transcript_name "ENSMUST00000263690"; exon_number 3; exon_id "ENSMUSE00001523496.1"; level 2; tag "TAGENE";
chr4	HAVANA	transcript	130634678	130640664	0	-	.	gene_id "ENSMUSG00000124433.1"; transcript_id "ENSMUST00000263694.1"; gene_type "lncRNA"; gene_name "ENSMUSG00000124433"; transcript_type "lncRNA"; transcript_name "ENSMUST00000263694"; level 2; tag "basic"; tag "TAGENE";
chr4	HAVANA	transcript	130634678	130641181	0	-	.	gene_id "ENSMUSG00000124433.1"; transcript_id "ENSMUST00000263691.1"; gene_type "lncRNA"; gene_name "ENSMUSG00000124433"; transcript_type "lncRNA"; transcript_name "ENSMUST00000263691"; level 2; tag "TAGENE";
chr4	HAVANA	transcript	130634678	130641185	0	-	.	gene_id "ENSMUSG00000124433.1"; transcript_id "ENSMUST00000263690.1"; gene_type "lncRNA"; gene_name "ENSMUSG00000124433"; transcript_type "lncRNA"; transcript_name "ENSMUST00000263690"; level 2; tag "TAGENE";
chr4	HAVANA	exon	130634693	130634935	0	-	.	gene_id "ENSMUSG00000124433.1"; transcript_id "ENSMUST00000263693.1"; gene_type "lncRNA"; gene_name "ENSMUSG00000124433"; transcript_type "lncRNA"; transcript_name "ENSMUST00000263693"; exon_number 4; exon_id "ENSMUSE00001523499.1"; level 2; tag "TAGENE";
chr4	HAVANA	exon	130634693	130634935	0	-	.	gene_id "ENSMUSG00000124433.1"; transcript_id "ENSMUST00000263692.1"; gene_type "lncRNA"; gene_name "ENSMUSG00000124433"; transcript_type "lncRNA"; transcript_name "ENSMUST00000263692"; exon_number 4; exon_id "ENSMUSE00001523499.1"; level 2; tag "TAGENE";
chr4	HAVANA	transcript	130634693	130641141	0	-	.	gene_id "ENSMUSG00000124433.1"; transcript_id "ENSMUST00000263693.1"; gene_type "lncRNA"; gene_name "ENSMUSG00000124433"; transcript_type "lncRNA"; transcript_name "ENSMUST00000263693"; level 2; tag "TAGENE";
chr4	HAVANA	transcript	130634693	130641179	0	-	.	gene_id "ENSMUSG00000124433.1"; transcript_id "ENSMUST00000263692.1"; gene_type "lncRNA"; gene_name "ENSMUSG00000124433"; transcript_type "lncRNA"; transcript_name "ENSMUST00000263692"; level 2; tag "TAGENE";
chr4	HAVANA	exon	130634827	130634935	0	-	.	gene_id "ENSMUSG00000124433.1"; transcript_id "ENSMUST00000263688.1"; gene_type "lncRNA"; gene_name "ENSMUSG00000124433"; transcript_type "lncRNA"; transcript_name "ENSMUST00000263688"; exon_number 3; exon_id "ENSMUSE00001523501.1"; level 2; tag "Ensembl_canonical"; tag "GENCODE_Primary"; tag "TAGENE";
chr4	ENSEMBL_gcm37	exon	130634827	130634935	0.114473833046156	-	.	gene_id "ENSMUSG00000124433.1"; transcript_id "ENSMUSG00000124433.1_tx_5"; exon_id "chr4_130634827_130634935_-"; exonnum "5"; txlen "753";
chr4	ENSEMBL_gcm37	exon	130634827	130634935	0.114473833046156	-	.	gene_id "ENSMUSG00000124433.1"; transcript_id "ENSMUSG00000124433.1_tx_6"; exon_id "chr4_130634827_130634935_-"; exonnum "5"; txlen "742";
chr4	ENSEMBL_gcm37	exon	130634827	130634935	0.114473833046156	-	.	gene_id "ENSMUSG00000124433.1"; transcript_id "ENSMUSG00000124433.1_tx_7"; exon_id "chr4_130634827_130634935_-"; exonnum "4"; txlen "562";
chr4	sragcm37_mid	exon	130635865	130635910	0.114473833046156	-	.	gene_id "ENSMUSG00000124433.1"; transcript_id "ENSMUSG00000124433.1_tx_5"; exon_id "chr4_130635865_130635910_-"; exonnum "4"; txlen "753";
chr4	sragcm37_mid	exon	130635865	130635910	0.114473833046156	-	.	gene_id "ENSMUSG00000124433.1"; transcript_id "ENSMUSG00000124433.1_tx_6"; exon_id "chr4_130635865_130635910_-"; exonnum "4"; txlen "742";
chr4	sragcm37_mid	exon	130635865	130635910	0.114473833046156	-	.	gene_id "ENSMUSG00000124433.1"; transcript_id "ENSMUSG00000124433.1_tx_7"; exon_id "chr4_130635865_130635910_-"; exonnum "3"; txlen "562";
chr4	HAVANA	exon	130635865	130636044	0	-	.	gene_id "ENSMUSG00000124433.1"; transcript_id "ENSMUST00000263694.1"; gene_type "lncRNA"; gene_name "ENSMUSG00000124433"; transcript_type "lncRNA"; transcript_name "ENSMUST00000263694"; exon_number 3; exon_id "ENSMUSE00001523502.1"; level 2; tag "basic"; tag "TAGENE";
chr4	HAVANA	exon	130635865	130636044	0	-	.	gene_id "ENSMUSG00000124433.1"; transcript_id "ENSMUST00000263693.1"; gene_type "lncRNA"; gene_name "ENSMUSG00000124433"; transcript_type "lncRNA"; transcript_name "ENSMUST00000263693"; exon_number 3; exon_id "ENSMUSE00001523502.1"; level 2; tag "TAGENE";
chr4	HAVANA	exon	130637278	130637415	0	-	.	gene_id "ENSMUSG00000124433.1"; transcript_id "ENSMUST00000263688.1"; gene_type "lncRNA"; gene_name "ENSMUSG00000124433"; transcript_type "lncRNA"; transcript_name "ENSMUST00000263688"; exon_number 2; exon_id "ENSMUSE00001523500.1"; level 2; tag "Ensembl_canonical"; tag "GENCODE_Primary"; tag "TAGENE";
chr4	HAVANA	exon	130637278	130637415	0	-	.	gene_id "ENSMUSG00000124433.1"; transcript_id "ENSMUST00000263689.1"; gene_type "lncRNA"; gene_name "ENSMUSG00000124433"; transcript_type "lncRNA"; transcript_name "ENSMUST00000263689"; exon_number 2; exon_id "ENSMUSE00001523500.1"; level 2; tag "basic"; tag "TAGENE";
chr4	HAVANA	exon	130637278	130637415	0	-	.	gene_id "ENSMUSG00000124433.1"; transcript_id "ENSMUST00000263694.1"; gene_type "lncRNA"; gene_name "ENSMUSG00000124433"; transcript_type "lncRNA"; transcript_name "ENSMUST00000263694"; exon_number 2; exon_id "ENSMUSE00001523500.1"; level 2; tag "basic"; tag "TAGENE";
chr4	HAVANA	exon	130637278	130637415	0	-	.	gene_id "ENSMUSG00000124433.1"; transcript_id "ENSMUST00000263691.1"; gene_type "lncRNA"; gene_name "ENSMUSG00000124433"; transcript_type "lncRNA"; transcript_name "ENSMUST00000263691"; exon_number 3; exon_id "ENSMUSE00001523500.1"; level 2; tag "TAGENE";
chr4	HAVANA	exon	130637278	130637415	0	-	.	gene_id "ENSMUSG00000124433.1"; transcript_id "ENSMUST00000263690.1"; gene_type "lncRNA"; gene_name "ENSMUSG00000124433"; transcript_type "lncRNA"; transcript_name "ENSMUST00000263690"; exon_number 2; exon_id "ENSMUSE00001523500.1"; level 2; tag "TAGENE";
chr4	HAVANA	exon	130637278	130637415	0	-	.	gene_id "ENSMUSG00000124433.1"; transcript_id "ENSMUST00000263693.1"; gene_type "lncRNA"; gene_name "ENSMUSG00000124433"; transcript_type "lncRNA"; transcript_name "ENSMUST00000263693"; exon_number 2; exon_id "ENSMUSE00001523500.1"; level 2; tag "TAGENE";
chr4	HAVANA	exon	130637278	130637415	0	-	.	gene_id "ENSMUSG00000124433.1"; transcript_id "ENSMUST00000263692.1"; gene_type "lncRNA"; gene_name "ENSMUSG00000124433"; transcript_type "lncRNA"; transcript_name "ENSMUST00000263692"; exon_number 3; exon_id "ENSMUSE00001523500.1"; level 2; tag "TAGENE";
chr4	ENSEMBL_gcm37	exon	130637278	130637415	0.114473833046156	-	.	gene_id "ENSMUSG00000124433.1"; transcript_id "ENSMUSG00000124433.1_tx_5"; exon_id "chr4_130637278_130637415_-"; exonnum "3"; txlen "753";
chr4	ENSEMBL_gcm37	exon	130637278	130637415	0.114473833046156	-	.	gene_id "ENSMUSG00000124433.1"; transcript_id "ENSMUSG00000124433.1_tx_6"; exon_id "chr4_130637278_130637415_-"; exonnum "3"; txlen "742";
chr4	ENSEMBL_gcm37	exon	130637278	130637415	0.114473833046156	-	.	gene_id "ENSMUSG00000124433.1"; transcript_id "ENSMUSG00000124433.1_tx_7"; exon_id "chr4_130637278_130637415_-"; exonnum "2"; txlen "562";
chr4	HAVANA	exon	130640537	130640664	0	-	.	gene_id "ENSMUSG00000124433.1"; transcript_id "ENSMUST00000263694.1"; gene_type "lncRNA"; gene_name "ENSMUSG00000124433"; transcript_type "lncRNA"; transcript_name "ENSMUST00000263694"; exon_number 1; exon_id "ENSMUSE00001523498.1"; level 2; tag "basic"; tag "TAGENE";
chr4	HAVANA	exon	130640537	130640727	0	-	.	gene_id "ENSMUSG00000124433.1"; transcript_id "ENSMUST00000263691.1"; gene_type "lncRNA"; gene_name "ENSMUSG00000124433"; transcript_type "lncRNA"; transcript_name "ENSMUST00000263691"; exon_number 2; exon_id "ENSMUSE00001523495.1"; level 2; tag "TAGENE";
chr4	ENSEMBL_gcm37	exon	130640537	130640727	0.114473833046156	-	.	gene_id "ENSMUSG00000124433.1"; transcript_id "ENSMUSG00000124433.1_tx_5"; exon_id "chr4_130640537_130640727_-"; exonnum "2"; txlen "753";
chr4	HAVANA	exon	130640548	130640727	0	-	.	gene_id "ENSMUSG00000124433.1"; transcript_id "ENSMUST00000263692.1"; gene_type "lncRNA"; gene_name "ENSMUSG00000124433"; transcript_type "lncRNA"; transcript_name "ENSMUST00000263692"; exon_number 2; exon_id "ENSMUSE00001523493.1"; level 2; tag "TAGENE";
chr4	ENSEMBL_gcm37	exon	130640548	130640727	0.114473833046156	-	.	gene_id "ENSMUSG00000124433.1"; transcript_id "ENSMUSG00000124433.1_tx_6"; exon_id "chr4_130640548_130640727_-"; exonnum "2"; txlen "742";
chr4	HAVANA	exon	130641086	130641141	0	-	.	gene_id "ENSMUSG00000124433.1"; transcript_id "ENSMUST00000263693.1"; gene_type "lncRNA"; gene_name "ENSMUSG00000124433"; transcript_type "lncRNA"; transcript_name "ENSMUST00000263693"; exon_number 1; exon_id "ENSMUSE00001523492.1"; level 2; tag "TAGENE";
chr4	HAVANA	exon	130641086	130641179	0	-	.	gene_id "ENSMUSG00000124433.1"; transcript_id "ENSMUST00000263688.1"; gene_type "lncRNA"; gene_name "ENSMUSG00000124433"; transcript_type "lncRNA"; transcript_name "ENSMUST00000263688"; exon_number 1; exon_id "ENSMUSE00001523497.1"; level 2; tag "Ensembl_canonical"; tag "GENCODE_Primary"; tag "TAGENE";
chr4	HAVANA	exon	130641086	130641179	0	-	.	gene_id "ENSMUSG00000124433.1"; transcript_id "ENSMUST00000263692.1"; gene_type "lncRNA"; gene_name "ENSMUSG00000124433"; transcript_type "lncRNA"; transcript_name "ENSMUST00000263692"; exon_number 1; exon_id "ENSMUSE00001523497.1"; level 2; tag "TAGENE";
chr4	ENSEMBL_gcm37	exon	130641086	130641179	0.114473833046156	-	.	gene_id "ENSMUSG00000124433.1"; transcript_id "ENSMUSG00000124433.1_tx_5"; exon_id "chr4_130641086_130641179_-"; exonnum "1"; txlen "753";
chr4	ENSEMBL_gcm37	exon	130641086	130641179	0.114473833046156	-	.	gene_id "ENSMUSG00000124433.1"; transcript_id "ENSMUSG00000124433.1_tx_6"; exon_id "chr4_130641086_130641179_-"; exonnum "1"; txlen "742";
chr4	ENSEMBL_gcm37	exon	130641086	130641179	0.114473833046156	-	.	gene_id "ENSMUSG00000124433.1"; transcript_id "ENSMUSG00000124433.1_tx_7"; exon_id "chr4_130641086_130641179_-"; exonnum "1"; txlen "562";
chr4	HAVANA	exon	130641086	130641181	0	-	.	gene_id "ENSMUSG00000124433.1"; transcript_id "ENSMUST00000263689.1"; gene_type "lncRNA"; gene_name "ENSMUSG00000124433"; transcript_type "lncRNA"; transcript_name "ENSMUST00000263689"; exon_number 1; exon_id "ENSMUSE00001523491.1"; level 2; tag "basic"; tag "TAGENE";
chr4	HAVANA	exon	130641086	130641181	0	-	.	gene_id "ENSMUSG00000124433.1"; transcript_id "ENSMUST00000263691.1"; gene_type "lncRNA"; gene_name "ENSMUSG00000124433"; transcript_type "lncRNA"; transcript_name "ENSMUST00000263691"; exon_number 1; exon_id "ENSMUSE00001523491.1"; level 2; tag "TAGENE";
chr4	HAVANA	exon	130641086	130641185	0	-	.	gene_id "ENSMUSG00000124433.1"; transcript_id "ENSMUST00000263690.1"; gene_type "lncRNA"; gene_name "ENSMUSG00000124433"; transcript_type "lncRNA"; transcript_name "ENSMUST00000263690"; exon_number 1; exon_id "ENSMUSE00001523489.1"; level 2; tag "TAGENE";
chr4	sragcm37_es	exon	130689214	130689792	0.056082927238852	-	.	gene_id "ENSMUSG00000132830.1"; transcript_id "ENSMUSG00000132830.1_tx_2"; exon_id "chr4_130689214_130689792_-"; exonnum "2"; txlen "650";
chr4	HAVANA	exon	130697025	130697194	0	-	.	gene_id "ENSMUSG00000132830.1"; transcript_id "ENSMUST00000314206.1"; gene_type "lncRNA"; gene_name "ENSMUSG00000132830"; transcript_type "lncRNA"; transcript_name "ENSMUST00000314206"; exon_number 2; exon_id "ENSMUSE00001620601.1"; level 2; tag "TAGENE";
chr4	HAVANA	transcript	130697025	130703024	0	-	.	gene_id "ENSMUSG00000132830.1"; transcript_id "ENSMUST00000314206.1"; gene_type "lncRNA"; gene_name "ENSMUSG00000132830"; transcript_type "lncRNA"; transcript_name "ENSMUST00000314206"; level 2; tag "TAGENE";
chr4	HAVANA	gene	130697025	130703106	0	-	.	gene_id "ENSMUSG00000132830.1"; gene_type "lncRNA"; gene_name "ENSMUSG00000132830"; level 2;
chr4	HAVANA	exon	130697043	130697194	0	-	.	gene_id "ENSMUSG00000132830.1"; transcript_id "ENSMUST00000314211.1"; gene_type "lncRNA"; gene_name "ENSMUSG00000132830"; transcript_type "lncRNA"; transcript_name "ENSMUST00000314211"; exon_number 2; exon_id "ENSMUSE00001620592.1"; level 2; tag "TAGENE";
chr4	HAVANA	exon	130697043	130697194	0	-	.	gene_id "ENSMUSG00000132830.1"; transcript_id "ENSMUST00000314209.1"; gene_type "lncRNA"; gene_name "ENSMUSG00000132830"; transcript_type "lncRNA"; transcript_name "ENSMUST00000314209"; exon_number 3; exon_id "ENSMUSE00001620592.1"; level 2; tag "TAGENE";
chr4	HAVANA	exon	130697043	130697194	0	-	.	gene_id "ENSMUSG00000132830.1"; transcript_id "ENSMUST00000314208.1"; gene_type "lncRNA"; gene_name "ENSMUSG00000132830"; transcript_type "lncRNA"; transcript_name "ENSMUST00000314208"; exon_number 3; exon_id "ENSMUSE00001620592.1"; level 2; tag "TAGENE";
chr4	HAVANA	exon	130697043	130697194	0	-	.	gene_id "ENSMUSG00000132830.1"; transcript_id "ENSMUST00000314207.1"; gene_type "lncRNA"; gene_name "ENSMUSG00000132830"; transcript_type "lncRNA"; transcript_name "ENSMUST00000314207"; exon_number 3; exon_id "ENSMUSE00001620592.1"; level 2; tag "TAGENE";
chr4	HAVANA	exon	130697043	130697206	0	-	.	gene_id "ENSMUSG00000132830.1"; transcript_id "ENSMUST00000314205.1"; gene_type "lncRNA"; gene_name "ENSMUSG00000132830"; transcript_type "lncRNA"; transcript_name "ENSMUST00000314205"; exon_number 2; exon_id "ENSMUSE00001620593.1"; level 2; tag "Ensembl_canonical"; tag "GENCODE_Primary"; tag "TAGENE";
chr4	HAVANA	transcript	130697043	130702455	0	-	.	gene_id "ENSMUSG00000132830.1"; transcript_id "ENSMUST00000314211.1"; gene_type "lncRNA"; gene_name "ENSMUSG00000132830"; transcript_type "lncRNA"; transcript_name "ENSMUST00000314211"; level 2; tag "TAGENE";
chr4	HAVANA	transcript	130697043	130702891	0	-	.	gene_id "ENSMUSG00000132830.1"; transcript_id "ENSMUST00000314209.1"; gene_type "lncRNA"; gene_name "ENSMUSG00000132830"; transcript_type "lncRNA"; transcript_name "ENSMUST00000314209"; level 2; tag "TAGENE";
chr4	HAVANA	transcript	130697043	130702900	0	-	.	gene_id "ENSMUSG00000132830.1"; transcript_id "ENSMUST00000314208.1"; gene_type "lncRNA"; gene_name "ENSMUSG00000132830"; transcript_type "lncRNA"; transcript_name "ENSMUST00000314208"; level 2; tag "TAGENE";
chr4	HAVANA	transcript	130697043	130702939	0	-	.	gene_id "ENSMUSG00000132830.1"; transcript_id "ENSMUST00000314207.1"; gene_type "lncRNA"; gene_name "ENSMUSG00000132830"; transcript_type "lncRNA"; transcript_name "ENSMUST00000314207"; level 2; tag "TAGENE";
chr4	HAVANA	transcript	130697043	130703106	0	-	.	gene_id "ENSMUSG00000132830.1"; transcript_id "ENSMUST00000314205.1"; gene_type "lncRNA"; gene_name "ENSMUSG00000132830"; transcript_type "lncRNA"; transcript_name "ENSMUST00000314205"; level 2; tag "Ensembl_canonical"; tag "GENCODE_Primary"; tag "TAGENE";
chr4	HAVANA	exon	130697045	130697194	0	-	.	gene_id "ENSMUSG00000132830.1"; transcript_id "ENSMUST00000314210.1"; gene_type "lncRNA"; gene_name "ENSMUSG00000132830"; transcript_type "lncRNA"; transcript_name "ENSMUST00000314210"; exon_number 3; exon_id "ENSMUSE00001620599.1"; level 2; tag "basic"; tag "TAGENE";
chr4	HAVANA	transcript	130697045	130702891	0	-	.	gene_id "ENSMUSG00000132830.1"; transcript_id "ENSMUST00000314210.1"; gene_type "lncRNA"; gene_name "ENSMUSG00000132830"; transcript_type "lncRNA"; transcript_name "ENSMUST00000314210"; level 2; tag "basic"; tag "TAGENE";
chr4	HAVANA	exon	130702086	130702326	0	-	.	gene_id "ENSMUSG00000132830.1"; transcript_id "ENSMUST00000314208.1"; gene_type "lncRNA"; gene_name "ENSMUSG00000132830"; transcript_type "lncRNA"; transcript_name "ENSMUST00000314208"; exon_number 2; exon_id "ENSMUSE00001620591.1"; level 2; tag "TAGENE";
chr4	HAVANA	exon	130702086	130702429	0	-	.	gene_id "ENSMUSG00000132830.1"; transcript_id "ENSMUST00000314210.1"; gene_type "lncRNA"; gene_name "ENSMUSG00000132830"; transcript_type "lncRNA"; transcript_name "ENSMUST00000314210"; exon_number 2; exon_id "ENSMUSE00001620597.1"; level 2; tag "basic"; tag "TAGENE";
chr4	HAVANA	exon	130702124	130702326	0	-	.	gene_id "ENSMUSG00000132830.1"; transcript_id "ENSMUST00000314207.1"; gene_type "lncRNA"; gene_name "ENSMUSG00000132830"; transcript_type "lncRNA"; transcript_name "ENSMUST00000314207"; exon_number 2; exon_id "ENSMUSE00001620602.1"; level 2; tag "TAGENE";
chr4	HAVANA	exon	130702124	130702429	0	-	.	gene_id "ENSMUSG00000132830.1"; transcript_id "ENSMUST00000314209.1"; gene_type "lncRNA"; gene_name "ENSMUSG00000132830"; transcript_type "lncRNA"; transcript_name "ENSMUST00000314209"; exon_number 2; exon_id "ENSMUSE00001620598.1"; level 2; tag "TAGENE";
chr4	HAVANA	exon	130702124	130702455	0	-	.	gene_id "ENSMUSG00000132830.1"; transcript_id "ENSMUST00000314211.1"; gene_type "lncRNA"; gene_name "ENSMUSG00000132830"; transcript_type "lncRNA"; transcript_name "ENSMUST00000314211"; exon_number 1; exon_id "ENSMUSE00001620596.1"; level 2; tag "TAGENE";
chr4	HAVANA	exon	130702869	130702891	0	-	.	gene_id "ENSMUSG00000132830.1"; transcript_id "ENSMUST00000314209.1"; gene_type "lncRNA"; gene_name "ENSMUSG00000132830"; transcript_type "lncRNA"; transcript_name "ENSMUST00000314209"; exon_number 1; exon_id "ENSMUSE00001620590.1"; level 2; tag "TAGENE";
chr4	HAVANA	exon	130702869	130702891	0	-	.	gene_id "ENSMUSG00000132830.1"; transcript_id "ENSMUST00000314210.1"; gene_type "lncRNA"; gene_name "ENSMUSG00000132830"; transcript_type "lncRNA"; transcript_name "ENSMUST00000314210"; exon_number 1; exon_id "ENSMUSE00001620590.1"; level 2; tag "basic"; tag "TAGENE";
chr4	HAVANA	exon	130702869	130702900	0	-	.	gene_id "ENSMUSG00000132830.1"; transcript_id "ENSMUST00000314208.1"; gene_type "lncRNA"; gene_name "ENSMUSG00000132830"; transcript_type "lncRNA"; transcript_name "ENSMUST00000314208"; exon_number 1; exon_id "ENSMUSE00001620600.1"; level 2; tag "TAGENE";
chr4	HAVANA	exon	130702869	130702939	0	-	.	gene_id "ENSMUSG00000132830.1"; transcript_id "ENSMUST00000314207.1"; gene_type "lncRNA"; gene_name "ENSMUSG00000132830"; transcript_type "lncRNA"; transcript_name "ENSMUST00000314207"; exon_number 1; exon_id "ENSMUSE00001620594.1"; level 2; tag "TAGENE";
chr4	ENSEMBL_gcm37	exon	130702869	130702939	0.056082927238852	-	.	gene_id "ENSMUSG00000132830.1"; transcript_id "ENSMUSG00000132830.1_tx_2"; exon_id "chr4_130702869_130702939_-"; exonnum "1"; txlen "650";
chr4	HAVANA	exon	130702869	130703024	0	-	.	gene_id "ENSMUSG00000132830.1"; transcript_id "ENSMUST00000314206.1"; gene_type "lncRNA"; gene_name "ENSMUSG00000132830"; transcript_type "lncRNA"; transcript_name "ENSMUST00000314206"; exon_number 1; exon_id "ENSMUSE00001620589.1"; level 2; tag "TAGENE";
chr4	HAVANA	exon	130702869	130703106	0	-	.	gene_id "ENSMUSG00000132830.1"; transcript_id "ENSMUST00000314205.1"; gene_type "lncRNA"; gene_name "ENSMUSG00000132830"; transcript_type "lncRNA"; transcript_name "ENSMUST00000314205"; exon_number 1; exon_id "ENSMUSE00001620595.1"; level 2; tag "Ensembl_canonical"; tag "GENCODE_Primary"; tag "TAGENE";
chr4	HAVANA	exon	130728124	130728623	0	-	.	gene_id "ENSMUSG00000086262.9"; transcript_id "ENSMUST00000314522.1"; gene_type "lncRNA"; gene_name "A930031H19Rik"; transcript_type "lncRNA"; transcript_name "A930031H19Rik-203"; exon_number 3; exon_id "ENSMUSE00001621192.1"; level 2; mgi_id "MGI:1925085"; tag "TAGENE"; havana_gene "OTTMUSG00000009588.1";
chr4	HAVANA	transcript	130728124	130733479	0	-	.	gene_id "ENSMUSG00000086262.9"; transcript_id "ENSMUST00000314522.1"; gene_type "lncRNA"; gene_name "A930031H19Rik"; transcript_type "lncRNA"; transcript_name "A930031H19Rik-203"; level 2; mgi_id "MGI:1925085"; tag "TAGENE"; havana_gene "OTTMUSG00000009588.1";
chr4	HAVANA	gene	130728124	130737785	0	-	.	gene_id "ENSMUSG00000086262.9"; gene_type "lncRNA"; gene_name "A930031H19Rik"; level 2; mgi_id "MGI:1925085"; havana_gene "OTTMUSG00000009588.1";
chr4	HAVANA	exon	130728140	130728623	0	-	.	gene_id "ENSMUSG00000086262.9"; transcript_id "ENSMUST00000314523.1"; gene_type "lncRNA"; gene_name "A930031H19Rik"; transcript_type "lncRNA"; transcript_name "A930031H19Rik-204"; exon_number 2; exon_id "ENSMUSE00001621191.1"; level 2; mgi_id "MGI:1925085"; tag "TAGENE"; havana_gene "OTTMUSG00000009588.1";
chr4	ENSEMBL_gcm37	exon	130728140	130728623	2.04720375973895	-	.	gene_id "ENSMUSG00000086262.9"; transcript_id "ENSMUSG00000086262.9_tx_2"; exon_id "chr4_130728140_130728623_-"; exonnum "6"; txlen "1050";
chr4	ENSEMBL_gcm37	exon	130728140	130728623	0.145652179813972	-	.	gene_id "ENSMUSG00000086262.9"; transcript_id "ENSMUSG00000086262.9_tx_3"; exon_id "chr4_130728140_130728623_-"; exonnum "4"; txlen "820";
chr4	ENSEMBL_gcm37	exon	130728140	130728623	0.103942897679993	-	.	gene_id "ENSMUSG00000086262.9"; transcript_id "ENSMUSG00000086262.9_tx_4"; exon_id "chr4_130728140_130728623_-"; exonnum "6"; txlen "932";
chr4	HAVANA	transcript	130728140	130733479	0	-	.	gene_id "ENSMUSG00000086262.9"; transcript_id "ENSMUST00000314523.1"; gene_type "lncRNA"; gene_name "A930031H19Rik"; transcript_type "lncRNA"; transcript_name "A930031H19Rik-204"; level 2; mgi_id "MGI:1925085"; tag "TAGENE"; havana_gene "OTTMUSG00000009588.1";
chr4	HAVANA	exon	130728143	130728623	0	-	.	gene_id "ENSMUSG00000086262.9"; transcript_id "ENSMUST00000130882.9"; gene_type "lncRNA"; gene_name "A930031H19Rik"; transcript_type "lncRNA"; transcript_name "A930031H19Rik-201"; exon_number 5; exon_id "ENSMUSE00001621193.1"; level 2; transcript_support_level "3"; mgi_id "MGI:1925085"; tag "TAGENE"; havana_gene "OTTMUSG00000009588.1"; havana_transcript "OTTMUST00000022018.1";
chr4	HAVANA	exon	130728143	130728623	0	-	.	gene_id "ENSMUSG00000086262.9"; transcript_id "ENSMUST00000153810.2"; gene_type "lncRNA"; gene_name "A930031H19Rik"; transcript_type "lncRNA"; transcript_name "A930031H19Rik-202"; exon_number 5; exon_id "ENSMUSE00001621193.1"; level 2; transcript_support_level "1"; mgi_id "MGI:1925085"; tag "basic"; tag "Ensembl_canonical"; tag "GENCODE_Primary"; havana_gene "OTTMUSG00000009588.1"; havana_transcript "OTTMUST00000022017.1";
chr4	HAVANA	transcript	130728143	130733279	0	-	.	gene_id "ENSMUSG00000086262.9"; transcript_id "ENSMUST00000130882.9"; gene_type "lncRNA"; gene_name "A930031H19Rik"; transcript_type "lncRNA"; transcript_name "A930031H19Rik-201"; level 2; transcript_support_level "3"; mgi_id "MGI:1925085"; tag "TAGENE"; havana_gene "OTTMUSG00000009588.1"; havana_transcript "OTTMUST00000022018.1";
chr4	HAVANA	transcript	130728143	130737785	0	-	.	gene_id "ENSMUSG00000086262.9"; transcript_id "ENSMUST00000153810.2"; gene_type "lncRNA"; gene_name "A930031H19Rik"; transcript_type "lncRNA"; transcript_name "A930031H19Rik-202"; level 2; transcript_support_level "1"; mgi_id "MGI:1925085"; tag "basic"; tag "Ensembl_canonical"; tag "GENCODE_Primary"; havana_gene "OTTMUSG00000009588.1"; havana_transcript "OTTMUST00000022017.1";
chr4	sragcm37_mid	exon	130729061	130729128	0.103942897679993	-	.	gene_id "ENSMUSG00000086262.9"; transcript_id "ENSMUSG00000086262.9_tx_4"; exon_id "chr4_130729061_130729128_-"; exonnum "5"; txlen "932";
chr4	HAVANA	exon	130730967	130731010	0	-	.	gene_id "ENSMUSG00000086262.9"; transcript_id "ENSMUST00000130882.9"; gene_type "lncRNA"; gene_name "A930031H19Rik"; transcript_type "lncRNA"; transcript_name "A930031H19Rik-201"; exon_number 4; exon_id "ENSMUSE00000728243.2"; level 2; transcript_support_level "3"; mgi_id "MGI:1925085"; tag "TAGENE"; havana_gene "OTTMUSG00000009588.1"; havana_transcript "OTTMUST00000022018.1";
chr4	HAVANA	exon	130730967	130731010	0	-	.	gene_id "ENSMUSG00000086262.9"; transcript_id "ENSMUST00000153810.2"; gene_type "lncRNA"; gene_name "A930031H19Rik"; transcript_type "lncRNA"; transcript_name "A930031H19Rik-202"; exon_number 4; exon_id "ENSMUSE00000728243.2"; level 2; transcript_support_level "1"; mgi_id "MGI:1925085"; tag "basic"; tag "Ensembl_canonical"; tag "GENCODE_Primary"; havana_gene "OTTMUSG00000009588.1"; havana_transcript "OTTMUST00000022017.1";
chr4	ENSEMBL_gcm37	exon	130730967	130731010	2.04720375973895	-	.	gene_id "ENSMUSG00000086262.9"; transcript_id "ENSMUSG00000086262.9_tx_2"; exon_id "chr4_130730967_130731010_-"; exonnum "5"; txlen "1050";
chr4	ENSEMBL_gcm37	exon	130730967	130731010	0.103942897679993	-	.	gene_id "ENSMUSG00000086262.9"; transcript_id "ENSMUSG00000086262.9_tx_4"; exon_id "chr4_130730967_130731010_-"; exonnum "4"; txlen "932";
chr4	HAVANA	exon	130731104	130731201	0	-	.	gene_id "ENSMUSG00000086262.9"; transcript_id "ENSMUST00000130882.9"; gene_type "lncRNA"; gene_name "A930031H19Rik"; transcript_type "lncRNA"; transcript_name "A930031H19Rik-201"; exon_number 3; exon_id "ENSMUSE00000799194.2"; level 2; transcript_support_level "3"; mgi_id "MGI:1925085"; tag "TAGENE"; havana_gene "OTTMUSG00000009588.1"; havana_transcript "OTTMUST00000022018.1";
chr4	HAVANA	exon	130731104	130731201	0	-	.	gene_id "ENSMUSG00000086262.9"; transcript_id "ENSMUST00000153810.2"; gene_type "lncRNA"; gene_name "A930031H19Rik"; transcript_type "lncRNA"; transcript_name "A930031H19Rik-202"; exon_number 3; exon_id "ENSMUSE00000799194.2"; level 2; transcript_support_level "1"; mgi_id "MGI:1925085"; tag "basic"; tag "Ensembl_canonical"; tag "GENCODE_Primary"; havana_gene "OTTMUSG00000009588.1"; havana_transcript "OTTMUST00000022017.1";
chr4	ENSEMBL_gcm37	exon	130731104	130731201	2.04720375973895	-	.	gene_id "ENSMUSG00000086262.9"; transcript_id "ENSMUSG00000086262.9_tx_2"; exon_id "chr4_130731104_130731201_-"; exonnum "4"; txlen "1050";
chr4	ENSEMBL_gcm37	exon	130731104	130731201	0.145652179813972	-	.	gene_id "ENSMUSG00000086262.9"; transcript_id "ENSMUSG00000086262.9_tx_3"; exon_id "chr4_130731104_130731201_-"; exonnum "3"; txlen "820";
chr4	ENSEMBL_gcm37	exon	130731104	130731201	0.103942897679993	-	.	gene_id "ENSMUSG00000086262.9"; transcript_id "ENSMUSG00000086262.9_tx_4"; exon_id "chr4_130731104_130731201_-"; exonnum "3"; txlen "932";
chr4	HAVANA	exon	130731553	130731692	0	-	.	gene_id "ENSMUSG00000086262.9"; transcript_id "ENSMUST00000314522.1"; gene_type "lncRNA"; gene_name "A930031H19Rik"; transcript_type "lncRNA"; transcript_name "A930031H19Rik-203"; exon_number 2; exon_id "ENSMUSE00000827472.2"; level 2; mgi_id "MGI:1925085"; tag "TAGENE"; havana_gene "OTTMUSG00000009588.1";
chr4	HAVANA	exon	130731553	130731692	0	-	.	gene_id "ENSMUSG00000086262.9"; transcript_id "ENSMUST00000130882.9"; gene_type "lncRNA"; gene_name "A930031H19Rik"; transcript_type "lncRNA"; transcript_name "A930031H19Rik-201"; exon_number 2; exon_id "ENSMUSE00000827472.2"; level 2; transcript_support_level "3"; mgi_id "MGI:1925085"; tag "TAGENE"; havana_gene "OTTMUSG00000009588.1"; havana_transcript "OTTMUST00000022018.1";
chr4	HAVANA	exon	130731553	130731692	0	-	.	gene_id "ENSMUSG00000086262.9"; transcript_id "ENSMUST00000153810.2"; gene_type "lncRNA"; gene_name "A930031H19Rik"; transcript_type "lncRNA"; transcript_name "A930031H19Rik-202"; exon_number 2; exon_id "ENSMUSE00000827472.2"; level 2; transcript_support_level "1"; mgi_id "MGI:1925085"; tag "basic"; tag "Ensembl_canonical"; tag "GENCODE_Primary"; havana_gene "OTTMUSG00000009588.1"; havana_transcript "OTTMUST00000022017.1";
chr4	ENSEMBL_gcm37	exon	130731553	130731692	2.04720375973895	-	.	gene_id "ENSMUSG00000086262.9"; transcript_id "ENSMUSG00000086262.9_tx_2"; exon_id "chr4_130731553_130731692_-"; exonnum "3"; txlen "1050";
chr4	ENSEMBL_gcm37	exon	130731553	130731692	0.145652179813972	-	.	gene_id "ENSMUSG00000086262.9"; transcript_id "ENSMUSG00000086262.9_tx_3"; exon_id "chr4_130731553_130731692_-"; exonnum "2"; txlen "820";
chr4	ENSEMBL_gcm37	exon	130731553	130731692	0.103942897679993	-	.	gene_id "ENSMUSG00000086262.9"; transcript_id "ENSMUSG00000086262.9_tx_4"; exon_id "chr4_130731553_130731692_-"; exonnum "2"; txlen "932";
chr4	sragcm37_mid	exon	130733164	130733261	2.04720375973895	-	.	gene_id "ENSMUSG00000086262.9"; transcript_id "ENSMUSG00000086262.9_tx_2"; exon_id "chr4_130733164_130733261_-"; exonnum "2"; txlen "1050";
chr4	sragcm37_mid	exon	130733164	130733261	0.145652179813972	-	.	gene_id "ENSMUSG00000086262.9"; transcript_id "ENSMUSG00000086262.9_tx_3"; exon_id "chr4_130733164_130733261_-"; exonnum "1"; txlen "820";
chr4	sragcm37_mid	exon	130733164	130733261	0.103942897679993	-	.	gene_id "ENSMUSG00000086262.9"; transcript_id "ENSMUSG00000086262.9_tx_4"; exon_id "chr4_130733164_130733261_-"; exonnum "1"; txlen "932";
chr4	HAVANA	exon	130733164	130733279	0	-	.	gene_id "ENSMUSG00000086262.9"; transcript_id "ENSMUST00000130882.9"; gene_type "lncRNA"; gene_name "A930031H19Rik"; transcript_type "lncRNA"; transcript_name "A930031H19Rik-201"; exon_number 1; exon_id "ENSMUSE00001621195.1"; level 2; transcript_support_level "3"; mgi_id "MGI:1925085"; tag "TAGENE"; havana_gene "OTTMUSG00000009588.1"; havana_transcript "OTTMUST00000022018.1";
chr4	HAVANA	exon	130733164	130733479	0	-	.	gene_id "ENSMUSG00000086262.9"; transcript_id "ENSMUST00000314522.1"; gene_type "lncRNA"; gene_name "A930031H19Rik"; transcript_type "lncRNA"; transcript_name "A930031H19Rik-203"; exon_number 1; exon_id "ENSMUSE00001621194.1"; level 2; mgi_id "MGI:1925085"; tag "TAGENE"; havana_gene "OTTMUSG00000009588.1";
chr4	HAVANA	exon	130733164	130733479	0	-	.	gene_id "ENSMUSG00000086262.9"; transcript_id "ENSMUST00000314523.1"; gene_type "lncRNA"; gene_name "A930031H19Rik"; transcript_type "lncRNA"; transcript_name "A930031H19Rik-204"; exon_number 1; exon_id "ENSMUSE00001621194.1"; level 2; mgi_id "MGI:1925085"; tag "TAGENE"; havana_gene "OTTMUSG00000009588.1";
chr4	HAVANA	exon	130737600	130737785	0	-	.	gene_id "ENSMUSG00000086262.9"; transcript_id "ENSMUST00000153810.2"; gene_type "lncRNA"; gene_name "A930031H19Rik"; transcript_type "lncRNA"; transcript_name "A930031H19Rik-202"; exon_number 1; exon_id "ENSMUSE00000811988.2"; level 2; transcript_support_level "1"; mgi_id "MGI:1925085"; tag "basic"; tag "Ensembl_canonical"; tag "GENCODE_Primary"; havana_gene "OTTMUSG00000009588.1"; havana_transcript "OTTMUST00000022017.1";
chr4	ENSEMBL_gcm37	exon	130737600	130737785	2.04720375973895	-	.	gene_id "ENSMUSG00000086262.9"; transcript_id "ENSMUSG00000086262.9_tx_2"; exon_id "chr4_130737600_130737785_-"; exonnum "1"; txlen "1050";
chr4	HAVANA	exon	130789297	130790360	0	-	.	gene_id "ENSMUSG00000134228.1"; transcript_id "ENSMUST00000323408.1"; gene_type "lncRNA"; gene_name "ENSMUSG00000134228"; transcript_type "lncRNA"; transcript_name "ENSMUST00000323408"; exon_number 6; exon_id "ENSMUSE00001637833.1"; level 2; tag "basic"; tag "Ensembl_canonical"; tag "GENCODE_Primary"; tag "TAGENE";
chr4	HAVANA	gene	130789297	130800403	0	-	.	gene_id "ENSMUSG00000134228.1"; gene_type "lncRNA"; gene_name "ENSMUSG00000134228"; level 2;
chr4	HAVANA	transcript	130789297	130800403	0	-	.	gene_id "ENSMUSG00000134228.1"; transcript_id "ENSMUST00000323408.1"; gene_type "lncRNA"; gene_name "ENSMUSG00000134228"; transcript_type "lncRNA"; transcript_name "ENSMUST00000323408"; level 2; tag "basic"; tag "Ensembl_canonical"; tag "GENCODE_Primary"; tag "TAGENE";
chr4	HAVANA	exon	130791256	130791461	0	-	.	gene_id "ENSMUSG00000134228.1"; transcript_id "ENSMUST00000323408.1"; gene_type "lncRNA"; gene_name "ENSMUSG00000134228"; transcript_type "lncRNA"; transcript_name "ENSMUST00000323408"; exon_number 5; exon_id "ENSMUSE00001637829.1"; level 2; tag "basic"; tag "Ensembl_canonical"; tag "GENCODE_Primary"; tag "TAGENE";
chr4	HAVANA	exon	130792069	130792192	0	-	.	gene_id "ENSMUSG00000134228.1"; transcript_id "ENSMUST00000323408.1"; gene_type "lncRNA"; gene_name "ENSMUSG00000134228"; transcript_type "lncRNA"; transcript_name "ENSMUST00000323408"; exon_number 4; exon_id "ENSMUSE00001637830.1"; level 2; tag "basic"; tag "Ensembl_canonical"; tag "GENCODE_Primary"; tag "TAGENE";
chr4	HAVANA	exon	130792423	130792614	0	-	.	gene_id "ENSMUSG00000134228.1"; transcript_id "ENSMUST00000323408.1"; gene_type "lncRNA"; gene_name "ENSMUSG00000134228"; transcript_type "lncRNA"; transcript_name "ENSMUST00000323408"; exon_number 3; exon_id "ENSMUSE00001637832.1"; level 2; tag "basic"; tag "Ensembl_canonical"; tag "GENCODE_Primary"; tag "TAGENE";
chr4	sragcm37_es	exon	130797427	130797892	0.0162025217992947	-	.	gene_id "ENSMUSG00000134228.1"; transcript_id "ENSMUSG00000134228.1_tx_2"; exon_id "chr4_130797427_130797892_-"; exonnum "2"; txlen "568";
chr4	sragcm37_es	exon	130797427	130797892	0.00462929194265564	-	.	gene_id "ENSMUSG00000134228.1"; transcript_id "ENSMUSG00000134228.1_tx_4"; exon_id "chr4_130797427_130797892_-"; exonnum "3"; txlen "706";
chr4	HAVANA	exon	130798787	130798924	0	-	.	gene_id "ENSMUSG00000134228.1"; transcript_id "ENSMUST00000323408.1"; gene_type "lncRNA"; gene_name "ENSMUSG00000134228"; transcript_type "lncRNA"; transcript_name "ENSMUST00000323408"; exon_number 2; exon_id "ENSMUSE00001637831.1"; level 2; tag "basic"; tag "Ensembl_canonical"; tag "GENCODE_Primary"; tag "TAGENE";
chr4	ENSEMBL_gcm37	exon	130798787	130798924	0.00462929194265564	-	.	gene_id "ENSMUSG00000134228.1"; transcript_id "ENSMUSG00000134228.1_tx_4"; exon_id "chr4_130798787_130798924_-"; exonnum "2"; txlen "706";
chr4	HAVANA	exon	130800302	130800403	0	-	.	gene_id "ENSMUSG00000134228.1"; transcript_id "ENSMUST00000323408.1"; gene_type "lncRNA"; gene_name "ENSMUSG00000134228"; transcript_type "lncRNA"; transcript_name "ENSMUST00000323408"; exon_number 1; exon_id "ENSMUSE00001637834.1"; level 2; tag "basic"; tag "Ensembl_canonical"; tag "GENCODE_Primary"; tag "TAGENE";
chr4	ENSEMBL_gcm37	exon	130800302	130800403	0.0162025217992947	-	.	gene_id "ENSMUSG00000134228.1"; transcript_id "ENSMUSG00000134228.1_tx_2"; exon_id "chr4_130800302_130800403_-"; exonnum "1"; txlen "568";
chr4	ENSEMBL_gcm37	exon	130800302	130800403	0.00462929194265564	-	.	gene_id "ENSMUSG00000134228.1"; transcript_id "ENSMUSG00000134228.1_tx_4"; exon_id "chr4_130800302_130800403_-"; exonnum "1"; txlen "706";
chr4	HAVANA	exon	130802971	130803188	0	-	.	gene_id "ENSMUSG00000143282.1"; transcript_id "ENSMUST00000375822.1"; gene_type "lncRNA"; gene_name "ENSMUSG00000143282"; transcript_type "lncRNA"; transcript_name "ENSMUST00000375822"; exon_number 3; exon_id "ENSMUSE00001739322.1"; level 2; tag "TAGENE";
chr4	HAVANA	exon	130802971	130803188	0	-	.	gene_id "ENSMUSG00000143282.1"; transcript_id "ENSMUST00000375821.1"; gene_type "lncRNA"; gene_name "ENSMUSG00000143282"; transcript_type "lncRNA"; transcript_name "ENSMUST00000375821"; exon_number 3; exon_id "ENSMUSE00001739322.1"; level 2; tag "basic"; tag "TAGENE";
chr4	HAVANA	exon	130802971	130803188	0	-	.	gene_id "ENSMUSG00000143282.1"; transcript_id "ENSMUST00000375818.1"; gene_type "lncRNA"; gene_name "ENSMUSG00000143282"; transcript_type "lncRNA"; transcript_name "ENSMUST00000375818"; exon_number 3; exon_id "ENSMUSE00001739322.1"; level 2; tag "Ensembl_canonical"; tag "GENCODE_Primary"; tag "TAGENE";
chr4	HAVANA	transcript	130802971	130807600	0	-	.	gene_id "ENSMUSG00000143282.1"; transcript_id "ENSMUST00000375822.1"; gene_type "lncRNA"; gene_name "ENSMUSG00000143282"; transcript_type "lncRNA"; transcript_name "ENSMUST00000375822"; level 2; tag "TAGENE";
chr4	HAVANA	transcript	130802971	130807605	0	-	.	gene_id "ENSMUSG00000143282.1"; transcript_id "ENSMUST00000375821.1"; gene_type "lncRNA"; gene_name "ENSMUSG00000143282"; transcript_type "lncRNA"; transcript_name "ENSMUST00000375821"; level 2; tag "basic"; tag "TAGENE";
chr4	HAVANA	gene	130802971	130807625	0	-	.	gene_id "ENSMUSG00000143282.1"; gene_type "lncRNA"; gene_name "ENSMUSG00000143282"; level 2;
chr4	HAVANA	transcript	130802971	130807625	0	-	.	gene_id "ENSMUSG00000143282.1"; transcript_id "ENSMUST00000375818.1"; gene_type "lncRNA"; gene_name "ENSMUSG00000143282"; transcript_type "lncRNA"; transcript_name "ENSMUST00000375818"; level 2; tag "Ensembl_canonical"; tag "GENCODE_Primary"; tag "TAGENE";
chr4	HAVANA	exon	130802974	130803188	0	-	.	gene_id "ENSMUSG00000143282.1"; transcript_id "ENSMUST00000375819.1"; gene_type "lncRNA"; gene_name "ENSMUSG00000143282"; transcript_type "lncRNA"; transcript_name "ENSMUST00000375819"; exon_number 3; exon_id "ENSMUSE00001739320.1"; level 2; tag "TAGENE";
chr4	HAVANA	transcript	130802974	130807621	0	-	.	gene_id "ENSMUSG00000143282.1"; transcript_id "ENSMUST00000375819.1"; gene_type "lncRNA"; gene_name "ENSMUSG00000143282"; transcript_type "lncRNA"; transcript_name "ENSMUST00000375819"; level 2; tag "TAGENE";
chr4	HAVANA	exon	130802979	130803188	0	-	.	gene_id "ENSMUSG00000143282.1"; transcript_id "ENSMUST00000375820.1"; gene_type "lncRNA"; gene_name "ENSMUSG00000143282"; transcript_type "lncRNA"; transcript_name "ENSMUST00000375820"; exon_number 2; exon_id "ENSMUSE00001739327.1"; level 2; tag "basic"; tag "TAGENE";
chr4	HAVANA	transcript	130802979	130807614	0	-	.	gene_id "ENSMUSG00000143282.1"; transcript_id "ENSMUST00000375820.1"; gene_type "lncRNA"; gene_name "ENSMUSG00000143282"; transcript_type "lncRNA"; transcript_name "ENSMUST00000375820"; level 2; tag "basic"; tag "TAGENE";
chr4	HAVANA	exon	130806471	130806614	0	-	.	gene_id "ENSMUSG00000143282.1"; transcript_id "ENSMUST00000375821.1"; gene_type "lncRNA"; gene_name "ENSMUSG00000143282"; transcript_type "lncRNA"; transcript_name "ENSMUST00000375821"; exon_number 2; exon_id "ENSMUSE00001739323.1"; level 2; tag "basic"; tag "TAGENE";
chr4	HAVANA	exon	130806471	130806614	0	-	.	gene_id "ENSMUSG00000143282.1"; transcript_id "ENSMUST00000375818.1"; gene_type "lncRNA"; gene_name "ENSMUSG00000143282"; transcript_type "lncRNA"; transcript_name "ENSMUST00000375818"; exon_number 2; exon_id "ENSMUSE00001739323.1"; level 2; tag "Ensembl_canonical"; tag "GENCODE_Primary"; tag "TAGENE";
chr4	HAVANA	exon	130806471	130806614	0	-	.	gene_id "ENSMUSG00000143282.1"; transcript_id "ENSMUST00000375819.1"; gene_type "lncRNA"; gene_name "ENSMUSG00000143282"; transcript_type "lncRNA"; transcript_name "ENSMUST00000375819"; exon_number 2; exon_id "ENSMUSE00001739323.1"; level 2; tag "TAGENE";
chr4	HAVANA	exon	130806471	130807614	0	-	.	gene_id "ENSMUSG00000143282.1"; transcript_id "ENSMUST00000375820.1"; gene_type "lncRNA"; gene_name "ENSMUSG00000143282"; transcript_type "lncRNA"; transcript_name "ENSMUST00000375820"; exon_number 1; exon_id "ENSMUSE00001739319.1"; level 2; tag "basic"; tag "TAGENE";
chr4	HAVANA	exon	130806619	130806741	0	-	.	gene_id "ENSMUSG00000143282.1"; transcript_id "ENSMUST00000375822.1"; gene_type "lncRNA"; gene_name "ENSMUSG00000143282"; transcript_type "lncRNA"; transcript_name "ENSMUST00000375822"; exon_number 2; exon_id "ENSMUSE00001739328.1"; level 2; tag "TAGENE";
chr4	HAVANA	exon	130807014	130807605	0	-	.	gene_id "ENSMUSG00000143282.1"; transcript_id "ENSMUST00000375821.1"; gene_type "lncRNA"; gene_name "ENSMUSG00000143282"; transcript_type "lncRNA"; transcript_name "ENSMUST00000375821"; exon_number 1; exon_id "ENSMUSE00001739326.1"; level 2; tag "basic"; tag "TAGENE";
chr4	HAVANA	exon	130807436	130807621	0	-	.	gene_id "ENSMUSG00000143282.1"; transcript_id "ENSMUST00000375819.1"; gene_type "lncRNA"; gene_name "ENSMUSG00000143282"; transcript_type "lncRNA"; transcript_name "ENSMUST00000375819"; exon_number 1; exon_id "ENSMUSE00001739325.1"; level 2; tag "TAGENE";
chr4	HAVANA	exon	130807512	130807600	0	-	.	gene_id "ENSMUSG00000143282.1"; transcript_id "ENSMUST00000375822.1"; gene_type "lncRNA"; gene_name "ENSMUSG00000143282"; transcript_type "lncRNA"; transcript_name "ENSMUST00000375822"; exon_number 1; exon_id "ENSMUSE00001739324.1"; level 2; tag "TAGENE";
chr4	HAVANA	exon	130807512	130807625	0	-	.	gene_id "ENSMUSG00000143282.1"; transcript_id "ENSMUST00000375818.1"; gene_type "lncRNA"; gene_name "ENSMUSG00000143282"; transcript_type "lncRNA"; transcript_name "ENSMUST00000375818"; exon_number 1; exon_id "ENSMUSE00001739321.1"; level 2; tag "Ensembl_canonical"; tag "GENCODE_Primary"; tag "TAGENE";
chr4	HAVANA	exon	130883514	130884191	0	-	.	gene_id "ENSMUSG00000141975.1"; transcript_id "ENSMUST00000368272.1"; gene_type "lncRNA"; gene_name "ENSMUSG00000141975"; transcript_type "lncRNA"; transcript_name "ENSMUST00000368272"; exon_number 2; exon_id "ENSMUSE00001724633.1"; level 2; tag "basic"; tag "Ensembl_canonical"; tag "GENCODE_Primary"; tag "TAGENE";
chr4	ENSEMBL_gcm37	exon	130883514	130884191	0.081996240857835	-	.	gene_id "ENSMUSG00000141975.1"; transcript_id "ENSMUSG00000141975.1_tx_1"; exon_id "chr4_130883514_130884191_-"; exonnum "3"; txlen "1312";
chr4	HAVANA	transcript	130883514	130885338	0	-	.	gene_id "ENSMUSG00000141975.1"; transcript_id "ENSMUST00000368272.1"; gene_type "lncRNA"; gene_name "ENSMUSG00000141975"; transcript_type "lncRNA"; transcript_name "ENSMUST00000368272"; level 2; tag "basic"; tag "Ensembl_canonical"; tag "GENCODE_Primary"; tag "TAGENE";
chr4	HAVANA	gene	130883514	130885902	0	-	.	gene_id "ENSMUSG00000141975.1"; gene_type "lncRNA"; gene_name "ENSMUSG00000141975"; level 2;
chr4	HAVANA	exon	130884824	130885118	0	-	.	gene_id "ENSMUSG00000141975.1"; transcript_id "ENSMUST00000368273.1"; gene_type "lncRNA"; gene_name "ENSMUSG00000141975"; transcript_type "lncRNA"; transcript_name "ENSMUST00000368273"; exon_number 4; exon_id "ENSMUSE00001724635.1"; level 2; tag "basic"; tag "TAGENE";
chr4	HAVANA	transcript	130884824	130885902	0	-	.	gene_id "ENSMUSG00000141975.1"; transcript_id "ENSMUST00000368273.1"; gene_type "lncRNA"; gene_name "ENSMUSG00000141975"; transcript_type "lncRNA"; transcript_name "ENSMUST00000368273"; level 2; tag "basic"; tag "TAGENE";
chr4	HAVANA	exon	130884847	130885338	0	-	.	gene_id "ENSMUSG00000141975.1"; transcript_id "ENSMUST00000368272.1"; gene_type "lncRNA"; gene_name "ENSMUSG00000141975"; transcript_type "lncRNA"; transcript_name "ENSMUST00000368272"; exon_number 1; exon_id "ENSMUSE00001724634.1"; level 2; tag "basic"; tag "Ensembl_canonical"; tag "GENCODE_Primary"; tag "TAGENE";
chr4	sragcm37_mid	exon	130884847	130885375	0.081996240857835	-	.	gene_id "ENSMUSG00000141975.1"; transcript_id "ENSMUSG00000141975.1_tx_1"; exon_id "chr4_130884847_130885375_-"; exonnum "2"; txlen "1312";
chr4	HAVANA	exon	130885226	130885375	0	-	.	gene_id "ENSMUSG00000141975.1"; transcript_id "ENSMUST00000368273.1"; gene_type "lncRNA"; gene_name "ENSMUSG00000141975"; transcript_type "lncRNA"; transcript_name "ENSMUST00000368273"; exon_number 3; exon_id "ENSMUSE00001724631.1"; level 2; tag "basic"; tag "TAGENE";
chr4	HAVANA	exon	130885525	130885629	0	-	.	gene_id "ENSMUSG00000141975.1"; transcript_id "ENSMUST00000368273.1"; gene_type "lncRNA"; gene_name "ENSMUSG00000141975"; transcript_type "lncRNA"; transcript_name "ENSMUST00000368273"; exon_number 2; exon_id "ENSMUSE00001724636.1"; level 2; tag "basic"; tag "TAGENE";
chr4	ENSEMBL_gcm37	exon	130885525	130885629	0.081996240857835	-	.	gene_id "ENSMUSG00000141975.1"; transcript_id "ENSMUSG00000141975.1_tx_1"; exon_id "chr4_130885525_130885629_-"; exonnum "1"; txlen "1312";
chr4	HAVANA	exon	130885777	130885902	0	-	.	gene_id "ENSMUSG00000141975.1"; transcript_id "ENSMUST00000368273.1"; gene_type "lncRNA"; gene_name "ENSMUSG00000141975"; transcript_type "lncRNA"; transcript_name "ENSMUST00000368273"; exon_number 1; exon_id "ENSMUSE00001724632.1"; level 2; tag "basic"; tag "TAGENE";
chr4	sragcm37_es	exon	131107231	131107486	0.0161762183965397	-	.	gene_id "sragcm37_gene_47819"; transcript_id "sragcm37_gene_47819_tx_2"; exon_id "chr4_131107231_131107486_-"; exonnum "3"; txlen "726";
chr4	sragcm37_mid	exon	131107722	131107850	0.0161762183965397	-	.	gene_id "sragcm37_gene_47819"; transcript_id "sragcm37_gene_47819_tx_2"; exon_id "chr4_131107722_131107850_-"; exonnum "2"; txlen "726";
chr4	sragcm37_ss	exon	131108176	131108516	0.0161762183965397	-	.	gene_id "sragcm37_gene_47819"; transcript_id "sragcm37_gene_47819_tx_2"; exon_id "chr4_131108176_131108516_-"; exonnum "1"; txlen "726";
chr4	sragcm37_es	exon	131161659	131162236	0.0135398570021864	-	.	gene_id "ENSMUSG00000128738.1"; transcript_id "ENSMUSG00000128738.1_tx_15"; exon_id "chr4_131161659_131162236_-"; exonnum "2"; txlen "669";
chr4	sragcm37_ss	exon	131166289	131166379	0.0135398570021864	-	.	gene_id "ENSMUSG00000128738.1"; transcript_id "ENSMUSG00000128738.1_tx_15"; exon_id "chr4_131166289_131166379_-"; exonnum "1"; txlen "669";
chr4	sragcm37_es	exon	131170930	131171155	0.0142593981334058	-	.	gene_id "ENSMUSG00000128738.1"; transcript_id "ENSMUSG00000128738.1_tx_12"; exon_id "chr4_131170930_131171155_-"; exonnum "6"; txlen "852";
chr4	sragcm37_es	exon	131170930	131171155	0.0107887372086668	-	.	gene_id "ENSMUSG00000128738.1"; transcript_id "ENSMUSG00000128738.1_tx_29"; exon_id "chr4_131170930_131171155_-"; exonnum "7"; txlen "1046";
chr4	sragcm37_es	exon	131170930	131171155	0.0194227746296799	-	.	gene_id "ENSMUSG00000128738.1"; transcript_id "ENSMUSG00000128738.1_tx_3"; exon_id "chr4_131170930_131171155_-"; exonnum "8"; txlen "1591";
chr4	sragcm37_es	exon	131170930	131171155	0.0194227746296799	-	.	gene_id "ENSMUSG00000128738.1"; transcript_id "ENSMUSG00000128738.1_tx_4"; exon_id "chr4_131170930_131171155_-"; exonnum "7"; txlen "1397";
chr4	sragcm37_es	exon	131177946	131178298	0.00398952908373994	-	.	gene_id "ENSMUSG00000128738.1"; transcript_id "ENSMUSG00000128738.1_tx_41"; exon_id "chr4_131177946_131178298_-"; exonnum "9"; txlen "1867";
chr4	sragcm37_es	exon	131177946	131178298	0.00398952908373994	-	.	gene_id "ENSMUSG00000128738.1"; transcript_id "ENSMUSG00000128738.1_tx_42"; exon_id "chr4_131177946_131178298_-"; exonnum "8"; txlen "1701";
chr4	sragcm37_es	exon	131177946	131178298	0.00398952908373994	-	.	gene_id "ENSMUSG00000128738.1"; transcript_id "ENSMUSG00000128738.1_tx_43"; exon_id "chr4_131177946_131178298_-"; exonnum "8"; txlen "1322";
chr4	sragcm37_es	exon	131177946	131178298	0.00398952908373994	-	.	gene_id "ENSMUSG00000128738.1"; transcript_id "ENSMUSG00000128738.1_tx_45"; exon_id "chr4_131177946_131178298_-"; exonnum "5"; txlen "974";
chr4	sragcm37_es	exon	131177946	131178298	0.00398952908373994	-	.	gene_id "ENSMUSG00000128738.1"; transcript_id "ENSMUSG00000128738.1_tx_46"; exon_id "chr4_131177946_131178298_-"; exonnum "9"; txlen "1516";
chr4	sragcm37_es	exon	131177946	131178298	0.00398952908373994	-	.	gene_id "ENSMUSG00000128738.1"; transcript_id "ENSMUSG00000128738.1_tx_49"; exon_id "chr4_131177946_131178298_-"; exonnum "7"; txlen "1156";
chr4	sragcm37_es	exon	131177946	131178298	0.0190610834000908	-	.	gene_id "ENSMUSG00000128738.1"; transcript_id "ENSMUSG00000128738.1_tx_5"; exon_id "chr4_131177946_131178298_-"; exonnum "3"; txlen "1026";
chr4	sragcm37_es	exon	131177946	131178298	0.00398952908373994	-	.	gene_id "ENSMUSG00000128738.1"; transcript_id "ENSMUSG00000128738.1_tx_52"; exon_id "chr4_131177946_131178298_-"; exonnum "10"; txlen "2061";
chr4	sragcm37_es	exon	131177946	131178298	0.00398952908373994	-	.	gene_id "ENSMUSG00000128738.1"; transcript_id "ENSMUSG00000128738.1_tx_55"; exon_id "chr4_131177946_131178298_-"; exonnum "9"; txlen "1895";
chr4	sragcm37_es	exon	131177946	131178298	0.00398952908373994	-	.	gene_id "ENSMUSG00000128738.1"; transcript_id "ENSMUSG00000128738.1_tx_57"; exon_id "chr4_131177946_131178298_-"; exonnum "8"; txlen "1350";
chr4	sragcm37_es	exon	131181263	131181761	0.0137417112884376	-	.	gene_id "ENSMUSG00000128738.1"; transcript_id "ENSMUSG00000128738.1_tx_13"; exon_id "chr4_131181263_131181761_-"; exonnum "3"; txlen "1172";
chr4	sragcm37_es	exon	131181263	131181761	0.00398952908373994	-	.	gene_id "ENSMUSG00000128738.1"; transcript_id "ENSMUSG00000128738.1_tx_44"; exon_id "chr4_131181263_131181761_-"; exonnum "9"; txlen "2013";
chr4	sragcm37_es	exon	131181263	131181761	0.00398952908373994	-	.	gene_id "ENSMUSG00000128738.1"; transcript_id "ENSMUSG00000128738.1_tx_47"; exon_id "chr4_131181263_131181761_-"; exonnum "8"; txlen "1847";
chr4	sragcm37_es	exon	131181263	131181761	0.00398952908373994	-	.	gene_id "ENSMUSG00000128738.1"; transcript_id "ENSMUSG00000128738.1_tx_48"; exon_id "chr4_131181263_131181761_-"; exonnum "8"; txlen "1468";
chr4	sragcm37_es	exon	131181263	131181761	0.00398952908373994	-	.	gene_id "ENSMUSG00000128738.1"; transcript_id "ENSMUSG00000128738.1_tx_50"; exon_id "chr4_131181263_131181761_-"; exonnum "9"; txlen "1662";
chr4	sragcm37_es	exon	131181263	131181761	0.00398952908373994	-	.	gene_id "ENSMUSG00000128738.1"; transcript_id "ENSMUSG00000128738.1_tx_51"; exon_id "chr4_131181263_131181761_-"; exonnum "5"; txlen "1120";
chr4	sragcm37_es	exon	131181263	131181761	0.00398952908373994	-	.	gene_id "ENSMUSG00000128738.1"; transcript_id "ENSMUSG00000128738.1_tx_53"; exon_id "chr4_131181263_131181761_-"; exonnum "10"; txlen "2207";
chr4	sragcm37_es	exon	131181263	131181761	0.00398952908373994	-	.	gene_id "ENSMUSG00000128738.1"; transcript_id "ENSMUSG00000128738.1_tx_54"; exon_id "chr4_131181263_131181761_-"; exonnum "7"; txlen "1302";
chr4	sragcm37_es	exon	131181263	131181761	0.00398952908373994	-	.	gene_id "ENSMUSG00000128738.1"; transcript_id "ENSMUSG00000128738.1_tx_56"; exon_id "chr4_131181263_131181761_-"; exonnum "9"; txlen "2041";
chr4	sragcm37_es	exon	131181263	131181761	0.00398952908373994	-	.	gene_id "ENSMUSG00000128738.1"; transcript_id "ENSMUSG00000128738.1_tx_58"; exon_id "chr4_131181263_131181761_-"; exonnum "8"; txlen "1496";
chr4	sragcm37_mid	exon	131183678	131183792	0.0142593981334058	-	.	gene_id "ENSMUSG00000128738.1"; transcript_id "ENSMUSG00000128738.1_tx_12"; exon_id "chr4_131183678_131183792_-"; exonnum "5"; txlen "852";
chr4	sragcm37_mid	exon	131183678	131183792	0.0137417112884376	-	.	gene_id "ENSMUSG00000128738.1"; transcript_id "ENSMUSG00000128738.1_tx_13"; exon_id "chr4_131183678_131183792_-"; exonnum "2"; txlen "1172";
chr4	sragcm37_mid	exon	131183678	131183792	0.0107887372086668	-	.	gene_id "ENSMUSG00000128738.1"; transcript_id "ENSMUSG00000128738.1_tx_29"; exon_id "chr4_131183678_131183792_-"; exonnum "6"; txlen "1046";
chr4	sragcm37_mid	exon	131183678	131183792	0.0194227746296799	-	.	gene_id "ENSMUSG00000128738.1"; transcript_id "ENSMUSG00000128738.1_tx_3"; exon_id "chr4_131183678_131183792_-"; exonnum "7"; txlen "1591";
chr4	sragcm37_mid	exon	131183678	131183792	0.0194227746296799	-	.	gene_id "ENSMUSG00000128738.1"; transcript_id "ENSMUSG00000128738.1_tx_4"; exon_id "chr4_131183678_131183792_-"; exonnum "6"; txlen "1397";
chr4	sragcm37_mid	exon	131183678	131183792	0.00398952908373994	-	.	gene_id "ENSMUSG00000128738.1"; transcript_id "ENSMUSG00000128738.1_tx_41"; exon_id "chr4_131183678_131183792_-"; exonnum "8"; txlen "1867";
chr4	sragcm37_mid	exon	131183678	131183792	0.00398952908373994	-	.	gene_id "ENSMUSG00000128738.1"; transcript_id "ENSMUSG00000128738.1_tx_42"; exon_id "chr4_131183678_131183792_-"; exonnum "7"; txlen "1701";
chr4	sragcm37_mid	exon	131183678	131183792	0.00398952908373994	-	.	gene_id "ENSMUSG00000128738.1"; transcript_id "ENSMUSG00000128738.1_tx_43"; exon_id "chr4_131183678_131183792_-"; exonnum "7"; txlen "1322";
chr4	sragcm37_mid	exon	131183678	131183792	0.00398952908373994	-	.	gene_id "ENSMUSG00000128738.1"; transcript_id "ENSMUSG00000128738.1_tx_44"; exon_id "chr4_131183678_131183792_-"; exonnum "8"; txlen "2013";
chr4	sragcm37_mid	exon	131183678	131183792	0.00398952908373994	-	.	gene_id "ENSMUSG00000128738.1"; transcript_id "ENSMUSG00000128738.1_tx_45"; exon_id "chr4_131183678_131183792_-"; exonnum "4"; txlen "974";
chr4	sragcm37_mid	exon	131183678	131183792	0.00398952908373994	-	.	gene_id "ENSMUSG00000128738.1"; transcript_id "ENSMUSG00000128738.1_tx_46"; exon_id "chr4_131183678_131183792_-"; exonnum "8"; txlen "1516";
chr4	sragcm37_mid	exon	131183678	131183792	0.00398952908373994	-	.	gene_id "ENSMUSG00000128738.1"; transcript_id "ENSMUSG00000128738.1_tx_47"; exon_id "chr4_131183678_131183792_-"; exonnum "7"; txlen "1847";
chr4	sragcm37_mid	exon	131183678	131183792	0.00398952908373994	-	.	gene_id "ENSMUSG00000128738.1"; transcript_id "ENSMUSG00000128738.1_tx_48"; exon_id "chr4_131183678_131183792_-"; exonnum "7"; txlen "1468";
chr4	sragcm37_mid	exon	131183678	131183792	0.00398952908373994	-	.	gene_id "ENSMUSG00000128738.1"; transcript_id "ENSMUSG00000128738.1_tx_49"; exon_id "chr4_131183678_131183792_-"; exonnum "6"; txlen "1156";
chr4	sragcm37_mid	exon	131183678	131183792	0.0190610834000908	-	.	gene_id "ENSMUSG00000128738.1"; transcript_id "ENSMUSG00000128738.1_tx_5"; exon_id "chr4_131183678_131183792_-"; exonnum "2"; txlen "1026";
chr4	sragcm37_mid	exon	131183678	131183792	0.00398952908373994	-	.	gene_id "ENSMUSG00000128738.1"; transcript_id "ENSMUSG00000128738.1_tx_50"; exon_id "chr4_131183678_131183792_-"; exonnum "8"; txlen "1662";
chr4	sragcm37_mid	exon	131183678	131183792	0.00398952908373994	-	.	gene_id "ENSMUSG00000128738.1"; transcript_id "ENSMUSG00000128738.1_tx_51"; exon_id "chr4_131183678_131183792_-"; exonnum "4"; txlen "1120";
chr4	sragcm37_mid	exon	131183678	131183792	0.00398952908373994	-	.	gene_id "ENSMUSG00000128738.1"; transcript_id "ENSMUSG00000128738.1_tx_52"; exon_id "chr4_131183678_131183792_-"; exonnum "9"; txlen "2061";
chr4	sragcm37_mid	exon	131183678	131183792	0.00398952908373994	-	.	gene_id "ENSMUSG00000128738.1"; transcript_id "ENSMUSG00000128738.1_tx_53"; exon_id "chr4_131183678_131183792_-"; exonnum "9"; txlen "2207";
chr4	sragcm37_mid	exon	131183678	131183792	0.00398952908373994	-	.	gene_id "ENSMUSG00000128738.1"; transcript_id "ENSMUSG00000128738.1_tx_54"; exon_id "chr4_131183678_131183792_-"; exonnum "6"; txlen "1302";
chr4	sragcm37_mid	exon	131183678	131183792	0.00398952908373994	-	.	gene_id "ENSMUSG00000128738.1"; transcript_id "ENSMUSG00000128738.1_tx_55"; exon_id "chr4_131183678_131183792_-"; exonnum "8"; txlen "1895";
chr4	sragcm37_mid	exon	131183678	131183792	0.00398952908373994	-	.	gene_id "ENSMUSG00000128738.1"; transcript_id "ENSMUSG00000128738.1_tx_56"; exon_id "chr4_131183678_131183792_-"; exonnum "8"; txlen "2041";
chr4	sragcm37_mid	exon	131183678	131183792	0.00398952908373994	-	.	gene_id "ENSMUSG00000128738.1"; transcript_id "ENSMUSG00000128738.1_tx_57"; exon_id "chr4_131183678_131183792_-"; exonnum "7"; txlen "1350";
chr4	sragcm37_mid	exon	131183678	131183792	0.00398952908373994	-	.	gene_id "ENSMUSG00000128738.1"; transcript_id "ENSMUSG00000128738.1_tx_58"; exon_id "chr4_131183678_131183792_-"; exonnum "7"; txlen "1496";
chr4	sragcm37_ss	exon	131184448	131185005	0.0137417112884376	-	.	gene_id "ENSMUSG00000128738.1"; transcript_id "ENSMUSG00000128738.1_tx_13"; exon_id "chr4_131184448_131185005_-"; exonnum "1"; txlen "1172";
chr4	sragcm37_ss	exon	131184448	131185005	0.0190610834000908	-	.	gene_id "ENSMUSG00000128738.1"; transcript_id "ENSMUSG00000128738.1_tx_5"; exon_id "chr4_131184448_131185005_-"; exonnum "1"; txlen "1026";
chr4	HAVANA	exon	131185726	131186249	0	-	.	gene_id "ENSMUSG00000128738.1"; transcript_id "ENSMUST00000289445.1"; gene_type "lncRNA"; gene_name "ENSMUSG00000128738"; transcript_type "lncRNA"; transcript_name "ENSMUST00000289445"; exon_number 4; exon_id "ENSMUSE00001573188.1"; level 2; tag "Ensembl_canonical"; tag "GENCODE_Primary"; tag "TAGENE";
chr4	HAVANA	transcript	131185726	131212413	0	-	.	gene_id "ENSMUSG00000128738.1"; transcript_id "ENSMUST00000289445.1"; gene_type "lncRNA"; gene_name "ENSMUSG00000128738"; transcript_type "lncRNA"; transcript_name "ENSMUST00000289445"; level 2; tag "Ensembl_canonical"; tag "GENCODE_Primary"; tag "TAGENE";
chr4	HAVANA	gene	131185726	131220925	0	-	.	gene_id "ENSMUSG00000128738.1"; gene_type "lncRNA"; gene_name "ENSMUSG00000128738"; level 2;
chr4	HAVANA	exon	131185729	131186249	0	-	.	gene_id "ENSMUSG00000128738.1"; transcript_id "ENSMUST00000289446.1"; gene_type "lncRNA"; gene_name "ENSMUSG00000128738"; transcript_type "lncRNA"; transcript_name "ENSMUST00000289446"; exon_number 5; exon_id "ENSMUSE00001573199.1"; level 2; tag "basic"; tag "TAGENE";
chr4	ENSEMBL_gcm37	exon	131185729	131186249	0.0227603693165593	-	.	gene_id "ENSMUSG00000128738.1"; transcript_id "ENSMUSG00000128738.1_tx_1"; exon_id "chr4_131185729_131186249_-"; exonnum "8"; txlen "1920";
chr4	ENSEMBL_gcm37	exon	131185729	131186249	0.0160733367873239	-	.	gene_id "ENSMUSG00000128738.1"; transcript_id "ENSMUSG00000128738.1_tx_10"; exon_id "chr4_131185729_131186249_-"; exonnum "8"; txlen "1569";
chr4	ENSEMBL_gcm37	exon	131185729	131186249	0.0137417112884376	-	.	gene_id "ENSMUSG00000128738.1"; transcript_id "ENSMUSG00000128738.1_tx_14"; exon_id "chr4_131185729_131186249_-"; exonnum "2"; txlen "597";
chr4	ENSEMBL_gcm37	exon	131185729	131186249	0.0125649061025572	-	.	gene_id "ENSMUSG00000128738.1"; transcript_id "ENSMUSG00000128738.1_tx_16"; exon_id "chr4_131185729_131186249_-"; exonnum "9"; txlen "2100";
chr4	ENSEMBL_gcm37	exon	131185729	131186249	0.0125649061025572	-	.	gene_id "ENSMUSG00000128738.1"; transcript_id "ENSMUSG00000128738.1_tx_17"; exon_id "chr4_131185729_131186249_-"; exonnum "8"; txlen "1906";
chr4	ENSEMBL_gcm37	exon	131185729	131186249	0.0125649061025572	-	.	gene_id "ENSMUSG00000128738.1"; transcript_id "ENSMUSG00000128738.1_tx_18"; exon_id "chr4_131185729_131186249_-"; exonnum "7"; txlen "1361";
chr4	ENSEMBL_gcm37	exon	131185729	131186249	0.0116405266942796	-	.	gene_id "ENSMUSG00000128738.1"; transcript_id "ENSMUSG00000128738.1_tx_19"; exon_id "chr4_131185729_131186249_-"; exonnum "8"; txlen "1555";
chr4	ENSEMBL_gcm37	exon	131185729	131186249	0.0205439642700371	-	.	gene_id "ENSMUSG00000128738.1"; transcript_id "ENSMUSG00000128738.1_tx_2"; exon_id "chr4_131185729_131186249_-"; exonnum "7"; txlen "1375";
chr4	ENSEMBL_gcm37	exon	131185729	131186249	0.011085899049313	-	.	gene_id "ENSMUSG00000128738.1"; transcript_id "ENSMUSG00000128738.1_tx_20"; exon_id "chr4_131185729_131186249_-"; exonnum "8"; txlen "1860";
chr4	ENSEMBL_gcm37	exon	131185729	131186249	0.011085899049313	-	.	gene_id "ENSMUSG00000128738.1"; transcript_id "ENSMUSG00000128738.1_tx_21"; exon_id "chr4_131185729_131186249_-"; exonnum "8"; txlen "1874";
chr4	ENSEMBL_gcm37	exon	131185729	131186249	0.011085899049313	-	.	gene_id "ENSMUSG00000128738.1"; transcript_id "ENSMUSG00000128738.1_tx_22"; exon_id "chr4_131185729_131186249_-"; exonnum "7"; txlen "1666";
chr4	ENSEMBL_gcm37	exon	131185729	131186249	0.011085899049313	-	.	gene_id "ENSMUSG00000128738.1"; transcript_id "ENSMUSG00000128738.1_tx_23"; exon_id "chr4_131185729_131186249_-"; exonnum "7"; txlen "1680";
chr4	ENSEMBL_gcm37	exon	131185729	131186249	0.011085899049313	-	.	gene_id "ENSMUSG00000128738.1"; transcript_id "ENSMUSG00000128738.1_tx_24"; exon_id "chr4_131185729_131186249_-"; exonnum "7"; txlen "1315";
chr4	ENSEMBL_gcm37	exon	131185729	131186249	0.011085899049313	-	.	gene_id "ENSMUSG00000128738.1"; transcript_id "ENSMUSG00000128738.1_tx_25"; exon_id "chr4_131185729_131186249_-"; exonnum "7"; txlen "1329";
chr4	ENSEMBL_gcm37	exon	131185729	131186249	0.011085899049313	-	.	gene_id "ENSMUSG00000128738.1"; transcript_id "ENSMUSG00000128738.1_tx_26"; exon_id "chr4_131185729_131186249_-"; exonnum "6"; txlen "1135";
chr4	ENSEMBL_gcm37	exon	131185729	131186249	0.011085899049313	-	.	gene_id "ENSMUSG00000128738.1"; transcript_id "ENSMUSG00000128738.1_tx_27"; exon_id "chr4_131185729_131186249_-"; exonnum "6"; txlen "1121";
chr4	ENSEMBL_gcm37	exon	131185729	131186249	0.0110820252326109	-	.	gene_id "ENSMUSG00000128738.1"; transcript_id "ENSMUSG00000128738.1_tx_28"; exon_id "chr4_131185729_131186249_-"; exonnum "4"; txlen "1027";
chr4	ENSEMBL_gcm37	exon	131185729	131186249	0.00651136933002609	-	.	gene_id "ENSMUSG00000128738.1"; transcript_id "ENSMUSG00000128738.1_tx_32"; exon_id "chr4_131185729_131186249_-"; exonnum "6"; txlen "1577";
chr4	ENSEMBL_gcm37	exon	131185729	131186249	0.00651136933002609	-	.	gene_id "ENSMUSG00000128738.1"; transcript_id "ENSMUSG00000128738.1_tx_33"; exon_id "chr4_131185729_131186249_-"; exonnum "7"; txlen "1771";
chr4	ENSEMBL_gcm37	exon	131185729	131186249	0.00531937211165325	-	.	gene_id "ENSMUSG00000128738.1"; transcript_id "ENSMUSG00000128738.1_tx_37"; exon_id "chr4_131185729_131186249_-"; exonnum "7"; txlen "1754";
chr4	ENSEMBL_gcm37	exon	131185729	131186249	0.00531937211165325	-	.	gene_id "ENSMUSG00000128738.1"; transcript_id "ENSMUSG00000128738.1_tx_38"; exon_id "chr4_131185729_131186249_-"; exonnum "6"; txlen "1209";
chr4	ENSEMBL_gcm37	exon	131185729	131186249	0.00487609110234882	-	.	gene_id "ENSMUSG00000128738.1"; transcript_id "ENSMUSG00000128738.1_tx_39"; exon_id "chr4_131185729_131186249_-"; exonnum "8"; txlen "1948";
chr4	ENSEMBL_gcm37	exon	131185729	131186249	0.00443281009304438	-	.	gene_id "ENSMUSG00000128738.1"; transcript_id "ENSMUSG00000128738.1_tx_40"; exon_id "chr4_131185729_131186249_-"; exonnum "7"; txlen "1403";
chr4	ENSEMBL_gcm37	exon	131185729	131186249	0.017440997204906	-	.	gene_id "ENSMUSG00000128738.1"; transcript_id "ENSMUSG00000128738.1_tx_6"; exon_id "chr4_131185729_131186249_-"; exonnum "9"; txlen "2114";
chr4	HAVANA	transcript	131185729	131212383	0	-	.	gene_id "ENSMUSG00000128738.1"; transcript_id "ENSMUST00000289446.1"; gene_type "lncRNA"; gene_name "ENSMUSG00000128738"; transcript_type "lncRNA"; transcript_name "ENSMUST00000289446"; level 2; tag "basic"; tag "TAGENE";
chr4	sragcm37_ss	exon	131186444	131186519	0.0137417112884376	-	.	gene_id "ENSMUSG00000128738.1"; transcript_id "ENSMUSG00000128738.1_tx_14"; exon_id "chr4_131186444_131186519_-"; exonnum "1"; txlen "597";
chr4	sragcm37_mid	exon	131187230	131187332	0.0227603693165593	-	.	gene_id "ENSMUSG00000128738.1"; transcript_id "ENSMUSG00000128738.1_tx_1"; exon_id "chr4_131187230_131187332_-"; exonnum "7"; txlen "1920";
chr4	sragcm37_mid	exon	131187230	131187332	0.0160733367873239	-	.	gene_id "ENSMUSG00000128738.1"; transcript_id "ENSMUSG00000128738.1_tx_10"; exon_id "chr4_131187230_131187332_-"; exonnum "7"; txlen "1569";
chr4	sragcm37_mid	exon	131187230	131187332	0.0205439642700371	-	.	gene_id "ENSMUSG00000128738.1"; transcript_id "ENSMUSG00000128738.1_tx_2"; exon_id "chr4_131187230_131187332_-"; exonnum "6"; txlen "1375";
chr4	sragcm37_mid	exon	131187230	131187332	0.011085899049313	-	.	gene_id "ENSMUSG00000128738.1"; transcript_id "ENSMUSG00000128738.1_tx_21"; exon_id "chr4_131187230_131187332_-"; exonnum "7"; txlen "1874";
chr4	sragcm37_mid	exon	131187230	131187332	0.011085899049313	-	.	gene_id "ENSMUSG00000128738.1"; transcript_id "ENSMUSG00000128738.1_tx_23"; exon_id "chr4_131187230_131187332_-"; exonnum "6"; txlen "1680";
chr4	sragcm37_mid	exon	131187230	131187332	0.011085899049313	-	.	gene_id "ENSMUSG00000128738.1"; transcript_id "ENSMUSG00000128738.1_tx_25"; exon_id "chr4_131187230_131187332_-"; exonnum "6"; txlen "1329";
chr4	sragcm37_mid	exon	131187230	131187332	0.011085899049313	-	.	gene_id "ENSMUSG00000128738.1"; transcript_id "ENSMUSG00000128738.1_tx_26"; exon_id "chr4_131187230_131187332_-"; exonnum "5"; txlen "1135";
chr4	sragcm37_mid	exon	131187230	131187332	0.0110820252326109	-	.	gene_id "ENSMUSG00000128738.1"; transcript_id "ENSMUSG00000128738.1_tx_28"; exon_id "chr4_131187230_131187332_-"; exonnum "3"; txlen "1027";
chr4	sragcm37_mid	exon	131187230	131187332	0.00531937211165325	-	.	gene_id "ENSMUSG00000128738.1"; transcript_id "ENSMUSG00000128738.1_tx_37"; exon_id "chr4_131187230_131187332_-"; exonnum "6"; txlen "1754";
chr4	sragcm37_mid	exon	131187230	131187332	0.00531937211165325	-	.	gene_id "ENSMUSG00000128738.1"; transcript_id "ENSMUSG00000128738.1_tx_38"; exon_id "chr4_131187230_131187332_-"; exonnum "5"; txlen "1209";
chr4	sragcm37_mid	exon	131187230	131187332	0.00487609110234882	-	.	gene_id "ENSMUSG00000128738.1"; transcript_id "ENSMUSG00000128738.1_tx_39"; exon_id "chr4_131187230_131187332_-"; exonnum "7"; txlen "1948";
chr4	sragcm37_mid	exon	131187230	131187332	0.00443281009304438	-	.	gene_id "ENSMUSG00000128738.1"; transcript_id "ENSMUSG00000128738.1_tx_40"; exon_id "chr4_131187230_131187332_-"; exonnum "6"; txlen "1403";
chr4	sragcm37_mid	exon	131187230	131187332	0.00398952908373994	-	.	gene_id "ENSMUSG00000128738.1"; transcript_id "ENSMUSG00000128738.1_tx_41"; exon_id "chr4_131187230_131187332_-"; exonnum "7"; txlen "1867";
chr4	sragcm37_mid	exon	131187230	131187332	0.00398952908373994	-	.	gene_id "ENSMUSG00000128738.1"; transcript_id "ENSMUSG00000128738.1_tx_42"; exon_id "chr4_131187230_131187332_-"; exonnum "6"; txlen "1701";
chr4	sragcm37_mid	exon	131187230	131187332	0.00398952908373994	-	.	gene_id "ENSMUSG00000128738.1"; transcript_id "ENSMUSG00000128738.1_tx_43"; exon_id "chr4_131187230_131187332_-"; exonnum "6"; txlen "1322";
chr4	sragcm37_mid	exon	131187230	131187332	0.00398952908373994	-	.	gene_id "ENSMUSG00000128738.1"; transcript_id "ENSMUSG00000128738.1_tx_44"; exon_id "chr4_131187230_131187332_-"; exonnum "7"; txlen "2013";
chr4	sragcm37_mid	exon	131187230	131187332	0.00398952908373994	-	.	gene_id "ENSMUSG00000128738.1"; transcript_id "ENSMUSG00000128738.1_tx_45"; exon_id "chr4_131187230_131187332_-"; exonnum "3"; txlen "974";
chr4	sragcm37_mid	exon	131187230	131187332	0.00398952908373994	-	.	gene_id "ENSMUSG00000128738.1"; transcript_id "ENSMUSG00000128738.1_tx_46"; exon_id "chr4_131187230_131187332_-"; exonnum "7"; txlen "1516";
chr4	sragcm37_mid	exon	131187230	131187332	0.00398952908373994	-	.	gene_id "ENSMUSG00000128738.1"; transcript_id "ENSMUSG00000128738.1_tx_47"; exon_id "chr4_131187230_131187332_-"; exonnum "6"; txlen "1847";
chr4	sragcm37_mid	exon	131187230	131187332	0.00398952908373994	-	.	gene_id "ENSMUSG00000128738.1"; transcript_id "ENSMUSG00000128738.1_tx_48"; exon_id "chr4_131187230_131187332_-"; exonnum "6"; txlen "1468";
chr4	sragcm37_mid	exon	131187230	131187332	0.00398952908373994	-	.	gene_id "ENSMUSG00000128738.1"; transcript_id "ENSMUSG00000128738.1_tx_49"; exon_id "chr4_131187230_131187332_-"; exonnum "5"; txlen "1156";
chr4	sragcm37_mid	exon	131187230	131187332	0.00398952908373994	-	.	gene_id "ENSMUSG00000128738.1"; transcript_id "ENSMUSG00000128738.1_tx_50"; exon_id "chr4_131187230_131187332_-"; exonnum "7"; txlen "1662";
chr4	sragcm37_mid	exon	131187230	131187332	0.00398952908373994	-	.	gene_id "ENSMUSG00000128738.1"; transcript_id "ENSMUSG00000128738.1_tx_51"; exon_id "chr4_131187230_131187332_-"; exonnum "3"; txlen "1120";
chr4	sragcm37_mid	exon	131187230	131187332	0.00398952908373994	-	.	gene_id "ENSMUSG00000128738.1"; transcript_id "ENSMUSG00000128738.1_tx_52"; exon_id "chr4_131187230_131187332_-"; exonnum "8"; txlen "2061";
chr4	sragcm37_mid	exon	131187230	131187332	0.00398952908373994	-	.	gene_id "ENSMUSG00000128738.1"; transcript_id "ENSMUSG00000128738.1_tx_53"; exon_id "chr4_131187230_131187332_-"; exonnum "8"; txlen "2207";
chr4	sragcm37_mid	exon	131187230	131187332	0.00398952908373994	-	.	gene_id "ENSMUSG00000128738.1"; transcript_id "ENSMUSG00000128738.1_tx_54"; exon_id "chr4_131187230_131187332_-"; exonnum "5"; txlen "1302";
chr4	sragcm37_mid	exon	131187230	131187332	0.00398952908373994	-	.	gene_id "ENSMUSG00000128738.1"; transcript_id "ENSMUSG00000128738.1_tx_55"; exon_id "chr4_131187230_131187332_-"; exonnum "7"; txlen "1895";
chr4	sragcm37_mid	exon	131187230	131187332	0.00398952908373994	-	.	gene_id "ENSMUSG00000128738.1"; transcript_id "ENSMUSG00000128738.1_tx_56"; exon_id "chr4_131187230_131187332_-"; exonnum "7"; txlen "2041";
chr4	sragcm37_mid	exon	131187230	131187332	0.00398952908373994	-	.	gene_id "ENSMUSG00000128738.1"; transcript_id "ENSMUSG00000128738.1_tx_57"; exon_id "chr4_131187230_131187332_-"; exonnum "6"; txlen "1350";
chr4	sragcm37_mid	exon	131187230	131187332	0.00398952908373994	-	.	gene_id "ENSMUSG00000128738.1"; transcript_id "ENSMUSG00000128738.1_tx_58"; exon_id "chr4_131187230_131187332_-"; exonnum "6"; txlen "1496";
chr4	sragcm37_mid	exon	131187230	131187332	0.017440997204906	-	.	gene_id "ENSMUSG00000128738.1"; transcript_id "ENSMUSG00000128738.1_tx_6"; exon_id "chr4_131187230_131187332_-"; exonnum "8"; txlen "2114";
chr4	sragcm37_mid	exon	131187244	131187332	0.0125649061025572	-	.	gene_id "ENSMUSG00000128738.1"; transcript_id "ENSMUSG00000128738.1_tx_16"; exon_id "chr4_131187244_131187332_-"; exonnum "8"; txlen "2100";
chr4	sragcm37_mid	exon	131187244	131187332	0.0125649061025572	-	.	gene_id "ENSMUSG00000128738.1"; transcript_id "ENSMUSG00000128738.1_tx_17"; exon_id "chr4_131187244_131187332_-"; exonnum "7"; txlen "1906";
chr4	sragcm37_mid	exon	131187244	131187332	0.0125649061025572	-	.	gene_id "ENSMUSG00000128738.1"; transcript_id "ENSMUSG00000128738.1_tx_18"; exon_id "chr4_131187244_131187332_-"; exonnum "6"; txlen "1361";
chr4	sragcm37_mid	exon	131187244	131187332	0.0116405266942796	-	.	gene_id "ENSMUSG00000128738.1"; transcript_id "ENSMUSG00000128738.1_tx_19"; exon_id "chr4_131187244_131187332_-"; exonnum "7"; txlen "1555";
chr4	sragcm37_mid	exon	131187244	131187332	0.011085899049313	-	.	gene_id "ENSMUSG00000128738.1"; transcript_id "ENSMUSG00000128738.1_tx_20"; exon_id "chr4_131187244_131187332_-"; exonnum "7"; txlen "1860";
chr4	sragcm37_mid	exon	131187244	131187332	0.011085899049313	-	.	gene_id "ENSMUSG00000128738.1"; transcript_id "ENSMUSG00000128738.1_tx_22"; exon_id "chr4_131187244_131187332_-"; exonnum "6"; txlen "1666";
chr4	sragcm37_mid	exon	131187244	131187332	0.011085899049313	-	.	gene_id "ENSMUSG00000128738.1"; transcript_id "ENSMUSG00000128738.1_tx_24"; exon_id "chr4_131187244_131187332_-"; exonnum "6"; txlen "1315";
chr4	sragcm37_mid	exon	131187244	131187332	0.011085899049313	-	.	gene_id "ENSMUSG00000128738.1"; transcript_id "ENSMUSG00000128738.1_tx_27"; exon_id "chr4_131187244_131187332_-"; exonnum "5"; txlen "1121";
chr4	sragcm37_mid	exon	131187452	131187691	0.0227603693165593	-	.	gene_id "ENSMUSG00000128738.1"; transcript_id "ENSMUSG00000128738.1_tx_1"; exon_id "chr4_131187452_131187691_-"; exonnum "6"; txlen "1920";
chr4	sragcm37_mid	exon	131187452	131187691	0.0160733367873239	-	.	gene_id "ENSMUSG00000128738.1"; transcript_id "ENSMUSG00000128738.1_tx_10"; exon_id "chr4_131187452_131187691_-"; exonnum "6"; txlen "1569";
chr4	sragcm37_mid	exon	131187452	131187691	0.0125649061025572	-	.	gene_id "ENSMUSG00000128738.1"; transcript_id "ENSMUSG00000128738.1_tx_16"; exon_id "chr4_131187452_131187691_-"; exonnum "7"; txlen "2100";
chr4	sragcm37_mid	exon	131187452	131187691	0.0125649061025572	-	.	gene_id "ENSMUSG00000128738.1"; transcript_id "ENSMUSG00000128738.1_tx_17"; exon_id "chr4_131187452_131187691_-"; exonnum "6"; txlen "1906";
chr4	sragcm37_mid	exon	131187452	131187691	0.0125649061025572	-	.	gene_id "ENSMUSG00000128738.1"; transcript_id "ENSMUSG00000128738.1_tx_18"; exon_id "chr4_131187452_131187691_-"; exonnum "5"; txlen "1361";
chr4	sragcm37_mid	exon	131187452	131187691	0.0116405266942796	-	.	gene_id "ENSMUSG00000128738.1"; transcript_id "ENSMUSG00000128738.1_tx_19"; exon_id "chr4_131187452_131187691_-"; exonnum "6"; txlen "1555";
chr4	sragcm37_mid	exon	131187452	131187691	0.0205439642700371	-	.	gene_id "ENSMUSG00000128738.1"; transcript_id "ENSMUSG00000128738.1_tx_2"; exon_id "chr4_131187452_131187691_-"; exonnum "5"; txlen "1375";
chr4	sragcm37_mid	exon	131187452	131187691	0.0110820252326109	-	.	gene_id "ENSMUSG00000128738.1"; transcript_id "ENSMUSG00000128738.1_tx_28"; exon_id "chr4_131187452_131187691_-"; exonnum "2"; txlen "1027";
chr4	sragcm37_mid	exon	131187452	131187691	0.00531937211165325	-	.	gene_id "ENSMUSG00000128738.1"; transcript_id "ENSMUSG00000128738.1_tx_37"; exon_id "chr4_131187452_131187691_-"; exonnum "5"; txlen "1754";
chr4	sragcm37_mid	exon	131187452	131187691	0.00531937211165325	-	.	gene_id "ENSMUSG00000128738.1"; transcript_id "ENSMUSG00000128738.1_tx_38"; exon_id "chr4_131187452_131187691_-"; exonnum "4"; txlen "1209";
chr4	sragcm37_mid	exon	131187452	131187691	0.00487609110234882	-	.	gene_id "ENSMUSG00000128738.1"; transcript_id "ENSMUSG00000128738.1_tx_39"; exon_id "chr4_131187452_131187691_-"; exonnum "6"; txlen "1948";
chr4	sragcm37_mid	exon	131187452	131187691	0.00443281009304438	-	.	gene_id "ENSMUSG00000128738.1"; transcript_id "ENSMUSG00000128738.1_tx_40"; exon_id "chr4_131187452_131187691_-"; exonnum "5"; txlen "1403";
chr4	sragcm37_mid	exon	131187452	131187691	0.00398952908373994	-	.	gene_id "ENSMUSG00000128738.1"; transcript_id "ENSMUSG00000128738.1_tx_41"; exon_id "chr4_131187452_131187691_-"; exonnum "6"; txlen "1867";
chr4	sragcm37_mid	exon	131187452	131187691	0.00398952908373994	-	.	gene_id "ENSMUSG00000128738.1"; transcript_id "ENSMUSG00000128738.1_tx_42"; exon_id "chr4_131187452_131187691_-"; exonnum "5"; txlen "1701";
chr4	sragcm37_mid	exon	131187452	131187691	0.00398952908373994	-	.	gene_id "ENSMUSG00000128738.1"; transcript_id "ENSMUSG00000128738.1_tx_43"; exon_id "chr4_131187452_131187691_-"; exonnum "5"; txlen "1322";
chr4	sragcm37_mid	exon	131187452	131187691	0.00398952908373994	-	.	gene_id "ENSMUSG00000128738.1"; transcript_id "ENSMUSG00000128738.1_tx_44"; exon_id "chr4_131187452_131187691_-"; exonnum "6"; txlen "2013";
chr4	sragcm37_mid	exon	131187452	131187691	0.00398952908373994	-	.	gene_id "ENSMUSG00000128738.1"; transcript_id "ENSMUSG00000128738.1_tx_45"; exon_id "chr4_131187452_131187691_-"; exonnum "2"; txlen "974";
chr4	sragcm37_mid	exon	131187452	131187691	0.00398952908373994	-	.	gene_id "ENSMUSG00000128738.1"; transcript_id "ENSMUSG00000128738.1_tx_46"; exon_id "chr4_131187452_131187691_-"; exonnum "6"; txlen "1516";
chr4	sragcm37_mid	exon	131187452	131187691	0.00398952908373994	-	.	gene_id "ENSMUSG00000128738.1"; transcript_id "ENSMUSG00000128738.1_tx_47"; exon_id "chr4_131187452_131187691_-"; exonnum "5"; txlen "1847";
chr4	sragcm37_mid	exon	131187452	131187691	0.00398952908373994	-	.	gene_id "ENSMUSG00000128738.1"; transcript_id "ENSMUSG00000128738.1_tx_48"; exon_id "chr4_131187452_131187691_-"; exonnum "5"; txlen "1468";
chr4	sragcm37_mid	exon	131187452	131187691	0.00398952908373994	-	.	gene_id "ENSMUSG00000128738.1"; transcript_id "ENSMUSG00000128738.1_tx_49"; exon_id "chr4_131187452_131187691_-"; exonnum "4"; txlen "1156";
chr4	sragcm37_mid	exon	131187452	131187691	0.00398952908373994	-	.	gene_id "ENSMUSG00000128738.1"; transcript_id "ENSMUSG00000128738.1_tx_50"; exon_id "chr4_131187452_131187691_-"; exonnum "6"; txlen "1662";
chr4	sragcm37_mid	exon	131187452	131187691	0.00398952908373994	-	.	gene_id "ENSMUSG00000128738.1"; transcript_id "ENSMUSG00000128738.1_tx_51"; exon_id "chr4_131187452_131187691_-"; exonnum "2"; txlen "1120";
chr4	sragcm37_mid	exon	131187452	131187691	0.00398952908373994	-	.	gene_id "ENSMUSG00000128738.1"; transcript_id "ENSMUSG00000128738.1_tx_52"; exon_id "chr4_131187452_131187691_-"; exonnum "7"; txlen "2061";
chr4	sragcm37_mid	exon	131187452	131187691	0.00398952908373994	-	.	gene_id "ENSMUSG00000128738.1"; transcript_id "ENSMUSG00000128738.1_tx_53"; exon_id "chr4_131187452_131187691_-"; exonnum "7"; txlen "2207";
chr4	sragcm37_mid	exon	131187452	131187691	0.00398952908373994	-	.	gene_id "ENSMUSG00000128738.1"; transcript_id "ENSMUSG00000128738.1_tx_54"; exon_id "chr4_131187452_131187691_-"; exonnum "4"; txlen "1302";
chr4	sragcm37_mid	exon	131187452	131187691	0.00398952908373994	-	.	gene_id "ENSMUSG00000128738.1"; transcript_id "ENSMUSG00000128738.1_tx_55"; exon_id "chr4_131187452_131187691_-"; exonnum "6"; txlen "1895";
chr4	sragcm37_mid	exon	131187452	131187691	0.00398952908373994	-	.	gene_id "ENSMUSG00000128738.1"; transcript_id "ENSMUSG00000128738.1_tx_56"; exon_id "chr4_131187452_131187691_-"; exonnum "6"; txlen "2041";
chr4	sragcm37_mid	exon	131187452	131187691	0.00398952908373994	-	.	gene_id "ENSMUSG00000128738.1"; transcript_id "ENSMUSG00000128738.1_tx_57"; exon_id "chr4_131187452_131187691_-"; exonnum "5"; txlen "1350";
chr4	sragcm37_mid	exon	131187452	131187691	0.00398952908373994	-	.	gene_id "ENSMUSG00000128738.1"; transcript_id "ENSMUSG00000128738.1_tx_58"; exon_id "chr4_131187452_131187691_-"; exonnum "5"; txlen "1496";
chr4	sragcm37_mid	exon	131187452	131187691	0.017440997204906	-	.	gene_id "ENSMUSG00000128738.1"; transcript_id "ENSMUSG00000128738.1_tx_6"; exon_id "chr4_131187452_131187691_-"; exonnum "7"; txlen "2114";
chr4	sragcm37_ss	exon	131188810	131188972	0.0110820252326109	-	.	gene_id "ENSMUSG00000128738.1"; transcript_id "ENSMUSG00000128738.1_tx_28"; exon_id "chr4_131188810_131188972_-"; exonnum "1"; txlen "1027";
chr4	sragcm37_ss	exon	131188810	131188972	0.00398952908373994	-	.	gene_id "ENSMUSG00000128738.1"; transcript_id "ENSMUSG00000128738.1_tx_45"; exon_id "chr4_131188810_131188972_-"; exonnum "1"; txlen "974";
chr4	sragcm37_ss	exon	131188810	131188972	0.00398952908373994	-	.	gene_id "ENSMUSG00000128738.1"; transcript_id "ENSMUSG00000128738.1_tx_51"; exon_id "chr4_131188810_131188972_-"; exonnum "1"; txlen "1120";
chr4	HAVANA	exon	131191801	131191922	0	-	.	gene_id "ENSMUSG00000128738.1"; transcript_id "ENSMUST00000289447.1"; gene_type "lncRNA"; gene_name "ENSMUSG00000128738"; transcript_type "lncRNA"; transcript_name "ENSMUST00000289447"; exon_number 5; exon_id "ENSMUSE00001573201.1"; level 2; tag "basic"; tag "TAGENE";
chr4	ENSEMBL_gcm37	exon	131191801	131191922	0.00390770927710197	-	.	gene_id "ENSMUSG00000128738.1"; transcript_id "ENSMUSG00000128738.1_tx_59"; exon_id "chr4_131191801_131191922_-"; exonnum "9"; txlen "1598";
chr4	ENSEMBL_gcm37	exon	131191801	131191922	0.00390770927710197	-	.	gene_id "ENSMUSG00000128738.1"; transcript_id "ENSMUSG00000128738.1_tx_60"; exon_id "chr4_131191801_131191922_-"; exonnum "8"; txlen "1404";
chr4	ENSEMBL_gcm37	exon	131191801	131191922	0.00390770927710197	-	.	gene_id "ENSMUSG00000128738.1"; transcript_id "ENSMUSG00000128738.1_tx_61"; exon_id "chr4_131191801_131191922_-"; exonnum "8"; txlen "1053";
chr4	ENSEMBL_gcm37	exon	131191801	131191922	0.00390770927710197	-	.	gene_id "ENSMUSG00000128738.1"; transcript_id "ENSMUSG00000128738.1_tx_62"; exon_id "chr4_131191801_131191922_-"; exonnum "7"; txlen "859";
chr4	ENSEMBL_gcm37	exon	131191801	131191922	0.0173585308355202	-	.	gene_id "ENSMUSG00000128738.1"; transcript_id "ENSMUSG00000128738.1_tx_7"; exon_id "chr4_131191801_131191922_-"; exonnum "7"; txlen "1372";
chr4	ENSEMBL_gcm37	exon	131191801	131191922	0.0173585308355202	-	.	gene_id "ENSMUSG00000128738.1"; transcript_id "ENSMUSG00000128738.1_tx_8"; exon_id "chr4_131191801_131191922_-"; exonnum "6"; txlen "1178";
chr4	HAVANA	transcript	131191801	131212784	0	-	.	gene_id "ENSMUSG00000128738.1"; transcript_id "ENSMUST00000289447.1"; gene_type "lncRNA"; gene_name "ENSMUSG00000128738"; transcript_type "lncRNA"; transcript_name "ENSMUST00000289447"; level 2; tag "basic"; tag "TAGENE";
chr4	sragcm37_mid	exon	131193622	131193750	0.00390770927710197	-	.	gene_id "ENSMUSG00000128738.1"; transcript_id "ENSMUSG00000128738.1_tx_59"; exon_id "chr4_131193622_131193750_-"; exonnum "8"; txlen "1598";
chr4	sragcm37_mid	exon	131193622	131193750	0.00390770927710197	-	.	gene_id "ENSMUSG00000128738.1"; transcript_id "ENSMUSG00000128738.1_tx_60"; exon_id "chr4_131193622_131193750_-"; exonnum "7"; txlen "1404";
chr4	sragcm37_mid	exon	131193622	131193750	0.00390770927710197	-	.	gene_id "ENSMUSG00000128738.1"; transcript_id "ENSMUSG00000128738.1_tx_61"; exon_id "chr4_131193622_131193750_-"; exonnum "7"; txlen "1053";
chr4	sragcm37_mid	exon	131193622	131193750	0.00390770927710197	-	.	gene_id "ENSMUSG00000128738.1"; transcript_id "ENSMUSG00000128738.1_tx_62"; exon_id "chr4_131193622_131193750_-"; exonnum "6"; txlen "859";
chr4	sragcm37_mid	exon	131193622	131193750	0.00380609939230331	-	.	gene_id "ENSMUSG00000128738.1"; transcript_id "ENSMUSG00000128738.1_tx_63"; exon_id "chr4_131193622_131193750_-"; exonnum "6"; txlen "1229";
chr4	sragcm37_mid	exon	131193622	131193750	0.00380609939230331	-	.	gene_id "ENSMUSG00000128738.1"; transcript_id "ENSMUSG00000128738.1_tx_64"; exon_id "chr4_131193622_131193750_-"; exonnum "5"; txlen "1035";
chr4	sragcm37_mid	exon	131194002	131194098	0.00390770927710197	-	.	gene_id "ENSMUSG00000128738.1"; transcript_id "ENSMUSG00000128738.1_tx_59"; exon_id "chr4_131194002_131194098_-"; exonnum "7"; txlen "1598";
chr4	sragcm37_mid	exon	131194002	131194098	0.00390770927710197	-	.	gene_id "ENSMUSG00000128738.1"; transcript_id "ENSMUSG00000128738.1_tx_60"; exon_id "chr4_131194002_131194098_-"; exonnum "6"; txlen "1404";
chr4	sragcm37_mid	exon	131194002	131194098	0.00390770927710197	-	.	gene_id "ENSMUSG00000128738.1"; transcript_id "ENSMUSG00000128738.1_tx_61"; exon_id "chr4_131194002_131194098_-"; exonnum "6"; txlen "1053";
chr4	sragcm37_mid	exon	131194002	131194098	0.00390770927710197	-	.	gene_id "ENSMUSG00000128738.1"; transcript_id "ENSMUSG00000128738.1_tx_62"; exon_id "chr4_131194002_131194098_-"; exonnum "5"; txlen "859";
chr4	sragcm37_mid	exon	131194002	131194098	0.00380609939230331	-	.	gene_id "ENSMUSG00000128738.1"; transcript_id "ENSMUSG00000128738.1_tx_63"; exon_id "chr4_131194002_131194098_-"; exonnum "5"; txlen "1229";
chr4	sragcm37_mid	exon	131194002	131194098	0.00380609939230331	-	.	gene_id "ENSMUSG00000128738.1"; transcript_id "ENSMUSG00000128738.1_tx_64"; exon_id "chr4_131194002_131194098_-"; exonnum "4"; txlen "1035";
chr4	HAVANA	exon	131194315	131194480	0	-	.	gene_id "ENSMUSG00000128738.1"; transcript_id "ENSMUST00000289445.1"; gene_type "lncRNA"; gene_name "ENSMUSG00000128738"; transcript_type "lncRNA"; transcript_name "ENSMUST00000289445"; exon_number 3; exon_id "ENSMUSE00001573194.1"; level 2; tag "Ensembl_canonical"; tag "GENCODE_Primary"; tag "TAGENE";
chr4	HAVANA	exon	131194315	131194480	0	-	.	gene_id "ENSMUSG00000128738.1"; transcript_id "ENSMUST00000289446.1"; gene_type "lncRNA"; gene_name "ENSMUSG00000128738"; transcript_type "lncRNA"; transcript_name "ENSMUST00000289446"; exon_number 4; exon_id "ENSMUSE00001573194.1"; level 2; tag "basic"; tag "TAGENE";
chr4	HAVANA	exon	131194315	131194480	0	-	.	gene_id "ENSMUSG00000128738.1"; transcript_id "ENSMUST00000289447.1"; gene_type "lncRNA"; gene_name "ENSMUSG00000128738"; transcript_type "lncRNA"; transcript_name "ENSMUST00000289447"; exon_number 4; exon_id "ENSMUSE00001573194.1"; level 2; tag "basic"; tag "TAGENE";
chr4	ENSEMBL_gcm37	exon	131194315	131194480	0.0227603693165593	-	.	gene_id "ENSMUSG00000128738.1"; transcript_id "ENSMUSG00000128738.1_tx_1"; exon_id "chr4_131194315_131194480_-"; exonnum "5"; txlen "1920";
chr4	ENSEMBL_gcm37	exon	131194315	131194480	0.0160733367873239	-	.	gene_id "ENSMUSG00000128738.1"; transcript_id "ENSMUSG00000128738.1_tx_10"; exon_id "chr4_131194315_131194480_-"; exonnum "5"; txlen "1569";
chr4	ENSEMBL_gcm37	exon	131194315	131194480	0.0142593981334058	-	.	gene_id "ENSMUSG00000128738.1"; transcript_id "ENSMUSG00000128738.1_tx_12"; exon_id "chr4_131194315_131194480_-"; exonnum "4"; txlen "852";
chr4	ENSEMBL_gcm37	exon	131194315	131194480	0.0125649061025572	-	.	gene_id "ENSMUSG00000128738.1"; transcript_id "ENSMUSG00000128738.1_tx_16"; exon_id "chr4_131194315_131194480_-"; exonnum "6"; txlen "2100";
chr4	ENSEMBL_gcm37	exon	131194315	131194480	0.0125649061025572	-	.	gene_id "ENSMUSG00000128738.1"; transcript_id "ENSMUSG00000128738.1_tx_17"; exon_id "chr4_131194315_131194480_-"; exonnum "5"; txlen "1906";
chr4	ENSEMBL_gcm37	exon	131194315	131194480	0.0125649061025572	-	.	gene_id "ENSMUSG00000128738.1"; transcript_id "ENSMUSG00000128738.1_tx_18"; exon_id "chr4_131194315_131194480_-"; exonnum "4"; txlen "1361";
chr4	ENSEMBL_gcm37	exon	131194315	131194480	0.0116405266942796	-	.	gene_id "ENSMUSG00000128738.1"; transcript_id "ENSMUSG00000128738.1_tx_19"; exon_id "chr4_131194315_131194480_-"; exonnum "5"; txlen "1555";
chr4	ENSEMBL_gcm37	exon	131194315	131194480	0.0205439642700371	-	.	gene_id "ENSMUSG00000128738.1"; transcript_id "ENSMUSG00000128738.1_tx_2"; exon_id "chr4_131194315_131194480_-"; exonnum "4"; txlen "1375";
chr4	ENSEMBL_gcm37	exon	131194315	131194480	0.011085899049313	-	.	gene_id "ENSMUSG00000128738.1"; transcript_id "ENSMUSG00000128738.1_tx_20"; exon_id "chr4_131194315_131194480_-"; exonnum "6"; txlen "1860";
chr4	ENSEMBL_gcm37	exon	131194315	131194480	0.011085899049313	-	.	gene_id "ENSMUSG00000128738.1"; transcript_id "ENSMUSG00000128738.1_tx_21"; exon_id "chr4_131194315_131194480_-"; exonnum "6"; txlen "1874";
chr4	ENSEMBL_gcm37	exon	131194315	131194480	0.011085899049313	-	.	gene_id "ENSMUSG00000128738.1"; transcript_id "ENSMUSG00000128738.1_tx_22"; exon_id "chr4_131194315_131194480_-"; exonnum "5"; txlen "1666";
chr4	ENSEMBL_gcm37	exon	131194315	131194480	0.011085899049313	-	.	gene_id "ENSMUSG00000128738.1"; transcript_id "ENSMUSG00000128738.1_tx_23"; exon_id "chr4_131194315_131194480_-"; exonnum "5"; txlen "1680";
chr4	ENSEMBL_gcm37	exon	131194315	131194480	0.011085899049313	-	.	gene_id "ENSMUSG00000128738.1"; transcript_id "ENSMUSG00000128738.1_tx_24"; exon_id "chr4_131194315_131194480_-"; exonnum "5"; txlen "1315";
chr4	ENSEMBL_gcm37	exon	131194315	131194480	0.011085899049313	-	.	gene_id "ENSMUSG00000128738.1"; transcript_id "ENSMUSG00000128738.1_tx_25"; exon_id "chr4_131194315_131194480_-"; exonnum "5"; txlen "1329";
chr4	ENSEMBL_gcm37	exon	131194315	131194480	0.011085899049313	-	.	gene_id "ENSMUSG00000128738.1"; transcript_id "ENSMUSG00000128738.1_tx_26"; exon_id "chr4_131194315_131194480_-"; exonnum "4"; txlen "1135";
chr4	ENSEMBL_gcm37	exon	131194315	131194480	0.011085899049313	-	.	gene_id "ENSMUSG00000128738.1"; transcript_id "ENSMUSG00000128738.1_tx_27"; exon_id "chr4_131194315_131194480_-"; exonnum "4"; txlen "1121";
chr4	ENSEMBL_gcm37	exon	131194315	131194480	0.0107887372086668	-	.	gene_id "ENSMUSG00000128738.1"; transcript_id "ENSMUSG00000128738.1_tx_29"; exon_id "chr4_131194315_131194480_-"; exonnum "5"; txlen "1046";
chr4	ENSEMBL_gcm37	exon	131194315	131194480	0.0194227746296799	-	.	gene_id "ENSMUSG00000128738.1"; transcript_id "ENSMUSG00000128738.1_tx_3"; exon_id "chr4_131194315_131194480_-"; exonnum "6"; txlen "1591";
chr4	ENSEMBL_gcm37	exon	131194315	131194480	0.00651136933002609	-	.	gene_id "ENSMUSG00000128738.1"; transcript_id "ENSMUSG00000128738.1_tx_32"; exon_id "chr4_131194315_131194480_-"; exonnum "5"; txlen "1577";
chr4	ENSEMBL_gcm37	exon	131194315	131194480	0.00651136933002609	-	.	gene_id "ENSMUSG00000128738.1"; transcript_id "ENSMUSG00000128738.1_tx_33"; exon_id "chr4_131194315_131194480_-"; exonnum "6"; txlen "1771";
chr4	ENSEMBL_gcm37	exon	131194315	131194480	0.0194227746296799	-	.	gene_id "ENSMUSG00000128738.1"; transcript_id "ENSMUSG00000128738.1_tx_4"; exon_id "chr4_131194315_131194480_-"; exonnum "5"; txlen "1397";
chr4	ENSEMBL_gcm37	exon	131194315	131194480	0.00398952908373994	-	.	gene_id "ENSMUSG00000128738.1"; transcript_id "ENSMUSG00000128738.1_tx_41"; exon_id "chr4_131194315_131194480_-"; exonnum "5"; txlen "1867";
chr4	ENSEMBL_gcm37	exon	131194315	131194480	0.00398952908373994	-	.	gene_id "ENSMUSG00000128738.1"; transcript_id "ENSMUSG00000128738.1_tx_43"; exon_id "chr4_131194315_131194480_-"; exonnum "4"; txlen "1322";
chr4	ENSEMBL_gcm37	exon	131194315	131194480	0.00398952908373994	-	.	gene_id "ENSMUSG00000128738.1"; transcript_id "ENSMUSG00000128738.1_tx_44"; exon_id "chr4_131194315_131194480_-"; exonnum "5"; txlen "2013";
chr4	ENSEMBL_gcm37	exon	131194315	131194480	0.00398952908373994	-	.	gene_id "ENSMUSG00000128738.1"; transcript_id "ENSMUSG00000128738.1_tx_46"; exon_id "chr4_131194315_131194480_-"; exonnum "5"; txlen "1516";
chr4	ENSEMBL_gcm37	exon	131194315	131194480	0.00398952908373994	-	.	gene_id "ENSMUSG00000128738.1"; transcript_id "ENSMUSG00000128738.1_tx_48"; exon_id "chr4_131194315_131194480_-"; exonnum "4"; txlen "1468";
chr4	ENSEMBL_gcm37	exon	131194315	131194480	0.00398952908373994	-	.	gene_id "ENSMUSG00000128738.1"; transcript_id "ENSMUSG00000128738.1_tx_50"; exon_id "chr4_131194315_131194480_-"; exonnum "5"; txlen "1662";
chr4	ENSEMBL_gcm37	exon	131194315	131194480	0.00398952908373994	-	.	gene_id "ENSMUSG00000128738.1"; transcript_id "ENSMUSG00000128738.1_tx_52"; exon_id "chr4_131194315_131194480_-"; exonnum "6"; txlen "2061";
chr4	ENSEMBL_gcm37	exon	131194315	131194480	0.00398952908373994	-	.	gene_id "ENSMUSG00000128738.1"; transcript_id "ENSMUSG00000128738.1_tx_53"; exon_id "chr4_131194315_131194480_-"; exonnum "6"; txlen "2207";
chr4	ENSEMBL_gcm37	exon	131194315	131194480	0.00390770927710197	-	.	gene_id "ENSMUSG00000128738.1"; transcript_id "ENSMUSG00000128738.1_tx_59"; exon_id "chr4_131194315_131194480_-"; exonnum "6"; txlen "1598";
chr4	ENSEMBL_gcm37	exon	131194315	131194480	0.017440997204906	-	.	gene_id "ENSMUSG00000128738.1"; transcript_id "ENSMUSG00000128738.1_tx_6"; exon_id "chr4_131194315_131194480_-"; exonnum "6"; txlen "2114";
chr4	ENSEMBL_gcm37	exon	131194315	131194480	0.00390770927710197	-	.	gene_id "ENSMUSG00000128738.1"; transcript_id "ENSMUSG00000128738.1_tx_60"; exon_id "chr4_131194315_131194480_-"; exonnum "5"; txlen "1404";
chr4	ENSEMBL_gcm37	exon	131194315	131194480	0.00390770927710197	-	.	gene_id "ENSMUSG00000128738.1"; transcript_id "ENSMUSG00000128738.1_tx_61"; exon_id "chr4_131194315_131194480_-"; exonnum "5"; txlen "1053";
chr4	ENSEMBL_gcm37	exon	131194315	131194480	0.00390770927710197	-	.	gene_id "ENSMUSG00000128738.1"; transcript_id "ENSMUSG00000128738.1_tx_62"; exon_id "chr4_131194315_131194480_-"; exonnum "4"; txlen "859";
chr4	ENSEMBL_gcm37	exon	131194315	131194480	0.00380609939230331	-	.	gene_id "ENSMUSG00000128738.1"; transcript_id "ENSMUSG00000128738.1_tx_63"; exon_id "chr4_131194315_131194480_-"; exonnum "4"; txlen "1229";
chr4	ENSEMBL_gcm37	exon	131194315	131194480	0.00380609939230331	-	.	gene_id "ENSMUSG00000128738.1"; transcript_id "ENSMUSG00000128738.1_tx_64"; exon_id "chr4_131194315_131194480_-"; exonnum "3"; txlen "1035";
chr4	ENSEMBL_gcm37	exon	131194315	131194480	0.0173585308355202	-	.	gene_id "ENSMUSG00000128738.1"; transcript_id "ENSMUSG00000128738.1_tx_7"; exon_id "chr4_131194315_131194480_-"; exonnum "6"; txlen "1372";
chr4	ENSEMBL_gcm37	exon	131194315	131194480	0.0173585308355202	-	.	gene_id "ENSMUSG00000128738.1"; transcript_id "ENSMUSG00000128738.1_tx_8"; exon_id "chr4_131194315_131194480_-"; exonnum "5"; txlen "1178";
chr4	HAVANA	exon	131197040	131197135	0	-	.	gene_id "ENSMUSG00000128738.1"; transcript_id "ENSMUST00000289445.1"; gene_type "lncRNA"; gene_name "ENSMUSG00000128738"; transcript_type "lncRNA"; transcript_name "ENSMUST00000289445"; exon_number 2; exon_id "ENSMUSE00001573187.1"; level 2; tag "Ensembl_canonical"; tag "GENCODE_Primary"; tag "TAGENE";
chr4	HAVANA	exon	131197040	131197135	0	-	.	gene_id "ENSMUSG00000128738.1"; transcript_id "ENSMUST00000289446.1"; gene_type "lncRNA"; gene_name "ENSMUSG00000128738"; transcript_type "lncRNA"; transcript_name "ENSMUST00000289446"; exon_number 3; exon_id "ENSMUSE00001573187.1"; level 2; tag "basic"; tag "TAGENE";
chr4	HAVANA	exon	131197040	131197135	0	-	.	gene_id "ENSMUSG00000128738.1"; transcript_id "ENSMUST00000289447.1"; gene_type "lncRNA"; gene_name "ENSMUSG00000128738"; transcript_type "lncRNA"; transcript_name "ENSMUST00000289447"; exon_number 3; exon_id "ENSMUSE00001573187.1"; level 2; tag "basic"; tag "TAGENE";
chr4	ENSEMBL_gcm37	exon	131197040	131197135	0.0227603693165593	-	.	gene_id "ENSMUSG00000128738.1"; transcript_id "ENSMUSG00000128738.1_tx_1"; exon_id "chr4_131197040_131197135_-"; exonnum "4"; txlen "1920";
chr4	ENSEMBL_gcm37	exon	131197040	131197135	0.0160733367873239	-	.	gene_id "ENSMUSG00000128738.1"; transcript_id "ENSMUSG00000128738.1_tx_10"; exon_id "chr4_131197040_131197135_-"; exonnum "4"; txlen "1569";
chr4	ENSEMBL_gcm37	exon	131197040	131197135	0.0142593981334058	-	.	gene_id "ENSMUSG00000128738.1"; transcript_id "ENSMUSG00000128738.1_tx_12"; exon_id "chr4_131197040_131197135_-"; exonnum "3"; txlen "852";
chr4	ENSEMBL_gcm37	exon	131197040	131197135	0.0125649061025572	-	.	gene_id "ENSMUSG00000128738.1"; transcript_id "ENSMUSG00000128738.1_tx_16"; exon_id "chr4_131197040_131197135_-"; exonnum "5"; txlen "2100";
chr4	ENSEMBL_gcm37	exon	131197040	131197135	0.0125649061025572	-	.	gene_id "ENSMUSG00000128738.1"; transcript_id "ENSMUSG00000128738.1_tx_17"; exon_id "chr4_131197040_131197135_-"; exonnum "4"; txlen "1906";
chr4	ENSEMBL_gcm37	exon	131197040	131197135	0.0125649061025572	-	.	gene_id "ENSMUSG00000128738.1"; transcript_id "ENSMUSG00000128738.1_tx_18"; exon_id "chr4_131197040_131197135_-"; exonnum "3"; txlen "1361";
chr4	ENSEMBL_gcm37	exon	131197040	131197135	0.0116405266942796	-	.	gene_id "ENSMUSG00000128738.1"; transcript_id "ENSMUSG00000128738.1_tx_19"; exon_id "chr4_131197040_131197135_-"; exonnum "4"; txlen "1555";
chr4	ENSEMBL_gcm37	exon	131197040	131197135	0.0205439642700371	-	.	gene_id "ENSMUSG00000128738.1"; transcript_id "ENSMUSG00000128738.1_tx_2"; exon_id "chr4_131197040_131197135_-"; exonnum "3"; txlen "1375";
chr4	ENSEMBL_gcm37	exon	131197040	131197135	0.011085899049313	-	.	gene_id "ENSMUSG00000128738.1"; transcript_id "ENSMUSG00000128738.1_tx_20"; exon_id "chr4_131197040_131197135_-"; exonnum "5"; txlen "1860";
chr4	ENSEMBL_gcm37	exon	131197040	131197135	0.011085899049313	-	.	gene_id "ENSMUSG00000128738.1"; transcript_id "ENSMUSG00000128738.1_tx_21"; exon_id "chr4_131197040_131197135_-"; exonnum "5"; txlen "1874";
chr4	ENSEMBL_gcm37	exon	131197040	131197135	0.011085899049313	-	.	gene_id "ENSMUSG00000128738.1"; transcript_id "ENSMUSG00000128738.1_tx_22"; exon_id "chr4_131197040_131197135_-"; exonnum "4"; txlen "1666";
chr4	ENSEMBL_gcm37	exon	131197040	131197135	0.011085899049313	-	.	gene_id "ENSMUSG00000128738.1"; transcript_id "ENSMUSG00000128738.1_tx_23"; exon_id "chr4_131197040_131197135_-"; exonnum "4"; txlen "1680";
chr4	ENSEMBL_gcm37	exon	131197040	131197135	0.011085899049313	-	.	gene_id "ENSMUSG00000128738.1"; transcript_id "ENSMUSG00000128738.1_tx_24"; exon_id "chr4_131197040_131197135_-"; exonnum "4"; txlen "1315";
chr4	ENSEMBL_gcm37	exon	131197040	131197135	0.011085899049313	-	.	gene_id "ENSMUSG00000128738.1"; transcript_id "ENSMUSG00000128738.1_tx_25"; exon_id "chr4_131197040_131197135_-"; exonnum "4"; txlen "1329";
chr4	ENSEMBL_gcm37	exon	131197040	131197135	0.011085899049313	-	.	gene_id "ENSMUSG00000128738.1"; transcript_id "ENSMUSG00000128738.1_tx_26"; exon_id "chr4_131197040_131197135_-"; exonnum "3"; txlen "1135";
chr4	ENSEMBL_gcm37	exon	131197040	131197135	0.011085899049313	-	.	gene_id "ENSMUSG00000128738.1"; transcript_id "ENSMUSG00000128738.1_tx_27"; exon_id "chr4_131197040_131197135_-"; exonnum "3"; txlen "1121";
chr4	ENSEMBL_gcm37	exon	131197040	131197135	0.0107887372086668	-	.	gene_id "ENSMUSG00000128738.1"; transcript_id "ENSMUSG00000128738.1_tx_29"; exon_id "chr4_131197040_131197135_-"; exonnum "4"; txlen "1046";
chr4	ENSEMBL_gcm37	exon	131197040	131197135	0.0194227746296799	-	.	gene_id "ENSMUSG00000128738.1"; transcript_id "ENSMUSG00000128738.1_tx_3"; exon_id "chr4_131197040_131197135_-"; exonnum "5"; txlen "1591";
chr4	ENSEMBL_gcm37	exon	131197040	131197135	0.00651136933002609	-	.	gene_id "ENSMUSG00000128738.1"; transcript_id "ENSMUSG00000128738.1_tx_32"; exon_id "chr4_131197040_131197135_-"; exonnum "4"; txlen "1577";
chr4	ENSEMBL_gcm37	exon	131197040	131197135	0.00651136933002609	-	.	gene_id "ENSMUSG00000128738.1"; transcript_id "ENSMUSG00000128738.1_tx_33"; exon_id "chr4_131197040_131197135_-"; exonnum "5"; txlen "1771";
chr4	ENSEMBL_gcm37	exon	131197040	131197135	0.00531937211165325	-	.	gene_id "ENSMUSG00000128738.1"; transcript_id "ENSMUSG00000128738.1_tx_37"; exon_id "chr4_131197040_131197135_-"; exonnum "4"; txlen "1754";
chr4	ENSEMBL_gcm37	exon	131197040	131197135	0.00531937211165325	-	.	gene_id "ENSMUSG00000128738.1"; transcript_id "ENSMUSG00000128738.1_tx_38"; exon_id "chr4_131197040_131197135_-"; exonnum "3"; txlen "1209";
chr4	ENSEMBL_gcm37	exon	131197040	131197135	0.00487609110234882	-	.	gene_id "ENSMUSG00000128738.1"; transcript_id "ENSMUSG00000128738.1_tx_39"; exon_id "chr4_131197040_131197135_-"; exonnum "5"; txlen "1948";
chr4	ENSEMBL_gcm37	exon	131197040	131197135	0.0194227746296799	-	.	gene_id "ENSMUSG00000128738.1"; transcript_id "ENSMUSG00000128738.1_tx_4"; exon_id "chr4_131197040_131197135_-"; exonnum "4"; txlen "1397";
chr4	ENSEMBL_gcm37	exon	131197040	131197135	0.00443281009304438	-	.	gene_id "ENSMUSG00000128738.1"; transcript_id "ENSMUSG00000128738.1_tx_40"; exon_id "chr4_131197040_131197135_-"; exonnum "4"; txlen "1403";
chr4	ENSEMBL_gcm37	exon	131197040	131197135	0.00398952908373994	-	.	gene_id "ENSMUSG00000128738.1"; transcript_id "ENSMUSG00000128738.1_tx_41"; exon_id "chr4_131197040_131197135_-"; exonnum "4"; txlen "1867";
chr4	ENSEMBL_gcm37	exon	131197040	131197135	0.00398952908373994	-	.	gene_id "ENSMUSG00000128738.1"; transcript_id "ENSMUSG00000128738.1_tx_42"; exon_id "chr4_131197040_131197135_-"; exonnum "4"; txlen "1701";
chr4	ENSEMBL_gcm37	exon	131197040	131197135	0.00398952908373994	-	.	gene_id "ENSMUSG00000128738.1"; transcript_id "ENSMUSG00000128738.1_tx_43"; exon_id "chr4_131197040_131197135_-"; exonnum "3"; txlen "1322";
chr4	ENSEMBL_gcm37	exon	131197040	131197135	0.00398952908373994	-	.	gene_id "ENSMUSG00000128738.1"; transcript_id "ENSMUSG00000128738.1_tx_44"; exon_id "chr4_131197040_131197135_-"; exonnum "4"; txlen "2013";
chr4	ENSEMBL_gcm37	exon	131197040	131197135	0.00398952908373994	-	.	gene_id "ENSMUSG00000128738.1"; transcript_id "ENSMUSG00000128738.1_tx_46"; exon_id "chr4_131197040_131197135_-"; exonnum "4"; txlen "1516";
chr4	ENSEMBL_gcm37	exon	131197040	131197135	0.00398952908373994	-	.	gene_id "ENSMUSG00000128738.1"; transcript_id "ENSMUSG00000128738.1_tx_47"; exon_id "chr4_131197040_131197135_-"; exonnum "4"; txlen "1847";
chr4	ENSEMBL_gcm37	exon	131197040	131197135	0.00398952908373994	-	.	gene_id "ENSMUSG00000128738.1"; transcript_id "ENSMUSG00000128738.1_tx_48"; exon_id "chr4_131197040_131197135_-"; exonnum "3"; txlen "1468";
chr4	ENSEMBL_gcm37	exon	131197040	131197135	0.00398952908373994	-	.	gene_id "ENSMUSG00000128738.1"; transcript_id "ENSMUSG00000128738.1_tx_49"; exon_id "chr4_131197040_131197135_-"; exonnum "3"; txlen "1156";
chr4	ENSEMBL_gcm37	exon	131197040	131197135	0.00398952908373994	-	.	gene_id "ENSMUSG00000128738.1"; transcript_id "ENSMUSG00000128738.1_tx_50"; exon_id "chr4_131197040_131197135_-"; exonnum "4"; txlen "1662";
chr4	ENSEMBL_gcm37	exon	131197040	131197135	0.00398952908373994	-	.	gene_id "ENSMUSG00000128738.1"; transcript_id "ENSMUSG00000128738.1_tx_52"; exon_id "chr4_131197040_131197135_-"; exonnum "5"; txlen "2061";
chr4	ENSEMBL_gcm37	exon	131197040	131197135	0.00398952908373994	-	.	gene_id "ENSMUSG00000128738.1"; transcript_id "ENSMUSG00000128738.1_tx_53"; exon_id "chr4_131197040_131197135_-"; exonnum "5"; txlen "2207";
chr4	ENSEMBL_gcm37	exon	131197040	131197135	0.00398952908373994	-	.	gene_id "ENSMUSG00000128738.1"; transcript_id "ENSMUSG00000128738.1_tx_54"; exon_id "chr4_131197040_131197135_-"; exonnum "3"; txlen "1302";
chr4	ENSEMBL_gcm37	exon	131197040	131197135	0.00398952908373994	-	.	gene_id "ENSMUSG00000128738.1"; transcript_id "ENSMUSG00000128738.1_tx_55"; exon_id "chr4_131197040_131197135_-"; exonnum "5"; txlen "1895";
chr4	ENSEMBL_gcm37	exon	131197040	131197135	0.00398952908373994	-	.	gene_id "ENSMUSG00000128738.1"; transcript_id "ENSMUSG00000128738.1_tx_56"; exon_id "chr4_131197040_131197135_-"; exonnum "5"; txlen "2041";
chr4	ENSEMBL_gcm37	exon	131197040	131197135	0.00398952908373994	-	.	gene_id "ENSMUSG00000128738.1"; transcript_id "ENSMUSG00000128738.1_tx_57"; exon_id "chr4_131197040_131197135_-"; exonnum "4"; txlen "1350";
chr4	ENSEMBL_gcm37	exon	131197040	131197135	0.00398952908373994	-	.	gene_id "ENSMUSG00000128738.1"; transcript_id "ENSMUSG00000128738.1_tx_58"; exon_id "chr4_131197040_131197135_-"; exonnum "4"; txlen "1496";
chr4	ENSEMBL_gcm37	exon	131197040	131197135	0.00390770927710197	-	.	gene_id "ENSMUSG00000128738.1"; transcript_id "ENSMUSG00000128738.1_tx_59"; exon_id "chr4_131197040_131197135_-"; exonnum "5"; txlen "1598";
chr4	ENSEMBL_gcm37	exon	131197040	131197135	0.017440997204906	-	.	gene_id "ENSMUSG00000128738.1"; transcript_id "ENSMUSG00000128738.1_tx_6"; exon_id "chr4_131197040_131197135_-"; exonnum "5"; txlen "2114";
chr4	ENSEMBL_gcm37	exon	131197040	131197135	0.00390770927710197	-	.	gene_id "ENSMUSG00000128738.1"; transcript_id "ENSMUSG00000128738.1_tx_60"; exon_id "chr4_131197040_131197135_-"; exonnum "4"; txlen "1404";
chr4	ENSEMBL_gcm37	exon	131197040	131197135	0.00390770927710197	-	.	gene_id "ENSMUSG00000128738.1"; transcript_id "ENSMUSG00000128738.1_tx_61"; exon_id "chr4_131197040_131197135_-"; exonnum "4"; txlen "1053";
chr4	ENSEMBL_gcm37	exon	131197040	131197135	0.00390770927710197	-	.	gene_id "ENSMUSG00000128738.1"; transcript_id "ENSMUSG00000128738.1_tx_62"; exon_id "chr4_131197040_131197135_-"; exonnum "3"; txlen "859";
chr4	ENSEMBL_gcm37	exon	131197040	131197135	0.0173585308355202	-	.	gene_id "ENSMUSG00000128738.1"; transcript_id "ENSMUSG00000128738.1_tx_7"; exon_id "chr4_131197040_131197135_-"; exonnum "5"; txlen "1372";
chr4	ENSEMBL_gcm37	exon	131197040	131197135	0.0173585308355202	-	.	gene_id "ENSMUSG00000128738.1"; transcript_id "ENSMUSG00000128738.1_tx_8"; exon_id "chr4_131197040_131197135_-"; exonnum "4"; txlen "1178";
chr4	sragcm37_mid	exon	131200743	131201287	0.0227603693165593	-	.	gene_id "ENSMUSG00000128738.1"; transcript_id "ENSMUSG00000128738.1_tx_1"; exon_id "chr4_131200743_131201287_-"; exonnum "3"; txlen "1920";
chr4	sragcm37_mid	exon	131200743	131201287	0.0125649061025572	-	.	gene_id "ENSMUSG00000128738.1"; transcript_id "ENSMUSG00000128738.1_tx_16"; exon_id "chr4_131200743_131201287_-"; exonnum "4"; txlen "2100";
chr4	sragcm37_mid	exon	131200743	131201287	0.0125649061025572	-	.	gene_id "ENSMUSG00000128738.1"; transcript_id "ENSMUSG00000128738.1_tx_17"; exon_id "chr4_131200743_131201287_-"; exonnum "3"; txlen "1906";
chr4	sragcm37_mid	exon	131200743	131201287	0.011085899049313	-	.	gene_id "ENSMUSG00000128738.1"; transcript_id "ENSMUSG00000128738.1_tx_20"; exon_id "chr4_131200743_131201287_-"; exonnum "4"; txlen "1860";
chr4	sragcm37_mid	exon	131200743	131201287	0.011085899049313	-	.	gene_id "ENSMUSG00000128738.1"; transcript_id "ENSMUSG00000128738.1_tx_21"; exon_id "chr4_131200743_131201287_-"; exonnum "4"; txlen "1874";
chr4	sragcm37_mid	exon	131200743	131201287	0.011085899049313	-	.	gene_id "ENSMUSG00000128738.1"; transcript_id "ENSMUSG00000128738.1_tx_22"; exon_id "chr4_131200743_131201287_-"; exonnum "3"; txlen "1666";
chr4	sragcm37_mid	exon	131200743	131201287	0.011085899049313	-	.	gene_id "ENSMUSG00000128738.1"; transcript_id "ENSMUSG00000128738.1_tx_23"; exon_id "chr4_131200743_131201287_-"; exonnum "3"; txlen "1680";
chr4	sragcm37_mid	exon	131200743	131201287	0.0194227746296799	-	.	gene_id "ENSMUSG00000128738.1"; transcript_id "ENSMUSG00000128738.1_tx_3"; exon_id "chr4_131200743_131201287_-"; exonnum "4"; txlen "1591";
chr4	sragcm37_mid	exon	131200743	131201287	0.00651136933002609	-	.	gene_id "ENSMUSG00000128738.1"; transcript_id "ENSMUSG00000128738.1_tx_32"; exon_id "chr4_131200743_131201287_-"; exonnum "3"; txlen "1577";
chr4	sragcm37_mid	exon	131200743	131201287	0.00651136933002609	-	.	gene_id "ENSMUSG00000128738.1"; transcript_id "ENSMUSG00000128738.1_tx_33"; exon_id "chr4_131200743_131201287_-"; exonnum "4"; txlen "1771";
chr4	sragcm37_mid	exon	131200743	131201287	0.00610224846986425	-	.	gene_id "ENSMUSG00000128738.1"; transcript_id "ENSMUSG00000128738.1_tx_35"; exon_id "chr4_131200743_131201287_-"; exonnum "3"; txlen "819";
chr4	sragcm37_mid	exon	131200743	131201287	0.00531937211165325	-	.	gene_id "ENSMUSG00000128738.1"; transcript_id "ENSMUSG00000128738.1_tx_37"; exon_id "chr4_131200743_131201287_-"; exonnum "3"; txlen "1754";
chr4	sragcm37_mid	exon	131200743	131201287	0.00487609110234882	-	.	gene_id "ENSMUSG00000128738.1"; transcript_id "ENSMUSG00000128738.1_tx_39"; exon_id "chr4_131200743_131201287_-"; exonnum "4"; txlen "1948";
chr4	sragcm37_mid	exon	131200743	131201287	0.0194227746296799	-	.	gene_id "ENSMUSG00000128738.1"; transcript_id "ENSMUSG00000128738.1_tx_4"; exon_id "chr4_131200743_131201287_-"; exonnum "3"; txlen "1397";
chr4	sragcm37_mid	exon	131200743	131201287	0.00398952908373994	-	.	gene_id "ENSMUSG00000128738.1"; transcript_id "ENSMUSG00000128738.1_tx_41"; exon_id "chr4_131200743_131201287_-"; exonnum "3"; txlen "1867";
chr4	sragcm37_mid	exon	131200743	131201287	0.00398952908373994	-	.	gene_id "ENSMUSG00000128738.1"; transcript_id "ENSMUSG00000128738.1_tx_42"; exon_id "chr4_131200743_131201287_-"; exonnum "3"; txlen "1701";
chr4	sragcm37_mid	exon	131200743	131201287	0.00398952908373994	-	.	gene_id "ENSMUSG00000128738.1"; transcript_id "ENSMUSG00000128738.1_tx_44"; exon_id "chr4_131200743_131201287_-"; exonnum "3"; txlen "2013";
chr4	sragcm37_mid	exon	131200743	131201287	0.00398952908373994	-	.	gene_id "ENSMUSG00000128738.1"; transcript_id "ENSMUSG00000128738.1_tx_47"; exon_id "chr4_131200743_131201287_-"; exonnum "3"; txlen "1847";
chr4	sragcm37_mid	exon	131200743	131201287	0.00398952908373994	-	.	gene_id "ENSMUSG00000128738.1"; transcript_id "ENSMUSG00000128738.1_tx_52"; exon_id "chr4_131200743_131201287_-"; exonnum "4"; txlen "2061";
chr4	sragcm37_mid	exon	131200743	131201287	0.00398952908373994	-	.	gene_id "ENSMUSG00000128738.1"; transcript_id "ENSMUSG00000128738.1_tx_53"; exon_id "chr4_131200743_131201287_-"; exonnum "4"; txlen "2207";
chr4	sragcm37_mid	exon	131200743	131201287	0.00398952908373994	-	.	gene_id "ENSMUSG00000128738.1"; transcript_id "ENSMUSG00000128738.1_tx_55"; exon_id "chr4_131200743_131201287_-"; exonnum "4"; txlen "1895";
chr4	sragcm37_mid	exon	131200743	131201287	0.00398952908373994	-	.	gene_id "ENSMUSG00000128738.1"; transcript_id "ENSMUSG00000128738.1_tx_56"; exon_id "chr4_131200743_131201287_-"; exonnum "4"; txlen "2041";
chr4	sragcm37_mid	exon	131200743	131201287	0.00390770927710197	-	.	gene_id "ENSMUSG00000128738.1"; transcript_id "ENSMUSG00000128738.1_tx_59"; exon_id "chr4_131200743_131201287_-"; exonnum "4"; txlen "1598";
chr4	sragcm37_mid	exon	131200743	131201287	0.017440997204906	-	.	gene_id "ENSMUSG00000128738.1"; transcript_id "ENSMUSG00000128738.1_tx_6"; exon_id "chr4_131200743_131201287_-"; exonnum "4"; txlen "2114";
chr4	sragcm37_mid	exon	131200743	131201287	0.00390770927710197	-	.	gene_id "ENSMUSG00000128738.1"; transcript_id "ENSMUSG00000128738.1_tx_60"; exon_id "chr4_131200743_131201287_-"; exonnum "3"; txlen "1404";
chr4	sragcm37_mid	exon	131200743	131201287	0.00380609939230331	-	.	gene_id "ENSMUSG00000128738.1"; transcript_id "ENSMUSG00000128738.1_tx_63"; exon_id "chr4_131200743_131201287_-"; exonnum "3"; txlen "1229";
chr4	sragcm37_mid	exon	131200743	131201287	0.00380609939230331	-	.	gene_id "ENSMUSG00000128738.1"; transcript_id "ENSMUSG00000128738.1_tx_64"; exon_id "chr4_131200743_131201287_-"; exonnum "2"; txlen "1035";
chr4	sragcm37_mid	exon	131200743	131201287	0.0173585308355202	-	.	gene_id "ENSMUSG00000128738.1"; transcript_id "ENSMUSG00000128738.1_tx_7"; exon_id "chr4_131200743_131201287_-"; exonnum "4"; txlen "1372";
chr4	sragcm37_mid	exon	131200743	131201287	0.0173585308355202	-	.	gene_id "ENSMUSG00000128738.1"; transcript_id "ENSMUSG00000128738.1_tx_8"; exon_id "chr4_131200743_131201287_-"; exonnum "3"; txlen "1178";
chr4	HAVANA	exon	131201070	131201287	0	-	.	gene_id "ENSMUSG00000128738.1"; transcript_id "ENSMUST00000289449.1"; gene_type "lncRNA"; gene_name "ENSMUSG00000128738"; transcript_type "lncRNA"; transcript_name "ENSMUST00000289449"; exon_number 3; exon_id "ENSMUSE00001573189.1"; level 2; tag "TAGENE";
chr4	HAVANA	transcript	131201070	131212359	0	-	.	gene_id "ENSMUSG00000128738.1"; transcript_id "ENSMUST00000289449.1"; gene_type "lncRNA"; gene_name "ENSMUSG00000128738"; transcript_type "lncRNA"; transcript_name "ENSMUST00000289449"; level 2; tag "TAGENE";
chr4	HAVANA	exon	131201072	131201287	0	-	.	gene_id "ENSMUSG00000128738.1"; transcript_id "ENSMUST00000289448.1"; gene_type "lncRNA"; gene_name "ENSMUSG00000128738"; transcript_type "lncRNA"; transcript_name "ENSMUST00000289448"; exon_number 3; exon_id "ENSMUSE00001573198.1"; level 2; tag "TAGENE";
chr4	HAVANA	transcript	131201072	131220925	0	-	.	gene_id "ENSMUSG00000128738.1"; transcript_id "ENSMUST00000289448.1"; gene_type "lncRNA"; gene_name "ENSMUSG00000128738"; transcript_type "lncRNA"; transcript_name "ENSMUST00000289448"; level 2; tag "TAGENE";
chr4	HAVANA	exon	131201977	131203404	0	-	.	gene_id "ENSMUSG00000128738.1"; transcript_id "ENSMUST00000289450.1"; gene_type "lncRNA"; gene_name "ENSMUSG00000128738"; transcript_type "lncRNA"; transcript_name "ENSMUST00000289450"; exon_number 2; exon_id "ENSMUSE00001573191.1"; level 2; tag "basic"; tag "TAGENE";
chr4	HAVANA	transcript	131201977	131212340	0	-	.	gene_id "ENSMUSG00000128738.1"; transcript_id "ENSMUST00000289450.1"; gene_type "lncRNA"; gene_name "ENSMUSG00000128738"; transcript_type "lncRNA"; transcript_name "ENSMUST00000289450"; level 2; tag "basic"; tag "TAGENE";
chr4	HAVANA	exon	131209858	131210051	0	-	.	gene_id "ENSMUSG00000128738.1"; transcript_id "ENSMUST00000289446.1"; gene_type "lncRNA"; gene_name "ENSMUSG00000128738"; transcript_type "lncRNA"; transcript_name "ENSMUST00000289446"; exon_number 2; exon_id "ENSMUSE00001573186.1"; level 2; tag "basic"; tag "TAGENE";
chr4	HAVANA	exon	131209858	131210051	0	-	.	gene_id "ENSMUSG00000128738.1"; transcript_id "ENSMUST00000289449.1"; gene_type "lncRNA"; gene_name "ENSMUSG00000128738"; transcript_type "lncRNA"; transcript_name "ENSMUST00000289449"; exon_number 2; exon_id "ENSMUSE00001573186.1"; level 2; tag "TAGENE";
chr4	ENSEMBL_gcm37	exon	131209858	131210051	0.0160733367873239	-	.	gene_id "ENSMUSG00000128738.1"; transcript_id "ENSMUSG00000128738.1_tx_10"; exon_id "chr4_131209858_131210051_-"; exonnum "3"; txlen "1569";
chr4	ENSEMBL_gcm37	exon	131209858	131210051	0.0125649061025572	-	.	gene_id "ENSMUSG00000128738.1"; transcript_id "ENSMUSG00000128738.1_tx_16"; exon_id "chr4_131209858_131210051_-"; exonnum "3"; txlen "2100";
chr4	ENSEMBL_gcm37	exon	131209858	131210051	0.0116405266942796	-	.	gene_id "ENSMUSG00000128738.1"; transcript_id "ENSMUSG00000128738.1_tx_19"; exon_id "chr4_131209858_131210051_-"; exonnum "3"; txlen "1555";
chr4	ENSEMBL_gcm37	exon	131209858	131210051	0.011085899049313	-	.	gene_id "ENSMUSG00000128738.1"; transcript_id "ENSMUSG00000128738.1_tx_20"; exon_id "chr4_131209858_131210051_-"; exonnum "3"; txlen "1860";
chr4	ENSEMBL_gcm37	exon	131209858	131210051	0.011085899049313	-	.	gene_id "ENSMUSG00000128738.1"; transcript_id "ENSMUSG00000128738.1_tx_21"; exon_id "chr4_131209858_131210051_-"; exonnum "3"; txlen "1874";
chr4	ENSEMBL_gcm37	exon	131209858	131210051	0.011085899049313	-	.	gene_id "ENSMUSG00000128738.1"; transcript_id "ENSMUSG00000128738.1_tx_24"; exon_id "chr4_131209858_131210051_-"; exonnum "3"; txlen "1315";
chr4	ENSEMBL_gcm37	exon	131209858	131210051	0.011085899049313	-	.	gene_id "ENSMUSG00000128738.1"; transcript_id "ENSMUSG00000128738.1_tx_25"; exon_id "chr4_131209858_131210051_-"; exonnum "3"; txlen "1329";
chr4	ENSEMBL_gcm37	exon	131209858	131210051	0.0107887372086668	-	.	gene_id "ENSMUSG00000128738.1"; transcript_id "ENSMUSG00000128738.1_tx_29"; exon_id "chr4_131209858_131210051_-"; exonnum "3"; txlen "1046";
chr4	ENSEMBL_gcm37	exon	131209858	131210051	0.0194227746296799	-	.	gene_id "ENSMUSG00000128738.1"; transcript_id "ENSMUSG00000128738.1_tx_3"; exon_id "chr4_131209858_131210051_-"; exonnum "3"; txlen "1591";
chr4	ENSEMBL_gcm37	exon	131209858	131210051	0.00651136933002609	-	.	gene_id "ENSMUSG00000128738.1"; transcript_id "ENSMUSG00000128738.1_tx_33"; exon_id "chr4_131209858_131210051_-"; exonnum "3"; txlen "1771";
chr4	ENSEMBL_gcm37	exon	131209858	131210051	0.00487609110234882	-	.	gene_id "ENSMUSG00000128738.1"; transcript_id "ENSMUSG00000128738.1_tx_39"; exon_id "chr4_131209858_131210051_-"; exonnum "3"; txlen "1948";
chr4	ENSEMBL_gcm37	exon	131209858	131210051	0.00443281009304438	-	.	gene_id "ENSMUSG00000128738.1"; transcript_id "ENSMUSG00000128738.1_tx_40"; exon_id "chr4_131209858_131210051_-"; exonnum "3"; txlen "1403";
chr4	ENSEMBL_gcm37	exon	131209858	131210051	0.00398952908373994	-	.	gene_id "ENSMUSG00000128738.1"; transcript_id "ENSMUSG00000128738.1_tx_46"; exon_id "chr4_131209858_131210051_-"; exonnum "3"; txlen "1516";
chr4	ENSEMBL_gcm37	exon	131209858	131210051	0.00398952908373994	-	.	gene_id "ENSMUSG00000128738.1"; transcript_id "ENSMUSG00000128738.1_tx_50"; exon_id "chr4_131209858_131210051_-"; exonnum "3"; txlen "1662";
chr4	ENSEMBL_gcm37	exon	131209858	131210051	0.00398952908373994	-	.	gene_id "ENSMUSG00000128738.1"; transcript_id "ENSMUSG00000128738.1_tx_52"; exon_id "chr4_131209858_131210051_-"; exonnum "3"; txlen "2061";
chr4	ENSEMBL_gcm37	exon	131209858	131210051	0.00398952908373994	-	.	gene_id "ENSMUSG00000128738.1"; transcript_id "ENSMUSG00000128738.1_tx_53"; exon_id "chr4_131209858_131210051_-"; exonnum "3"; txlen "2207";
chr4	ENSEMBL_gcm37	exon	131209858	131210051	0.00398952908373994	-	.	gene_id "ENSMUSG00000128738.1"; transcript_id "ENSMUSG00000128738.1_tx_55"; exon_id "chr4_131209858_131210051_-"; exonnum "3"; txlen "1895";
chr4	ENSEMBL_gcm37	exon	131209858	131210051	0.00398952908373994	-	.	gene_id "ENSMUSG00000128738.1"; transcript_id "ENSMUSG00000128738.1_tx_56"; exon_id "chr4_131209858_131210051_-"; exonnum "3"; txlen "2041";
chr4	ENSEMBL_gcm37	exon	131209858	131210051	0.00398952908373994	-	.	gene_id "ENSMUSG00000128738.1"; transcript_id "ENSMUSG00000128738.1_tx_57"; exon_id "chr4_131209858_131210051_-"; exonnum "3"; txlen "1350";
chr4	ENSEMBL_gcm37	exon	131209858	131210051	0.00398952908373994	-	.	gene_id "ENSMUSG00000128738.1"; transcript_id "ENSMUSG00000128738.1_tx_58"; exon_id "chr4_131209858_131210051_-"; exonnum "3"; txlen "1496";
chr4	ENSEMBL_gcm37	exon	131209858	131210051	0.00390770927710197	-	.	gene_id "ENSMUSG00000128738.1"; transcript_id "ENSMUSG00000128738.1_tx_59"; exon_id "chr4_131209858_131210051_-"; exonnum "3"; txlen "1598";
chr4	ENSEMBL_gcm37	exon	131209858	131210051	0.017440997204906	-	.	gene_id "ENSMUSG00000128738.1"; transcript_id "ENSMUSG00000128738.1_tx_6"; exon_id "chr4_131209858_131210051_-"; exonnum "3"; txlen "2114";
chr4	ENSEMBL_gcm37	exon	131209858	131210051	0.00390770927710197	-	.	gene_id "ENSMUSG00000128738.1"; transcript_id "ENSMUSG00000128738.1_tx_61"; exon_id "chr4_131209858_131210051_-"; exonnum "3"; txlen "1053";
chr4	ENSEMBL_gcm37	exon	131209858	131210051	0.00380609939230331	-	.	gene_id "ENSMUSG00000128738.1"; transcript_id "ENSMUSG00000128738.1_tx_63"; exon_id "chr4_131209858_131210051_-"; exonnum "2"; txlen "1229";
chr4	ENSEMBL_gcm37	exon	131209858	131210051	0.0173585308355202	-	.	gene_id "ENSMUSG00000128738.1"; transcript_id "ENSMUSG00000128738.1_tx_7"; exon_id "chr4_131209858_131210051_-"; exonnum "3"; txlen "1372";
chr4	HAVANA	exon	131212296	131212340	0	-	.	gene_id "ENSMUSG00000128738.1"; transcript_id "ENSMUST00000289450.1"; gene_type "lncRNA"; gene_name "ENSMUSG00000128738"; transcript_type "lncRNA"; transcript_name "ENSMUST00000289450"; exon_number 1; exon_id "ENSMUSE00001573193.1"; level 2; tag "basic"; tag "TAGENE";
chr4	HAVANA	exon	131212296	131212359	0	-	.	gene_id "ENSMUSG00000128738.1"; transcript_id "ENSMUST00000289449.1"; gene_type "lncRNA"; gene_name "ENSMUSG00000128738"; transcript_type "lncRNA"; transcript_name "ENSMUST00000289449"; exon_number 1; exon_id "ENSMUSE00001573197.1"; level 2; tag "TAGENE";
chr4	HAVANA	exon	131212296	131212383	0	-	.	gene_id "ENSMUSG00000128738.1"; transcript_id "ENSMUST00000289446.1"; gene_type "lncRNA"; gene_name "ENSMUSG00000128738"; transcript_type "lncRNA"; transcript_name "ENSMUST00000289446"; exon_number 1; exon_id "ENSMUSE00001573195.1"; level 2; tag "basic"; tag "TAGENE";
chr4	HAVANA	exon	131212296	131212393	0	-	.	gene_id "ENSMUSG00000128738.1"; transcript_id "ENSMUST00000289447.1"; gene_type "lncRNA"; gene_name "ENSMUSG00000128738"; transcript_type "lncRNA"; transcript_name "ENSMUST00000289447"; exon_number 2; exon_id "ENSMUSE00001573200.1"; level 2; tag "basic"; tag "TAGENE";
chr4	HAVANA	exon	131212296	131212393	0	-	.	gene_id "ENSMUSG00000128738.1"; transcript_id "ENSMUST00000289448.1"; gene_type "lncRNA"; gene_name "ENSMUSG00000128738"; transcript_type "lncRNA"; transcript_name "ENSMUST00000289448"; exon_number 2; exon_id "ENSMUSE00001573200.1"; level 2; tag "TAGENE";
chr4	ENSEMBL_gcm37	exon	131212296	131212393	0.0227603693165593	-	.	gene_id "ENSMUSG00000128738.1"; transcript_id "ENSMUSG00000128738.1_tx_1"; exon_id "chr4_131212296_131212393_-"; exonnum "2"; txlen "1920";
chr4	ENSEMBL_gcm37	exon	131212296	131212393	0.0160733367873239	-	.	gene_id "ENSMUSG00000128738.1"; transcript_id "ENSMUSG00000128738.1_tx_10"; exon_id "chr4_131212296_131212393_-"; exonnum "2"; txlen "1569";
chr4	ENSEMBL_gcm37	exon	131212296	131212393	0.0142593981334058	-	.	gene_id "ENSMUSG00000128738.1"; transcript_id "ENSMUSG00000128738.1_tx_12"; exon_id "chr4_131212296_131212393_-"; exonnum "2"; txlen "852";
chr4	ENSEMBL_gcm37	exon	131212296	131212393	0.0125649061025572	-	.	gene_id "ENSMUSG00000128738.1"; transcript_id "ENSMUSG00000128738.1_tx_16"; exon_id "chr4_131212296_131212393_-"; exonnum "2"; txlen "2100";
chr4	ENSEMBL_gcm37	exon	131212296	131212393	0.0125649061025572	-	.	gene_id "ENSMUSG00000128738.1"; transcript_id "ENSMUSG00000128738.1_tx_17"; exon_id "chr4_131212296_131212393_-"; exonnum "2"; txlen "1906";
chr4	ENSEMBL_gcm37	exon	131212296	131212393	0.0125649061025572	-	.	gene_id "ENSMUSG00000128738.1"; transcript_id "ENSMUSG00000128738.1_tx_18"; exon_id "chr4_131212296_131212393_-"; exonnum "2"; txlen "1361";
chr4	ENSEMBL_gcm37	exon	131212296	131212393	0.0116405266942796	-	.	gene_id "ENSMUSG00000128738.1"; transcript_id "ENSMUSG00000128738.1_tx_19"; exon_id "chr4_131212296_131212393_-"; exonnum "2"; txlen "1555";
chr4	ENSEMBL_gcm37	exon	131212296	131212393	0.0205439642700371	-	.	gene_id "ENSMUSG00000128738.1"; transcript_id "ENSMUSG00000128738.1_tx_2"; exon_id "chr4_131212296_131212393_-"; exonnum "2"; txlen "1375";
chr4	ENSEMBL_gcm37	exon	131212296	131212393	0.011085899049313	-	.	gene_id "ENSMUSG00000128738.1"; transcript_id "ENSMUSG00000128738.1_tx_20"; exon_id "chr4_131212296_131212393_-"; exonnum "2"; txlen "1860";
chr4	ENSEMBL_gcm37	exon	131212296	131212393	0.011085899049313	-	.	gene_id "ENSMUSG00000128738.1"; transcript_id "ENSMUSG00000128738.1_tx_21"; exon_id "chr4_131212296_131212393_-"; exonnum "2"; txlen "1874";
chr4	ENSEMBL_gcm37	exon	131212296	131212393	0.011085899049313	-	.	gene_id "ENSMUSG00000128738.1"; transcript_id "ENSMUSG00000128738.1_tx_22"; exon_id "chr4_131212296_131212393_-"; exonnum "2"; txlen "1666";
chr4	ENSEMBL_gcm37	exon	131212296	131212393	0.011085899049313	-	.	gene_id "ENSMUSG00000128738.1"; transcript_id "ENSMUSG00000128738.1_tx_23"; exon_id "chr4_131212296_131212393_-"; exonnum "2"; txlen "1680";
chr4	ENSEMBL_gcm37	exon	131212296	131212393	0.011085899049313	-	.	gene_id "ENSMUSG00000128738.1"; transcript_id "ENSMUSG00000128738.1_tx_24"; exon_id "chr4_131212296_131212393_-"; exonnum "2"; txlen "1315";
chr4	ENSEMBL_gcm37	exon	131212296	131212393	0.011085899049313	-	.	gene_id "ENSMUSG00000128738.1"; transcript_id "ENSMUSG00000128738.1_tx_25"; exon_id "chr4_131212296_131212393_-"; exonnum "2"; txlen "1329";
chr4	ENSEMBL_gcm37	exon	131212296	131212393	0.011085899049313	-	.	gene_id "ENSMUSG00000128738.1"; transcript_id "ENSMUSG00000128738.1_tx_26"; exon_id "chr4_131212296_131212393_-"; exonnum "2"; txlen "1135";
chr4	ENSEMBL_gcm37	exon	131212296	131212393	0.011085899049313	-	.	gene_id "ENSMUSG00000128738.1"; transcript_id "ENSMUSG00000128738.1_tx_27"; exon_id "chr4_131212296_131212393_-"; exonnum "2"; txlen "1121";
chr4	ENSEMBL_gcm37	exon	131212296	131212393	0.0107887372086668	-	.	gene_id "ENSMUSG00000128738.1"; transcript_id "ENSMUSG00000128738.1_tx_29"; exon_id "chr4_131212296_131212393_-"; exonnum "2"; txlen "1046";
chr4	ENSEMBL_gcm37	exon	131212296	131212393	0.0194227746296799	-	.	gene_id "ENSMUSG00000128738.1"; transcript_id "ENSMUSG00000128738.1_tx_3"; exon_id "chr4_131212296_131212393_-"; exonnum "2"; txlen "1591";
chr4	ENSEMBL_gcm37	exon	131212296	131212393	0.00651136933002609	-	.	gene_id "ENSMUSG00000128738.1"; transcript_id "ENSMUSG00000128738.1_tx_32"; exon_id "chr4_131212296_131212393_-"; exonnum "2"; txlen "1577";
chr4	ENSEMBL_gcm37	exon	131212296	131212393	0.00651136933002609	-	.	gene_id "ENSMUSG00000128738.1"; transcript_id "ENSMUSG00000128738.1_tx_33"; exon_id "chr4_131212296_131212393_-"; exonnum "2"; txlen "1771";
chr4	ENSEMBL_gcm37	exon	131212296	131212393	0.00610224846986425	-	.	gene_id "ENSMUSG00000128738.1"; transcript_id "ENSMUSG00000128738.1_tx_35"; exon_id "chr4_131212296_131212393_-"; exonnum "2"; txlen "819";
chr4	ENSEMBL_gcm37	exon	131212296	131212393	0.00531937211165325	-	.	gene_id "ENSMUSG00000128738.1"; transcript_id "ENSMUSG00000128738.1_tx_37"; exon_id "chr4_131212296_131212393_-"; exonnum "2"; txlen "1754";
chr4	ENSEMBL_gcm37	exon	131212296	131212393	0.00531937211165325	-	.	gene_id "ENSMUSG00000128738.1"; transcript_id "ENSMUSG00000128738.1_tx_38"; exon_id "chr4_131212296_131212393_-"; exonnum "2"; txlen "1209";
chr4	ENSEMBL_gcm37	exon	131212296	131212393	0.00487609110234882	-	.	gene_id "ENSMUSG00000128738.1"; transcript_id "ENSMUSG00000128738.1_tx_39"; exon_id "chr4_131212296_131212393_-"; exonnum "2"; txlen "1948";
chr4	ENSEMBL_gcm37	exon	131212296	131212393	0.0194227746296799	-	.	gene_id "ENSMUSG00000128738.1"; transcript_id "ENSMUSG00000128738.1_tx_4"; exon_id "chr4_131212296_131212393_-"; exonnum "2"; txlen "1397";
chr4	ENSEMBL_gcm37	exon	131212296	131212393	0.00443281009304438	-	.	gene_id "ENSMUSG00000128738.1"; transcript_id "ENSMUSG00000128738.1_tx_40"; exon_id "chr4_131212296_131212393_-"; exonnum "2"; txlen "1403";
chr4	ENSEMBL_gcm37	exon	131212296	131212393	0.00398952908373994	-	.	gene_id "ENSMUSG00000128738.1"; transcript_id "ENSMUSG00000128738.1_tx_41"; exon_id "chr4_131212296_131212393_-"; exonnum "2"; txlen "1867";
chr4	ENSEMBL_gcm37	exon	131212296	131212393	0.00398952908373994	-	.	gene_id "ENSMUSG00000128738.1"; transcript_id "ENSMUSG00000128738.1_tx_42"; exon_id "chr4_131212296_131212393_-"; exonnum "2"; txlen "1701";
chr4	ENSEMBL_gcm37	exon	131212296	131212393	0.00398952908373994	-	.	gene_id "ENSMUSG00000128738.1"; transcript_id "ENSMUSG00000128738.1_tx_43"; exon_id "chr4_131212296_131212393_-"; exonnum "2"; txlen "1322";
chr4	ENSEMBL_gcm37	exon	131212296	131212393	0.00398952908373994	-	.	gene_id "ENSMUSG00000128738.1"; transcript_id "ENSMUSG00000128738.1_tx_44"; exon_id "chr4_131212296_131212393_-"; exonnum "2"; txlen "2013";
chr4	ENSEMBL_gcm37	exon	131212296	131212393	0.00398952908373994	-	.	gene_id "ENSMUSG00000128738.1"; transcript_id "ENSMUSG00000128738.1_tx_46"; exon_id "chr4_131212296_131212393_-"; exonnum "2"; txlen "1516";
chr4	ENSEMBL_gcm37	exon	131212296	131212393	0.00398952908373994	-	.	gene_id "ENSMUSG00000128738.1"; transcript_id "ENSMUSG00000128738.1_tx_47"; exon_id "chr4_131212296_131212393_-"; exonnum "2"; txlen "1847";
chr4	ENSEMBL_gcm37	exon	131212296	131212393	0.00398952908373994	-	.	gene_id "ENSMUSG00000128738.1"; transcript_id "ENSMUSG00000128738.1_tx_48"; exon_id "chr4_131212296_131212393_-"; exonnum "2"; txlen "1468";
chr4	ENSEMBL_gcm37	exon	131212296	131212393	0.00398952908373994	-	.	gene_id "ENSMUSG00000128738.1"; transcript_id "ENSMUSG00000128738.1_tx_49"; exon_id "chr4_131212296_131212393_-"; exonnum "2"; txlen "1156";
chr4	ENSEMBL_gcm37	exon	131212296	131212393	0.00398952908373994	-	.	gene_id "ENSMUSG00000128738.1"; transcript_id "ENSMUSG00000128738.1_tx_50"; exon_id "chr4_131212296_131212393_-"; exonnum "2"; txlen "1662";
chr4	ENSEMBL_gcm37	exon	131212296	131212393	0.00398952908373994	-	.	gene_id "ENSMUSG00000128738.1"; transcript_id "ENSMUSG00000128738.1_tx_52"; exon_id "chr4_131212296_131212393_-"; exonnum "2"; txlen "2061";
chr4	ENSEMBL_gcm37	exon	131212296	131212393	0.00398952908373994	-	.	gene_id "ENSMUSG00000128738.1"; transcript_id "ENSMUSG00000128738.1_tx_53"; exon_id "chr4_131212296_131212393_-"; exonnum "2"; txlen "2207";
chr4	ENSEMBL_gcm37	exon	131212296	131212393	0.00398952908373994	-	.	gene_id "ENSMUSG00000128738.1"; transcript_id "ENSMUSG00000128738.1_tx_54"; exon_id "chr4_131212296_131212393_-"; exonnum "2"; txlen "1302";
chr4	ENSEMBL_gcm37	exon	131212296	131212393	0.00398952908373994	-	.	gene_id "ENSMUSG00000128738.1"; transcript_id "ENSMUSG00000128738.1_tx_55"; exon_id "chr4_131212296_131212393_-"; exonnum "2"; txlen "1895";
chr4	ENSEMBL_gcm37	exon	131212296	131212393	0.00398952908373994	-	.	gene_id "ENSMUSG00000128738.1"; transcript_id "ENSMUSG00000128738.1_tx_56"; exon_id "chr4_131212296_131212393_-"; exonnum "2"; txlen "2041";
chr4	ENSEMBL_gcm37	exon	131212296	131212393	0.00398952908373994	-	.	gene_id "ENSMUSG00000128738.1"; transcript_id "ENSMUSG00000128738.1_tx_57"; exon_id "chr4_131212296_131212393_-"; exonnum "2"; txlen "1350";
chr4	ENSEMBL_gcm37	exon	131212296	131212393	0.00398952908373994	-	.	gene_id "ENSMUSG00000128738.1"; transcript_id "ENSMUSG00000128738.1_tx_58"; exon_id "chr4_131212296_131212393_-"; exonnum "2"; txlen "1496";
chr4	ENSEMBL_gcm37	exon	131212296	131212393	0.00390770927710197	-	.	gene_id "ENSMUSG00000128738.1"; transcript_id "ENSMUSG00000128738.1_tx_59"; exon_id "chr4_131212296_131212393_-"; exonnum "2"; txlen "1598";
chr4	ENSEMBL_gcm37	exon	131212296	131212393	0.017440997204906	-	.	gene_id "ENSMUSG00000128738.1"; transcript_id "ENSMUSG00000128738.1_tx_6"; exon_id "chr4_131212296_131212393_-"; exonnum "2"; txlen "2114";
chr4	ENSEMBL_gcm37	exon	131212296	131212393	0.00390770927710197	-	.	gene_id "ENSMUSG00000128738.1"; transcript_id "ENSMUSG00000128738.1_tx_60"; exon_id "chr4_131212296_131212393_-"; exonnum "2"; txlen "1404";
chr4	ENSEMBL_gcm37	exon	131212296	131212393	0.00390770927710197	-	.	gene_id "ENSMUSG00000128738.1"; transcript_id "ENSMUSG00000128738.1_tx_61"; exon_id "chr4_131212296_131212393_-"; exonnum "2"; txlen "1053";
chr4	ENSEMBL_gcm37	exon	131212296	131212393	0.00390770927710197	-	.	gene_id "ENSMUSG00000128738.1"; transcript_id "ENSMUSG00000128738.1_tx_62"; exon_id "chr4_131212296_131212393_-"; exonnum "2"; txlen "859";
chr4	ENSEMBL_gcm37	exon	131212296	131212393	0.00380609939230331	-	.	gene_id "ENSMUSG00000128738.1"; transcript_id "ENSMUSG00000128738.1_tx_63"; exon_id "chr4_131212296_131212393_-"; exonnum "1"; txlen "1229";
chr4	ENSEMBL_gcm37	exon	131212296	131212393	0.00380609939230331	-	.	gene_id "ENSMUSG00000128738.1"; transcript_id "ENSMUSG00000128738.1_tx_64"; exon_id "chr4_131212296_131212393_-"; exonnum "1"; txlen "1035";
chr4	ENSEMBL_gcm37	exon	131212296	131212393	0.0173585308355202	-	.	gene_id "ENSMUSG00000128738.1"; transcript_id "ENSMUSG00000128738.1_tx_7"; exon_id "chr4_131212296_131212393_-"; exonnum "2"; txlen "1372";
chr4	ENSEMBL_gcm37	exon	131212296	131212393	0.0173585308355202	-	.	gene_id "ENSMUSG00000128738.1"; transcript_id "ENSMUSG00000128738.1_tx_8"; exon_id "chr4_131212296_131212393_-"; exonnum "2"; txlen "1178";
chr4	HAVANA	exon	131212296	131212413	0	-	.	gene_id "ENSMUSG00000128738.1"; transcript_id "ENSMUST00000289445.1"; gene_type "lncRNA"; gene_name "ENSMUSG00000128738"; transcript_type "lncRNA"; transcript_name "ENSMUST00000289445"; exon_number 1; exon_id "ENSMUSE00001573190.1"; level 2; tag "Ensembl_canonical"; tag "GENCODE_Primary"; tag "TAGENE";
chr4	HAVANA	exon	131212634	131212784	0	-	.	gene_id "ENSMUSG00000128738.1"; transcript_id "ENSMUST00000289447.1"; gene_type "lncRNA"; gene_name "ENSMUSG00000128738"; transcript_type "lncRNA"; transcript_name "ENSMUST00000289447"; exon_number 1; exon_id "ENSMUSE00001573192.1"; level 2; tag "basic"; tag "TAGENE";
chr4	ENSEMBL_gcm37	exon	131212634	131212784	0.0227603693165593	-	.	gene_id "ENSMUSG00000128738.1"; transcript_id "ENSMUSG00000128738.1_tx_1"; exon_id "chr4_131212634_131212784_-"; exonnum "1"; txlen "1920";
chr4	ENSEMBL_gcm37	exon	131212634	131212784	0.0160733367873239	-	.	gene_id "ENSMUSG00000128738.1"; transcript_id "ENSMUSG00000128738.1_tx_10"; exon_id "chr4_131212634_131212784_-"; exonnum "1"; txlen "1569";
chr4	ENSEMBL_gcm37	exon	131212634	131212784	0.0142593981334058	-	.	gene_id "ENSMUSG00000128738.1"; transcript_id "ENSMUSG00000128738.1_tx_12"; exon_id "chr4_131212634_131212784_-"; exonnum "1"; txlen "852";
chr4	ENSEMBL_gcm37	exon	131212634	131212784	0.0125649061025572	-	.	gene_id "ENSMUSG00000128738.1"; transcript_id "ENSMUSG00000128738.1_tx_16"; exon_id "chr4_131212634_131212784_-"; exonnum "1"; txlen "2100";
chr4	ENSEMBL_gcm37	exon	131212634	131212784	0.0125649061025572	-	.	gene_id "ENSMUSG00000128738.1"; transcript_id "ENSMUSG00000128738.1_tx_17"; exon_id "chr4_131212634_131212784_-"; exonnum "1"; txlen "1906";
chr4	ENSEMBL_gcm37	exon	131212634	131212784	0.0125649061025572	-	.	gene_id "ENSMUSG00000128738.1"; transcript_id "ENSMUSG00000128738.1_tx_18"; exon_id "chr4_131212634_131212784_-"; exonnum "1"; txlen "1361";
chr4	ENSEMBL_gcm37	exon	131212634	131212784	0.0116405266942796	-	.	gene_id "ENSMUSG00000128738.1"; transcript_id "ENSMUSG00000128738.1_tx_19"; exon_id "chr4_131212634_131212784_-"; exonnum "1"; txlen "1555";
chr4	ENSEMBL_gcm37	exon	131212634	131212784	0.0205439642700371	-	.	gene_id "ENSMUSG00000128738.1"; transcript_id "ENSMUSG00000128738.1_tx_2"; exon_id "chr4_131212634_131212784_-"; exonnum "1"; txlen "1375";
chr4	ENSEMBL_gcm37	exon	131212634	131212784	0.011085899049313	-	.	gene_id "ENSMUSG00000128738.1"; transcript_id "ENSMUSG00000128738.1_tx_20"; exon_id "chr4_131212634_131212784_-"; exonnum "1"; txlen "1860";
chr4	ENSEMBL_gcm37	exon	131212634	131212784	0.011085899049313	-	.	gene_id "ENSMUSG00000128738.1"; transcript_id "ENSMUSG00000128738.1_tx_21"; exon_id "chr4_131212634_131212784_-"; exonnum "1"; txlen "1874";
chr4	ENSEMBL_gcm37	exon	131212634	131212784	0.011085899049313	-	.	gene_id "ENSMUSG00000128738.1"; transcript_id "ENSMUSG00000128738.1_tx_22"; exon_id "chr4_131212634_131212784_-"; exonnum "1"; txlen "1666";
chr4	ENSEMBL_gcm37	exon	131212634	131212784	0.011085899049313	-	.	gene_id "ENSMUSG00000128738.1"; transcript_id "ENSMUSG00000128738.1_tx_23"; exon_id "chr4_131212634_131212784_-"; exonnum "1"; txlen "1680";
chr4	ENSEMBL_gcm37	exon	131212634	131212784	0.011085899049313	-	.	gene_id "ENSMUSG00000128738.1"; transcript_id "ENSMUSG00000128738.1_tx_24"; exon_id "chr4_131212634_131212784_-"; exonnum "1"; txlen "1315";
chr4	ENSEMBL_gcm37	exon	131212634	131212784	0.011085899049313	-	.	gene_id "ENSMUSG00000128738.1"; transcript_id "ENSMUSG00000128738.1_tx_25"; exon_id "chr4_131212634_131212784_-"; exonnum "1"; txlen "1329";
chr4	ENSEMBL_gcm37	exon	131212634	131212784	0.011085899049313	-	.	gene_id "ENSMUSG00000128738.1"; transcript_id "ENSMUSG00000128738.1_tx_26"; exon_id "chr4_131212634_131212784_-"; exonnum "1"; txlen "1135";
chr4	ENSEMBL_gcm37	exon	131212634	131212784	0.011085899049313	-	.	gene_id "ENSMUSG00000128738.1"; transcript_id "ENSMUSG00000128738.1_tx_27"; exon_id "chr4_131212634_131212784_-"; exonnum "1"; txlen "1121";
chr4	ENSEMBL_gcm37	exon	131212634	131212784	0.0107887372086668	-	.	gene_id "ENSMUSG00000128738.1"; transcript_id "ENSMUSG00000128738.1_tx_29"; exon_id "chr4_131212634_131212784_-"; exonnum "1"; txlen "1046";
chr4	ENSEMBL_gcm37	exon	131212634	131212784	0.0194227746296799	-	.	gene_id "ENSMUSG00000128738.1"; transcript_id "ENSMUSG00000128738.1_tx_3"; exon_id "chr4_131212634_131212784_-"; exonnum "1"; txlen "1591";
chr4	ENSEMBL_gcm37	exon	131212634	131212784	0.00651136933002609	-	.	gene_id "ENSMUSG00000128738.1"; transcript_id "ENSMUSG00000128738.1_tx_32"; exon_id "chr4_131212634_131212784_-"; exonnum "1"; txlen "1577";
chr4	ENSEMBL_gcm37	exon	131212634	131212784	0.00651136933002609	-	.	gene_id "ENSMUSG00000128738.1"; transcript_id "ENSMUSG00000128738.1_tx_33"; exon_id "chr4_131212634_131212784_-"; exonnum "1"; txlen "1771";
chr4	ENSEMBL_gcm37	exon	131212634	131212784	0.00531937211165325	-	.	gene_id "ENSMUSG00000128738.1"; transcript_id "ENSMUSG00000128738.1_tx_37"; exon_id "chr4_131212634_131212784_-"; exonnum "1"; txlen "1754";
chr4	ENSEMBL_gcm37	exon	131212634	131212784	0.00531937211165325	-	.	gene_id "ENSMUSG00000128738.1"; transcript_id "ENSMUSG00000128738.1_tx_38"; exon_id "chr4_131212634_131212784_-"; exonnum "1"; txlen "1209";
chr4	ENSEMBL_gcm37	exon	131212634	131212784	0.00487609110234882	-	.	gene_id "ENSMUSG00000128738.1"; transcript_id "ENSMUSG00000128738.1_tx_39"; exon_id "chr4_131212634_131212784_-"; exonnum "1"; txlen "1948";
chr4	ENSEMBL_gcm37	exon	131212634	131212784	0.0194227746296799	-	.	gene_id "ENSMUSG00000128738.1"; transcript_id "ENSMUSG00000128738.1_tx_4"; exon_id "chr4_131212634_131212784_-"; exonnum "1"; txlen "1397";
chr4	ENSEMBL_gcm37	exon	131212634	131212784	0.00443281009304438	-	.	gene_id "ENSMUSG00000128738.1"; transcript_id "ENSMUSG00000128738.1_tx_40"; exon_id "chr4_131212634_131212784_-"; exonnum "1"; txlen "1403";
chr4	ENSEMBL_gcm37	exon	131212634	131212784	0.00398952908373994	-	.	gene_id "ENSMUSG00000128738.1"; transcript_id "ENSMUSG00000128738.1_tx_41"; exon_id "chr4_131212634_131212784_-"; exonnum "1"; txlen "1867";
chr4	ENSEMBL_gcm37	exon	131212634	131212784	0.00398952908373994	-	.	gene_id "ENSMUSG00000128738.1"; transcript_id "ENSMUSG00000128738.1_tx_42"; exon_id "chr4_131212634_131212784_-"; exonnum "1"; txlen "1701";
chr4	ENSEMBL_gcm37	exon	131212634	131212784	0.00398952908373994	-	.	gene_id "ENSMUSG00000128738.1"; transcript_id "ENSMUSG00000128738.1_tx_43"; exon_id "chr4_131212634_131212784_-"; exonnum "1"; txlen "1322";
chr4	ENSEMBL_gcm37	exon	131212634	131212784	0.00398952908373994	-	.	gene_id "ENSMUSG00000128738.1"; transcript_id "ENSMUSG00000128738.1_tx_44"; exon_id "chr4_131212634_131212784_-"; exonnum "1"; txlen "2013";
chr4	ENSEMBL_gcm37	exon	131212634	131212784	0.00398952908373994	-	.	gene_id "ENSMUSG00000128738.1"; transcript_id "ENSMUSG00000128738.1_tx_46"; exon_id "chr4_131212634_131212784_-"; exonnum "1"; txlen "1516";
chr4	ENSEMBL_gcm37	exon	131212634	131212784	0.00398952908373994	-	.	gene_id "ENSMUSG00000128738.1"; transcript_id "ENSMUSG00000128738.1_tx_47"; exon_id "chr4_131212634_131212784_-"; exonnum "1"; txlen "1847";
chr4	ENSEMBL_gcm37	exon	131212634	131212784	0.00398952908373994	-	.	gene_id "ENSMUSG00000128738.1"; transcript_id "ENSMUSG00000128738.1_tx_48"; exon_id "chr4_131212634_131212784_-"; exonnum "1"; txlen "1468";
chr4	ENSEMBL_gcm37	exon	131212634	131212784	0.00398952908373994	-	.	gene_id "ENSMUSG00000128738.1"; transcript_id "ENSMUSG00000128738.1_tx_49"; exon_id "chr4_131212634_131212784_-"; exonnum "1"; txlen "1156";
chr4	ENSEMBL_gcm37	exon	131212634	131212784	0.00398952908373994	-	.	gene_id "ENSMUSG00000128738.1"; transcript_id "ENSMUSG00000128738.1_tx_50"; exon_id "chr4_131212634_131212784_-"; exonnum "1"; txlen "1662";
chr4	ENSEMBL_gcm37	exon	131212634	131212784	0.00398952908373994	-	.	gene_id "ENSMUSG00000128738.1"; transcript_id "ENSMUSG00000128738.1_tx_52"; exon_id "chr4_131212634_131212784_-"; exonnum "1"; txlen "2061";
chr4	ENSEMBL_gcm37	exon	131212634	131212784	0.00398952908373994	-	.	gene_id "ENSMUSG00000128738.1"; transcript_id "ENSMUSG00000128738.1_tx_53"; exon_id "chr4_131212634_131212784_-"; exonnum "1"; txlen "2207";
chr4	ENSEMBL_gcm37	exon	131212634	131212784	0.00398952908373994	-	.	gene_id "ENSMUSG00000128738.1"; transcript_id "ENSMUSG00000128738.1_tx_54"; exon_id "chr4_131212634_131212784_-"; exonnum "1"; txlen "1302";
chr4	ENSEMBL_gcm37	exon	131212634	131212784	0.00398952908373994	-	.	gene_id "ENSMUSG00000128738.1"; transcript_id "ENSMUSG00000128738.1_tx_55"; exon_id "chr4_131212634_131212784_-"; exonnum "1"; txlen "1895";
chr4	ENSEMBL_gcm37	exon	131212634	131212784	0.00398952908373994	-	.	gene_id "ENSMUSG00000128738.1"; transcript_id "ENSMUSG00000128738.1_tx_56"; exon_id "chr4_131212634_131212784_-"; exonnum "1"; txlen "2041";
chr4	ENSEMBL_gcm37	exon	131212634	131212784	0.00398952908373994	-	.	gene_id "ENSMUSG00000128738.1"; transcript_id "ENSMUSG00000128738.1_tx_57"; exon_id "chr4_131212634_131212784_-"; exonnum "1"; txlen "1350";
chr4	ENSEMBL_gcm37	exon	131212634	131212784	0.00398952908373994	-	.	gene_id "ENSMUSG00000128738.1"; transcript_id "ENSMUSG00000128738.1_tx_58"; exon_id "chr4_131212634_131212784_-"; exonnum "1"; txlen "1496";
chr4	ENSEMBL_gcm37	exon	131212634	131212784	0.00390770927710197	-	.	gene_id "ENSMUSG00000128738.1"; transcript_id "ENSMUSG00000128738.1_tx_59"; exon_id "chr4_131212634_131212784_-"; exonnum "1"; txlen "1598";
chr4	ENSEMBL_gcm37	exon	131212634	131212784	0.017440997204906	-	.	gene_id "ENSMUSG00000128738.1"; transcript_id "ENSMUSG00000128738.1_tx_6"; exon_id "chr4_131212634_131212784_-"; exonnum "1"; txlen "2114";
chr4	ENSEMBL_gcm37	exon	131212634	131212784	0.00390770927710197	-	.	gene_id "ENSMUSG00000128738.1"; transcript_id "ENSMUSG00000128738.1_tx_60"; exon_id "chr4_131212634_131212784_-"; exonnum "1"; txlen "1404";
chr4	ENSEMBL_gcm37	exon	131212634	131212784	0.00390770927710197	-	.	gene_id "ENSMUSG00000128738.1"; transcript_id "ENSMUSG00000128738.1_tx_61"; exon_id "chr4_131212634_131212784_-"; exonnum "1"; txlen "1053";
chr4	ENSEMBL_gcm37	exon	131212634	131212784	0.00390770927710197	-	.	gene_id "ENSMUSG00000128738.1"; transcript_id "ENSMUSG00000128738.1_tx_62"; exon_id "chr4_131212634_131212784_-"; exonnum "1"; txlen "859";
chr4	ENSEMBL_gcm37	exon	131212634	131212784	0.0173585308355202	-	.	gene_id "ENSMUSG00000128738.1"; transcript_id "ENSMUSG00000128738.1_tx_7"; exon_id "chr4_131212634_131212784_-"; exonnum "1"; txlen "1372";
chr4	ENSEMBL_gcm37	exon	131212634	131212784	0.0173585308355202	-	.	gene_id "ENSMUSG00000128738.1"; transcript_id "ENSMUSG00000128738.1_tx_8"; exon_id "chr4_131212634_131212784_-"; exonnum "1"; txlen "1178";
chr4	HAVANA	exon	131220750	131220925	0	-	.	gene_id "ENSMUSG00000128738.1"; transcript_id "ENSMUST00000289448.1"; gene_type "lncRNA"; gene_name "ENSMUSG00000128738"; transcript_type "lncRNA"; transcript_name "ENSMUST00000289448"; exon_number 1; exon_id "ENSMUSE00001573196.1"; level 2; tag "TAGENE";
chr4	ENSEMBL_gcm37	exon	131220750	131220925	0.00610224846986425	-	.	gene_id "ENSMUSG00000128738.1"; transcript_id "ENSMUSG00000128738.1_tx_35"; exon_id "chr4_131220750_131220925_-"; exonnum "1"; txlen "819";
chr4	sragcm37_es	exon	131229046	131229405	0.00715436027501326	-	.	gene_id "ENSMUSG00000141364.1"; transcript_id "ENSMUSG00000141364.1_tx_1"; exon_id "chr4_131229046_131229405_-"; exonnum "5"; txlen "1280";
chr4	sragcm37_mid	exon	131229991	131230093	0.00715436027501326	-	.	gene_id "ENSMUSG00000141364.1"; transcript_id "ENSMUSG00000141364.1_tx_1"; exon_id "chr4_131229991_131230093_-"; exonnum "4"; txlen "1280";
chr4	HAVANA	exon	131233519	131233687	0	-	.	gene_id "ENSMUSG00000141364.1"; transcript_id "ENSMUST00000364790.1"; gene_type "lncRNA"; gene_name "ENSMUSG00000141364"; transcript_type "lncRNA"; transcript_name "ENSMUST00000364790"; exon_number 3; exon_id "ENSMUSE00001717774.1"; level 2; tag "basic"; tag "Ensembl_canonical"; tag "GENCODE_Primary"; tag "TAGENE";
chr4	HAVANA	gene	131233519	131237225	0	-	.	gene_id "ENSMUSG00000141364.1"; gene_type "lncRNA"; gene_name "ENSMUSG00000141364"; level 2;
chr4	HAVANA	transcript	131233519	131237225	0	-	.	gene_id "ENSMUSG00000141364.1"; transcript_id "ENSMUST00000364790.1"; gene_type "lncRNA"; gene_name "ENSMUSG00000141364"; transcript_type "lncRNA"; transcript_name "ENSMUST00000364790"; level 2; tag "basic"; tag "Ensembl_canonical"; tag "GENCODE_Primary"; tag "TAGENE";
chr4	sragcm37_mid	exon	131233583	131233687	0.00715436027501326	-	.	gene_id "ENSMUSG00000141364.1"; transcript_id "ENSMUSG00000141364.1_tx_1"; exon_id "chr4_131233583_131233687_-"; exonnum "3"; txlen "1280";
chr4	HAVANA	exon	131235369	131235622	0	-	.	gene_id "ENSMUSG00000141364.1"; transcript_id "ENSMUST00000364790.1"; gene_type "lncRNA"; gene_name "ENSMUSG00000141364"; transcript_type "lncRNA"; transcript_name "ENSMUST00000364790"; exon_number 2; exon_id "ENSMUSE00001717775.1"; level 2; tag "basic"; tag "Ensembl_canonical"; tag "GENCODE_Primary"; tag "TAGENE";
chr4	ENSEMBL_gcm37	exon	131235369	131235622	0.00715436027501326	-	.	gene_id "ENSMUSG00000141364.1"; transcript_id "ENSMUSG00000141364.1_tx_1"; exon_id "chr4_131235369_131235622_-"; exonnum "2"; txlen "1280";
chr4	HAVANA	exon	131236768	131237225	0	-	.	gene_id "ENSMUSG00000141364.1"; transcript_id "ENSMUST00000364790.1"; gene_type "lncRNA"; gene_name "ENSMUSG00000141364"; transcript_type "lncRNA"; transcript_name "ENSMUST00000364790"; exon_number 1; exon_id "ENSMUSE00001717773.1"; level 2; tag "basic"; tag "Ensembl_canonical"; tag "GENCODE_Primary"; tag "TAGENE";
chr4	ENSEMBL_gcm37	exon	131236768	131237225	0.00715436027501326	-	.	gene_id "ENSMUSG00000141364.1"; transcript_id "ENSMUSG00000141364.1_tx_1"; exon_id "chr4_131236768_131237225_-"; exonnum "1"; txlen "1280";
chr4	sragcm37_es	exon	131260003	131260457	0.0620768499740242	-	.	gene_id "ENSMUSG00000086856.3"; transcript_id "ENSMUSG00000086856.3_tx_37"; exon_id "chr4_131260003_131260457_-"; exonnum "2"; txlen "906";
chr4	sragcm37_ss	exon	131270662	131271112	0.0620768499740242	-	.	gene_id "ENSMUSG00000086856.3"; transcript_id "ENSMUSG00000086856.3_tx_37"; exon_id "chr4_131270662_131271112_-"; exonnum "1"; txlen "906";
chr4	sragcm37_mid	exon	131298094	131298230	0.113449339261676	-	.	gene_id "ENSMUSG00000086856.3"; transcript_id "ENSMUSG00000086856.3_tx_25"; exon_id "chr4_131298094_131298230_-"; exonnum "3"; txlen "697";
chr4	sragcm37_mid	exon	131298317	131298487	0.113449339261676	-	.	gene_id "ENSMUSG00000086856.3"; transcript_id "ENSMUSG00000086856.3_tx_25"; exon_id "chr4_131298317_131298487_-"; exonnum "2"; txlen "697";
chr4	sragcm37_mid	exon	131299085	131299473	0.113449339261676	-	.	gene_id "ENSMUSG00000086856.3"; transcript_id "ENSMUSG00000086856.3_tx_25"; exon_id "chr4_131299085_131299473_-"; exonnum "1"; txlen "697";
chr4	HAVANA	exon	131336883	131337355	0	-	.	gene_id "ENSMUSG00000086856.3"; transcript_id "ENSMUST00000260634.1"; gene_type "lncRNA"; gene_name "Gm16080"; transcript_type "lncRNA"; transcript_name "Gm16080-228"; exon_number 3; exon_id "ENSMUSE00001517688.1"; level 2; mgi_id "MGI:3802056"; tag "basic"; tag "TAGENE"; havana_gene "OTTMUSG00000029959.1";
chr4	HAVANA	transcript	131336883	131343842	0	-	.	gene_id "ENSMUSG00000086856.3"; transcript_id "ENSMUST00000260634.1"; gene_type "lncRNA"; gene_name "Gm16080"; transcript_type "lncRNA"; transcript_name "Gm16080-228"; level 2; mgi_id "MGI:3802056"; tag "basic"; tag "TAGENE"; havana_gene "OTTMUSG00000029959.1";
chr4	HAVANA	gene	131336883	131437884	0	-	.	gene_id "ENSMUSG00000086856.3"; gene_type "lncRNA"; gene_name "Gm16080"; level 2; mgi_id "MGI:3802056"; havana_gene "OTTMUSG00000029959.1";
chr4	HAVANA	exon	131337107	131337355	0	-	.	gene_id "ENSMUSG00000086856.3"; transcript_id "ENSMUST00000260635.1"; gene_type "lncRNA"; gene_name "Gm16080"; transcript_type "lncRNA"; transcript_name "Gm16080-229"; exon_number 3; exon_id "ENSMUSE00001517689.1"; level 2; mgi_id "MGI:3802056"; tag "TAGENE"; havana_gene "OTTMUSG00000029959.1";
chr4	ENSEMBL_gcm37	exon	131337107	131337355	0.240776654264105	-	.	gene_id "ENSMUSG00000086856.3"; transcript_id "ENSMUSG00000086856.3_tx_21"; exon_id "chr4_131337107_131337355_-"; exonnum "3"; txlen "512";
chr4	HAVANA	transcript	131337107	131339569	0	-	.	gene_id "ENSMUSG00000086856.3"; transcript_id "ENSMUST00000260635.1"; gene_type "lncRNA"; gene_name "Gm16080"; transcript_type "lncRNA"; transcript_name "Gm16080-229"; level 2; mgi_id "MGI:3802056"; tag "TAGENE"; havana_gene "OTTMUSG00000029959.1";
chr4	HAVANA	exon	131338399	131338867	0	-	.	gene_id "ENSMUSG00000086856.3"; transcript_id "ENSMUST00000260630.1"; gene_type "lncRNA"; gene_name "Gm16080"; transcript_type "lncRNA"; transcript_name "Gm16080-224"; exon_number 2; exon_id "ENSMUSE00001517694.1"; level 2; mgi_id "MGI:3802056"; tag "basic"; tag "TAGENE"; havana_gene "OTTMUSG00000029959.1";
chr4	HAVANA	transcript	131338399	131399482	0	-	.	gene_id "ENSMUSG00000086856.3"; transcript_id "ENSMUST00000260630.1"; gene_type "lncRNA"; gene_name "Gm16080"; transcript_type "lncRNA"; transcript_name "Gm16080-224"; level 2; mgi_id "MGI:3802056"; tag "basic"; tag "TAGENE"; havana_gene "OTTMUSG00000029959.1";
chr4	sragcm37_mid	exon	131338687	131338867	0.240776654264105	-	.	gene_id "ENSMUSG00000086856.3"; transcript_id "ENSMUSG00000086856.3_tx_21"; exon_id "chr4_131338687_131338867_-"; exonnum "2"; txlen "512";
chr4	HAVANA	exon	131338721	131338867	0	-	.	gene_id "ENSMUSG00000086856.3"; transcript_id "ENSMUST00000260634.1"; gene_type "lncRNA"; gene_name "Gm16080"; transcript_type "lncRNA"; transcript_name "Gm16080-228"; exon_number 2; exon_id "ENSMUSE00001517679.1"; level 2; mgi_id "MGI:3802056"; tag "basic"; tag "TAGENE"; havana_gene "OTTMUSG00000029959.1";
chr4	HAVANA	exon	131338721	131338867	0	-	.	gene_id "ENSMUSG00000086856.3"; transcript_id "ENSMUST00000260635.1"; gene_type "lncRNA"; gene_name "Gm16080"; transcript_type "lncRNA"; transcript_name "Gm16080-229"; exon_number 2; exon_id "ENSMUSE00001517679.1"; level 2; mgi_id "MGI:3802056"; tag "TAGENE"; havana_gene "OTTMUSG00000029959.1";
chr4	HAVANA	exon	131339461	131339569	0	-	.	gene_id "ENSMUSG00000086856.3"; transcript_id "ENSMUST00000260635.1"; gene_type "lncRNA"; gene_name "Gm16080"; transcript_type "lncRNA"; transcript_name "Gm16080-229"; exon_number 1; exon_id "ENSMUSE00001517687.1"; level 2; mgi_id "MGI:3802056"; tag "TAGENE"; havana_gene "OTTMUSG00000029959.1";
chr4	HAVANA	exon	131343364	131343527	0	-	.	gene_id "ENSMUSG00000086856.3"; transcript_id "ENSMUST00000260637.1"; gene_type "lncRNA"; gene_name "Gm16080"; transcript_type "lncRNA"; transcript_name "Gm16080-231"; exon_number 2; exon_id "ENSMUSE00001517680.1"; level 2; mgi_id "MGI:3802056"; tag "TAGENE"; havana_gene "OTTMUSG00000029959.1";
chr4	HAVANA	exon	131343364	131343527	0	-	.	gene_id "ENSMUSG00000086856.3"; transcript_id "ENSMUST00000260636.1"; gene_type "lncRNA"; gene_name "Gm16080"; transcript_type "lncRNA"; transcript_name "Gm16080-230"; exon_number 4; exon_id "ENSMUSE00001517680.1"; level 2; mgi_id "MGI:3802056"; tag "basic"; tag "TAGENE"; havana_gene "OTTMUSG00000029959.1";
chr4	HAVANA	transcript	131343364	131344574	0	-	.	gene_id "ENSMUSG00000086856.3"; transcript_id "ENSMUST00000260637.1"; gene_type "lncRNA"; gene_name "Gm16080"; transcript_type "lncRNA"; transcript_name "Gm16080-231"; level 2; mgi_id "MGI:3802056"; tag "TAGENE"; havana_gene "OTTMUSG00000029959.1";
chr4	HAVANA	transcript	131343364	131344608	0	-	.	gene_id "ENSMUSG00000086856.3"; transcript_id "ENSMUST00000260636.1"; gene_type "lncRNA"; gene_name "Gm16080"; transcript_type "lncRNA"; transcript_name "Gm16080-230"; level 2; mgi_id "MGI:3802056"; tag "basic"; tag "TAGENE"; havana_gene "OTTMUSG00000029959.1";
chr4	HAVANA	exon	131343651	131343719	0	-	.	gene_id "ENSMUSG00000086856.3"; transcript_id "ENSMUST00000260636.1"; gene_type "lncRNA"; gene_name "Gm16080"; transcript_type "lncRNA"; transcript_name "Gm16080-230"; exon_number 3; exon_id "ENSMUSE00001517698.1"; level 2; mgi_id "MGI:3802056"; tag "basic"; tag "TAGENE"; havana_gene "OTTMUSG00000029959.1";
chr4	HAVANA	exon	131343651	131343842	0	-	.	gene_id "ENSMUSG00000086856.3"; transcript_id "ENSMUST00000260634.1"; gene_type "lncRNA"; gene_name "Gm16080"; transcript_type "lncRNA"; transcript_name "Gm16080-228"; exon_number 1; exon_id "ENSMUSE00001517686.1"; level 2; mgi_id "MGI:3802056"; tag "basic"; tag "TAGENE"; havana_gene "OTTMUSG00000029959.1";
chr4	HAVANA	exon	131343651	131344574	0	-	.	gene_id "ENSMUSG00000086856.3"; transcript_id "ENSMUST00000260637.1"; gene_type "lncRNA"; gene_name "Gm16080"; transcript_type "lncRNA"; transcript_name "Gm16080-231"; exon_number 1; exon_id "ENSMUSE00001517681.1"; level 2; mgi_id "MGI:3802056"; tag "TAGENE"; havana_gene "OTTMUSG00000029959.1";
chr4	HAVANA	exon	131343849	131343885	0	-	.	gene_id "ENSMUSG00000086856.3"; transcript_id "ENSMUST00000260636.1"; gene_type "lncRNA"; gene_name "Gm16080"; transcript_type "lncRNA"; transcript_name "Gm16080-230"; exon_number 2; exon_id "ENSMUSE00001517691.1"; level 2; mgi_id "MGI:3802056"; tag "basic"; tag "TAGENE"; havana_gene "OTTMUSG00000029959.1";
chr4	HAVANA	exon	131344423	131344608	0	-	.	gene_id "ENSMUSG00000086856.3"; transcript_id "ENSMUST00000260636.1"; gene_type "lncRNA"; gene_name "Gm16080"; transcript_type "lncRNA"; transcript_name "Gm16080-230"; exon_number 1; exon_id "ENSMUSE00001517696.1"; level 2; mgi_id "MGI:3802056"; tag "basic"; tag "TAGENE"; havana_gene "OTTMUSG00000029959.1";
chr4	sragcm37_ss	exon	131364017	131364098	0.240776654264105	-	.	gene_id "ENSMUSG00000086856.3"; transcript_id "ENSMUSG00000086856.3_tx_21"; exon_id "chr4_131364017_131364098_-"; exonnum "1"; txlen "512";
chr4	HAVANA	exon	131367481	131367548	0	-	.	gene_id "ENSMUSG00000086856.3"; transcript_id "ENSMUST00000260462.1"; gene_type "lncRNA"; gene_name "Gm16080"; transcript_type "lncRNA"; transcript_name "Gm16080-209"; exon_number 3; exon_id "ENSMUSE00001517318.1"; level 2; mgi_id "MGI:3802056"; tag "TAGENE"; havana_gene "OTTMUSG00000029959.1";
chr4	HAVANA	transcript	131367481	131405432	0	-	.	gene_id "ENSMUSG00000086856.3"; transcript_id "ENSMUST00000260462.1"; gene_type "lncRNA"; gene_name "Gm16080"; transcript_type "lncRNA"; transcript_name "Gm16080-209"; level 2; mgi_id "MGI:3802056"; tag "TAGENE"; havana_gene "OTTMUSG00000029959.1";
chr4	HAVANA	exon	131367485	131367548	0	-	.	gene_id "ENSMUSG00000086856.3"; transcript_id "ENSMUST00000260460.1"; gene_type "lncRNA"; gene_name "Gm16080"; transcript_type "lncRNA"; transcript_name "Gm16080-207"; exon_number 4; exon_id "ENSMUSE00001517337.1"; level 2; mgi_id "MGI:3802056"; tag "basic"; tag "TAGENE"; havana_gene "OTTMUSG00000029959.1";
chr4	HAVANA	transcript	131367485	131423819	0	-	.	gene_id "ENSMUSG00000086856.3"; transcript_id "ENSMUST00000260460.1"; gene_type "lncRNA"; gene_name "Gm16080"; transcript_type "lncRNA"; transcript_name "Gm16080-207"; level 2; mgi_id "MGI:3802056"; tag "basic"; tag "TAGENE"; havana_gene "OTTMUSG00000029959.1";
chr4	HAVANA	exon	131374359	131374854	0	-	.	gene_id "ENSMUSG00000086856.3"; transcript_id "ENSMUST00000144212.3"; gene_type "lncRNA"; gene_name "Gm16080"; transcript_type "lncRNA"; transcript_name "Gm16080-202"; exon_number 2; exon_id "ENSMUSE00001517699.1"; level 2; transcript_support_level "2"; mgi_id "MGI:3802056"; tag "basic"; tag "TAGENE"; havana_gene "OTTMUSG00000029959.1"; havana_transcript "OTTMUST00000021631.1";
chr4	HAVANA	transcript	131374359	131399511	0	-	.	gene_id "ENSMUSG00000086856.3"; transcript_id "ENSMUST00000144212.3"; gene_type "lncRNA"; gene_name "Gm16080"; transcript_type "lncRNA"; transcript_name "Gm16080-202"; level 2; transcript_support_level "2"; mgi_id "MGI:3802056"; tag "basic"; tag "TAGENE"; havana_gene "OTTMUSG00000029959.1"; havana_transcript "OTTMUST00000021631.1";
chr4	HAVANA	exon	131374687	131374854	0	-	.	gene_id "ENSMUSG00000086856.3"; transcript_id "ENSMUST00000260474.1"; gene_type "lncRNA"; gene_name "Gm16080"; transcript_type "lncRNA"; transcript_name "Gm16080-221"; exon_number 2; exon_id "ENSMUSE00001517327.1"; level 2; mgi_id "MGI:3802056"; tag "TAGENE"; havana_gene "OTTMUSG00000029959.1";
chr4	HAVANA	exon	131374687	131374854	0	-	.	gene_id "ENSMUSG00000086856.3"; transcript_id "ENSMUST00000260631.1"; gene_type "lncRNA"; gene_name "Gm16080"; transcript_type "lncRNA"; transcript_name "Gm16080-225"; exon_number 3; exon_id "ENSMUSE00001517327.1"; level 2; mgi_id "MGI:3802056"; tag "TAGENE"; havana_gene "OTTMUSG00000029959.1";
chr4	HAVANA	exon	131374687	131374854	0	-	.	gene_id "ENSMUSG00000086856.3"; transcript_id "ENSMUST00000138697.2"; gene_type "lncRNA"; gene_name "Gm16080"; transcript_type "lncRNA"; transcript_name "Gm16080-201"; exon_number 3; exon_id "ENSMUSE00001517327.1"; level 2; transcript_support_level "2"; mgi_id "MGI:3802056"; tag "basic"; havana_gene "OTTMUSG00000029959.1"; havana_transcript "OTTMUST00000074303.1";
chr4	HAVANA	exon	131374687	131374854	0	-	.	gene_id "ENSMUSG00000086856.3"; transcript_id "ENSMUST00000260457.1"; gene_type "lncRNA"; gene_name "Gm16080"; transcript_type "lncRNA"; transcript_name "Gm16080-204"; exon_number 5; exon_id "ENSMUSE00001517327.1"; level 2; mgi_id "MGI:3802056"; tag "Ensembl_canonical"; tag "GENCODE_Primary"; tag "TAGENE"; havana_gene "OTTMUSG00000029959.1";
chr4	HAVANA	exon	131374687	131375239	0	-	.	gene_id "ENSMUSG00000086856.3"; transcript_id "ENSMUST00000260632.1"; gene_type "lncRNA"; gene_name "Gm16080"; transcript_type "lncRNA"; transcript_name "Gm16080-226"; exon_number 3; exon_id "ENSMUSE00001517693.1"; level 2; mgi_id "MGI:3802056"; tag "basic"; tag "TAGENE"; havana_gene "OTTMUSG00000029959.1";
chr4	ENSEMBL_gcm37	exon	131374687	131375239	0.417053827892226	-	.	gene_id "ENSMUSG00000086856.3"; transcript_id "ENSMUSG00000086856.3_tx_14"; exon_id "chr4_131374687_131375239_-"; exonnum "4"; txlen "1098";
chr4	ENSEMBL_gcm37	exon	131374687	131375239	0.203175120374277	-	.	gene_id "ENSMUSG00000086856.3"; transcript_id "ENSMUSG00000086856.3_tx_22"; exon_id "chr4_131374687_131375239_-"; exonnum "2"; txlen "734";
chr4	HAVANA	transcript	131374687	131382590	0	-	.	gene_id "ENSMUSG00000086856.3"; transcript_id "ENSMUST00000260474.1"; gene_type "lncRNA"; gene_name "Gm16080"; transcript_type "lncRNA"; transcript_name "Gm16080-221"; level 2; mgi_id "MGI:3802056"; tag "TAGENE"; havana_gene "OTTMUSG00000029959.1";
chr4	HAVANA	transcript	131374687	131399518	0	-	.	gene_id "ENSMUSG00000086856.3"; transcript_id "ENSMUST00000260632.1"; gene_type "lncRNA"; gene_name "Gm16080"; transcript_type "lncRNA"; transcript_name "Gm16080-226"; level 2; mgi_id "MGI:3802056"; tag "basic"; tag "TAGENE"; havana_gene "OTTMUSG00000029959.1";
chr4	HAVANA	transcript	131374687	131399532	0	-	.	gene_id "ENSMUSG00000086856.3"; transcript_id "ENSMUST00000260631.1"; gene_type "lncRNA"; gene_name "Gm16080"; transcript_type "lncRNA"; transcript_name "Gm16080-225"; level 2; mgi_id "MGI:3802056"; tag "TAGENE"; havana_gene "OTTMUSG00000029959.1";
chr4	HAVANA	transcript	131374687	131405156	0	-	.	gene_id "ENSMUSG00000086856.3"; transcript_id "ENSMUST00000138697.2"; gene_type "lncRNA"; gene_name "Gm16080"; transcript_type "lncRNA"; transcript_name "Gm16080-201"; level 2; transcript_support_level "2"; mgi_id "MGI:3802056"; tag "basic"; havana_gene "OTTMUSG00000029959.1"; havana_transcript "OTTMUST00000074303.1";
chr4	HAVANA	transcript	131374687	131437375	0	-	.	gene_id "ENSMUSG00000086856.3"; transcript_id "ENSMUST00000260457.1"; gene_type "lncRNA"; gene_name "Gm16080"; transcript_type "lncRNA"; transcript_name "Gm16080-204"; level 2; mgi_id "MGI:3802056"; tag "Ensembl_canonical"; tag "GENCODE_Primary"; tag "TAGENE"; havana_gene "OTTMUSG00000029959.1";
chr4	HAVANA	exon	131374689	131374854	0	-	.	gene_id "ENSMUSG00000086856.3"; transcript_id "ENSMUST00000260633.1"; gene_type "lncRNA"; gene_name "Gm16080"; transcript_type "lncRNA"; transcript_name "Gm16080-227"; exon_number 3; exon_id "ENSMUSE00001517697.1"; level 2; mgi_id "MGI:3802056"; tag "basic"; tag "TAGENE"; havana_gene "OTTMUSG00000029959.1";
chr4	ENSEMBL_gcm37	exon	131374689	131374854	0.408141271068721	-	.	gene_id "ENSMUSG00000086856.3"; transcript_id "ENSMUSG00000086856.3_tx_15"; exon_id "chr4_131374689_131374854_-"; exonnum "4"; txlen "711";
chr4	HAVANA	transcript	131374689	131399447	0	-	.	gene_id "ENSMUSG00000086856.3"; transcript_id "ENSMUST00000260633.1"; gene_type "lncRNA"; gene_name "Gm16080"; transcript_type "lncRNA"; transcript_name "Gm16080-227"; level 2; mgi_id "MGI:3802056"; tag "basic"; tag "TAGENE"; havana_gene "OTTMUSG00000029959.1";
chr4	HAVANA	exon	131374690	131374854	0	-	.	gene_id "ENSMUSG00000086856.3"; transcript_id "ENSMUST00000260458.1"; gene_type "lncRNA"; gene_name "Gm16080"; transcript_type "lncRNA"; transcript_name "Gm16080-205"; exon_number 4; exon_id "ENSMUSE00001517331.1"; level 2; mgi_id "MGI:3802056"; tag "TAGENE"; havana_gene "OTTMUSG00000029959.1";
chr4	HAVANA	transcript	131374690	131437375	0	-	.	gene_id "ENSMUSG00000086856.3"; transcript_id "ENSMUST00000260458.1"; gene_type "lncRNA"; gene_name "Gm16080"; transcript_type "lncRNA"; transcript_name "Gm16080-205"; level 2; mgi_id "MGI:3802056"; tag "TAGENE"; havana_gene "OTTMUSG00000029959.1";
chr4	HAVANA	exon	131380592	131381046	0	-	.	gene_id "ENSMUSG00000086856.3"; transcript_id "ENSMUST00000260459.1"; gene_type "lncRNA"; gene_name "Gm16080"; transcript_type "lncRNA"; transcript_name "Gm16080-206"; exon_number 6; exon_id "ENSMUSE00001517339.1"; level 2; mgi_id "MGI:3802056"; tag "basic"; tag "TAGENE"; havana_gene "OTTMUSG00000029959.1";
chr4	ENSEMBL_gcm37	exon	131380592	131381046	0.27323595456147	-	.	gene_id "ENSMUSG00000086856.3"; transcript_id "ENSMUSG00000086856.3_tx_17"; exon_id "chr4_131380592_131381046_-"; exonnum "4"; txlen "1000";
chr4	ENSEMBL_gcm37	exon	131380592	131381046	0.0736863674278001	-	.	gene_id "ENSMUSG00000086856.3"; transcript_id "ENSMUSG00000086856.3_tx_32"; exon_id "chr4_131380592_131381046_-"; exonnum "8"; txlen "1421";
chr4	ENSEMBL_gcm37	exon	131380592	131381046	0.0736863674278001	-	.	gene_id "ENSMUSG00000086856.3"; transcript_id "ENSMUSG00000086856.3_tx_33"; exon_id "chr4_131380592_131381046_-"; exonnum "8"; txlen "1355";
chr4	ENSEMBL_gcm37	exon	131380592	131381046	0.0662251959500663	-	.	gene_id "ENSMUSG00000086856.3"; transcript_id "ENSMUSG00000086856.3_tx_34"; exon_id "chr4_131380592_131381046_-"; exonnum "10"; txlen "1388";
chr4	ENSEMBL_gcm37	exon	131380592	131381046	0.0662251959500663	-	.	gene_id "ENSMUSG00000086856.3"; transcript_id "ENSMUSG00000086856.3_tx_35"; exon_id "chr4_131380592_131381046_-"; exonnum "9"; txlen "1294";
chr4	ENSEMBL_gcm37	exon	131380592	131381046	0.0662251959500663	-	.	gene_id "ENSMUSG00000086856.3"; transcript_id "ENSMUSG00000086856.3_tx_36"; exon_id "chr4_131380592_131381046_-"; exonnum "9"; txlen "1360";
chr4	ENSEMBL_gcm37	exon	131380592	131381046	0.054748354935118	-	.	gene_id "ENSMUSG00000086856.3"; transcript_id "ENSMUSG00000086856.3_tx_39"; exon_id "chr4_131380592_131381046_-"; exonnum "9"; txlen "1532";
chr4	ENSEMBL_gcm37	exon	131380592	131381046	0.054748354935118	-	.	gene_id "ENSMUSG00000086856.3"; transcript_id "ENSMUSG00000086856.3_tx_40"; exon_id "chr4_131380592_131381046_-"; exonnum "9"; txlen "1466";
chr4	ENSEMBL_gcm37	exon	131380592	131381046	0.054748354935118	-	.	gene_id "ENSMUSG00000086856.3"; transcript_id "ENSMUSG00000086856.3_tx_41"; exon_id "chr4_131380592_131381046_-"; exonnum "7"; txlen "1297";
chr4	HAVANA	transcript	131380592	131437874	0	-	.	gene_id "ENSMUSG00000086856.3"; transcript_id "ENSMUST00000260459.1"; gene_type "lncRNA"; gene_name "Gm16080"; transcript_type "lncRNA"; transcript_name "Gm16080-206"; level 2; mgi_id "MGI:3802056"; tag "basic"; tag "TAGENE"; havana_gene "OTTMUSG00000029959.1";
chr4	HAVANA	exon	131382523	131382590	0	-	.	gene_id "ENSMUSG00000086856.3"; transcript_id "ENSMUST00000260474.1"; gene_type "lncRNA"; gene_name "Gm16080"; transcript_type "lncRNA"; transcript_name "Gm16080-221"; exon_number 1; exon_id "ENSMUSE00001517310.1"; level 2; mgi_id "MGI:3802056"; tag "TAGENE"; havana_gene "OTTMUSG00000029959.1";
chr4	sragcm37_mid	exon	131382523	131382703	0.203175120374277	-	.	gene_id "ENSMUSG00000086856.3"; transcript_id "ENSMUSG00000086856.3_tx_22"; exon_id "chr4_131382523_131382703_-"; exonnum "1"; txlen "734";
chr4	sragcm37_mid	exon	131382523	131382703	0.0736863674278001	-	.	gene_id "ENSMUSG00000086856.3"; transcript_id "ENSMUSG00000086856.3_tx_32"; exon_id "chr4_131382523_131382703_-"; exonnum "7"; txlen "1421";
chr4	sragcm37_mid	exon	131382523	131382703	0.0736863674278001	-	.	gene_id "ENSMUSG00000086856.3"; transcript_id "ENSMUSG00000086856.3_tx_33"; exon_id "chr4_131382523_131382703_-"; exonnum "7"; txlen "1355";
chr4	sragcm37_mid	exon	131382523	131382703	0.054748354935118	-	.	gene_id "ENSMUSG00000086856.3"; transcript_id "ENSMUSG00000086856.3_tx_39"; exon_id "chr4_131382523_131382703_-"; exonnum "8"; txlen "1532";
chr4	sragcm37_mid	exon	131382523	131382703	0.054748354935118	-	.	gene_id "ENSMUSG00000086856.3"; transcript_id "ENSMUSG00000086856.3_tx_40"; exon_id "chr4_131382523_131382703_-"; exonnum "8"; txlen "1466";
chr4	sragcm37_mid	exon	131382523	131382703	0.054748354935118	-	.	gene_id "ENSMUSG00000086856.3"; transcript_id "ENSMUSG00000086856.3_tx_41"; exon_id "chr4_131382523_131382703_-"; exonnum "6"; txlen "1297";
chr4	sragcm37_mid	exon	131382523	131382703	0.0520340825321949	-	.	gene_id "ENSMUSG00000086856.3"; transcript_id "ENSMUSG00000086856.3_tx_42"; exon_id "chr4_131382523_131382703_-"; exonnum "11"; txlen "1399";
chr4	sragcm37_mid	exon	131382523	131382703	0.0520340825321949	-	.	gene_id "ENSMUSG00000086856.3"; transcript_id "ENSMUSG00000086856.3_tx_43"; exon_id "chr4_131382523_131382703_-"; exonnum "12"; txlen "1493";
chr4	sragcm37_mid	exon	131382523	131382703	0.0520340825321949	-	.	gene_id "ENSMUSG00000086856.3"; transcript_id "ENSMUSG00000086856.3_tx_44"; exon_id "chr4_131382523_131382703_-"; exonnum "12"; txlen "1559";
chr4	sragcm37_mid	exon	131382523	131382703	0.0520340825321949	-	.	gene_id "ENSMUSG00000086856.3"; transcript_id "ENSMUSG00000086856.3_tx_45"; exon_id "chr4_131382523_131382703_-"; exonnum "11"; txlen "1465";
chr4	sragcm37_mid	exon	131382523	131382703	0.0520340825321949	-	.	gene_id "ENSMUSG00000086856.3"; transcript_id "ENSMUSG00000086856.3_tx_46"; exon_id "chr4_131382523_131382703_-"; exonnum "13"; txlen "1526";
chr4	sragcm37_mid	exon	131382523	131382703	0.0520340825321949	-	.	gene_id "ENSMUSG00000086856.3"; transcript_id "ENSMUSG00000086856.3_tx_47"; exon_id "chr4_131382523_131382703_-"; exonnum "13"; txlen "1597";
chr4	sragcm37_mid	exon	131382523	131382703	0.0520340825321949	-	.	gene_id "ENSMUSG00000086856.3"; transcript_id "ENSMUSG00000086856.3_tx_48"; exon_id "chr4_131382523_131382703_-"; exonnum "10"; txlen "1288";
chr4	sragcm37_mid	exon	131382523	131382703	0.0520340825321949	-	.	gene_id "ENSMUSG00000086856.3"; transcript_id "ENSMUSG00000086856.3_tx_49"; exon_id "chr4_131382523_131382703_-"; exonnum "10"; txlen "1354";
chr4	sragcm37_mid	exon	131382523	131382703	0.0520340825321949	-	.	gene_id "ENSMUSG00000086856.3"; transcript_id "ENSMUSG00000086856.3_tx_50"; exon_id "chr4_131382523_131382703_-"; exonnum "12"; txlen "1503";
chr4	sragcm37_mid	exon	131382523	131382703	0.0520340825321949	-	.	gene_id "ENSMUSG00000086856.3"; transcript_id "ENSMUSG00000086856.3_tx_51"; exon_id "chr4_131382523_131382703_-"; exonnum "13"; txlen "1663";
chr4	sragcm37_mid	exon	131382523	131382703	0.0520340825321949	-	.	gene_id "ENSMUSG00000086856.3"; transcript_id "ENSMUSG00000086856.3_tx_52"; exon_id "chr4_131382523_131382703_-"; exonnum "10"; txlen "1252";
chr4	sragcm37_mid	exon	131382523	131382703	0.0520340825321949	-	.	gene_id "ENSMUSG00000086856.3"; transcript_id "ENSMUSG00000086856.3_tx_53"; exon_id "chr4_131382523_131382703_-"; exonnum "12"; txlen "1432";
chr4	sragcm37_mid	exon	131382523	131382703	0.0520340825321949	-	.	gene_id "ENSMUSG00000086856.3"; transcript_id "ENSMUSG00000086856.3_tx_54"; exon_id "chr4_131382523_131382703_-"; exonnum "10"; txlen "1318";
chr4	sragcm37_mid	exon	131382523	131382703	0.0520340825321949	-	.	gene_id "ENSMUSG00000086856.3"; transcript_id "ENSMUSG00000086856.3_tx_55"; exon_id "chr4_131382523_131382703_-"; exonnum "12"; txlen "1498";
chr4	sragcm37_mid	exon	131382523	131382703	0.0520340825321949	-	.	gene_id "ENSMUSG00000086856.3"; transcript_id "ENSMUSG00000086856.3_tx_56"; exon_id "chr4_131382523_131382703_-"; exonnum "12"; txlen "1569";
chr4	sragcm37_mid	exon	131382523	131382703	0.0520340825321949	-	.	gene_id "ENSMUSG00000086856.3"; transcript_id "ENSMUSG00000086856.3_tx_57"; exon_id "chr4_131382523_131382703_-"; exonnum "11"; txlen "1321";
chr4	sragcm37_mid	exon	131382523	131382703	0.0520340825321949	-	.	gene_id "ENSMUSG00000086856.3"; transcript_id "ENSMUSG00000086856.3_tx_58"; exon_id "chr4_131382523_131382703_-"; exonnum "11"; txlen "1387";
chr4	sragcm37_mid	exon	131382523	131382703	0.0520340825321949	-	.	gene_id "ENSMUSG00000086856.3"; transcript_id "ENSMUSG00000086856.3_tx_59"; exon_id "chr4_131382523_131382703_-"; exonnum "13"; txlen "1536";
chr4	sragcm37_mid	exon	131382523	131382703	0.0520340825321949	-	.	gene_id "ENSMUSG00000086856.3"; transcript_id "ENSMUSG00000086856.3_tx_60"; exon_id "chr4_131382523_131382703_-"; exonnum "15"; txlen "1682";
chr4	sragcm37_mid	exon	131382523	131382703	0.0520340825321949	-	.	gene_id "ENSMUSG00000086856.3"; transcript_id "ENSMUSG00000086856.3_tx_61"; exon_id "chr4_131382523_131382703_-"; exonnum "9"; txlen "1141";
chr4	sragcm37_mid	exon	131382523	131382703	0.0520340825321949	-	.	gene_id "ENSMUSG00000086856.3"; transcript_id "ENSMUSG00000086856.3_tx_62"; exon_id "chr4_131382523_131382703_-"; exonnum "9"; txlen "1207";
chr4	sragcm37_mid	exon	131382523	131382703	0.0520340825321949	-	.	gene_id "ENSMUSG00000086856.3"; transcript_id "ENSMUSG00000086856.3_tx_63"; exon_id "chr4_131382523_131382703_-"; exonnum "11"; txlen "1356";
chr4	sragcm37_mid	exon	131382523	131382703	0.0520340825321949	-	.	gene_id "ENSMUSG00000086856.3"; transcript_id "ENSMUSG00000086856.3_tx_64"; exon_id "chr4_131382523_131382703_-"; exonnum "15"; txlen "1748";
chr4	sragcm37_mid	exon	131382523	131382703	0.0520340825321949	-	.	gene_id "ENSMUSG00000086856.3"; transcript_id "ENSMUSG00000086856.3_tx_65"; exon_id "chr4_131382523_131382703_-"; exonnum "11"; txlen "1422";
chr4	sragcm37_mid	exon	131382523	131382703	0.0378429691143236	-	.	gene_id "ENSMUSG00000086856.3"; transcript_id "ENSMUSG00000086856.3_tx_72"; exon_id "chr4_131382523_131382703_-"; exonnum "10"; txlen "1269";
chr4	sragcm37_mid	exon	131382523	131382703	0.0378429691143236	-	.	gene_id "ENSMUSG00000086856.3"; transcript_id "ENSMUSG00000086856.3_tx_73"; exon_id "chr4_131382523_131382703_-"; exonnum "9"; txlen "1122";
chr4	sragcm37_mid	exon	131382523	131382703	0.0378429691143236	-	.	gene_id "ENSMUSG00000086856.3"; transcript_id "ENSMUSG00000086856.3_tx_74"; exon_id "chr4_131382523_131382703_-"; exonnum "11"; txlen "1363";
chr4	HAVANA	exon	131386172	131386271	0	-	.	gene_id "ENSMUSG00000086856.3"; transcript_id "ENSMUST00000260633.1"; gene_type "lncRNA"; gene_name "Gm16080"; transcript_type "lncRNA"; transcript_name "Gm16080-227"; exon_number 2; exon_id "ENSMUSE00001517695.1"; level 2; mgi_id "MGI:3802056"; tag "basic"; tag "TAGENE"; havana_gene "OTTMUSG00000029959.1";
chr4	ENSEMBL_gcm37	exon	131386172	131386271	0.0520340825321949	-	.	gene_id "ENSMUSG00000086856.3"; transcript_id "ENSMUSG00000086856.3_tx_42"; exon_id "chr4_131386172_131386271_-"; exonnum "10"; txlen "1399";
chr4	ENSEMBL_gcm37	exon	131386172	131386271	0.0520340825321949	-	.	gene_id "ENSMUSG00000086856.3"; transcript_id "ENSMUSG00000086856.3_tx_43"; exon_id "chr4_131386172_131386271_-"; exonnum "11"; txlen "1493";
chr4	ENSEMBL_gcm37	exon	131386172	131386271	0.0520340825321949	-	.	gene_id "ENSMUSG00000086856.3"; transcript_id "ENSMUSG00000086856.3_tx_44"; exon_id "chr4_131386172_131386271_-"; exonnum "11"; txlen "1559";
chr4	ENSEMBL_gcm37	exon	131386172	131386271	0.0520340825321949	-	.	gene_id "ENSMUSG00000086856.3"; transcript_id "ENSMUSG00000086856.3_tx_45"; exon_id "chr4_131386172_131386271_-"; exonnum "10"; txlen "1465";
chr4	ENSEMBL_gcm37	exon	131386172	131386271	0.0520340825321949	-	.	gene_id "ENSMUSG00000086856.3"; transcript_id "ENSMUSG00000086856.3_tx_46"; exon_id "chr4_131386172_131386271_-"; exonnum "12"; txlen "1526";
chr4	ENSEMBL_gcm37	exon	131386172	131386271	0.0520340825321949	-	.	gene_id "ENSMUSG00000086856.3"; transcript_id "ENSMUSG00000086856.3_tx_47"; exon_id "chr4_131386172_131386271_-"; exonnum "12"; txlen "1597";
chr4	ENSEMBL_gcm37	exon	131386172	131386271	0.0520340825321949	-	.	gene_id "ENSMUSG00000086856.3"; transcript_id "ENSMUSG00000086856.3_tx_48"; exon_id "chr4_131386172_131386271_-"; exonnum "9"; txlen "1288";
chr4	ENSEMBL_gcm37	exon	131386172	131386271	0.0520340825321949	-	.	gene_id "ENSMUSG00000086856.3"; transcript_id "ENSMUSG00000086856.3_tx_49"; exon_id "chr4_131386172_131386271_-"; exonnum "9"; txlen "1354";
chr4	ENSEMBL_gcm37	exon	131386172	131386271	0.0520340825321949	-	.	gene_id "ENSMUSG00000086856.3"; transcript_id "ENSMUSG00000086856.3_tx_50"; exon_id "chr4_131386172_131386271_-"; exonnum "11"; txlen "1503";
chr4	ENSEMBL_gcm37	exon	131386172	131386271	0.0520340825321949	-	.	gene_id "ENSMUSG00000086856.3"; transcript_id "ENSMUSG00000086856.3_tx_51"; exon_id "chr4_131386172_131386271_-"; exonnum "12"; txlen "1663";
chr4	ENSEMBL_gcm37	exon	131386172	131386271	0.0520340825321949	-	.	gene_id "ENSMUSG00000086856.3"; transcript_id "ENSMUSG00000086856.3_tx_52"; exon_id "chr4_131386172_131386271_-"; exonnum "9"; txlen "1252";
chr4	ENSEMBL_gcm37	exon	131386172	131386271	0.0520340825321949	-	.	gene_id "ENSMUSG00000086856.3"; transcript_id "ENSMUSG00000086856.3_tx_53"; exon_id "chr4_131386172_131386271_-"; exonnum "11"; txlen "1432";
chr4	ENSEMBL_gcm37	exon	131386172	131386271	0.0520340825321949	-	.	gene_id "ENSMUSG00000086856.3"; transcript_id "ENSMUSG00000086856.3_tx_54"; exon_id "chr4_131386172_131386271_-"; exonnum "9"; txlen "1318";
chr4	ENSEMBL_gcm37	exon	131386172	131386271	0.0520340825321949	-	.	gene_id "ENSMUSG00000086856.3"; transcript_id "ENSMUSG00000086856.3_tx_55"; exon_id "chr4_131386172_131386271_-"; exonnum "11"; txlen "1498";
chr4	ENSEMBL_gcm37	exon	131386172	131386271	0.0520340825321949	-	.	gene_id "ENSMUSG00000086856.3"; transcript_id "ENSMUSG00000086856.3_tx_56"; exon_id "chr4_131386172_131386271_-"; exonnum "11"; txlen "1569";
chr4	ENSEMBL_gcm37	exon	131386172	131386271	0.0520340825321949	-	.	gene_id "ENSMUSG00000086856.3"; transcript_id "ENSMUSG00000086856.3_tx_57"; exon_id "chr4_131386172_131386271_-"; exonnum "10"; txlen "1321";
chr4	ENSEMBL_gcm37	exon	131386172	131386271	0.0520340825321949	-	.	gene_id "ENSMUSG00000086856.3"; transcript_id "ENSMUSG00000086856.3_tx_58"; exon_id "chr4_131386172_131386271_-"; exonnum "10"; txlen "1387";
chr4	ENSEMBL_gcm37	exon	131386172	131386271	0.0520340825321949	-	.	gene_id "ENSMUSG00000086856.3"; transcript_id "ENSMUSG00000086856.3_tx_59"; exon_id "chr4_131386172_131386271_-"; exonnum "12"; txlen "1536";
chr4	ENSEMBL_gcm37	exon	131386172	131386271	0.0520340825321949	-	.	gene_id "ENSMUSG00000086856.3"; transcript_id "ENSMUSG00000086856.3_tx_60"; exon_id "chr4_131386172_131386271_-"; exonnum "14"; txlen "1682";
chr4	ENSEMBL_gcm37	exon	131386172	131386271	0.0520340825321949	-	.	gene_id "ENSMUSG00000086856.3"; transcript_id "ENSMUSG00000086856.3_tx_61"; exon_id "chr4_131386172_131386271_-"; exonnum "8"; txlen "1141";
chr4	ENSEMBL_gcm37	exon	131386172	131386271	0.0520340825321949	-	.	gene_id "ENSMUSG00000086856.3"; transcript_id "ENSMUSG00000086856.3_tx_62"; exon_id "chr4_131386172_131386271_-"; exonnum "8"; txlen "1207";
chr4	ENSEMBL_gcm37	exon	131386172	131386271	0.0520340825321949	-	.	gene_id "ENSMUSG00000086856.3"; transcript_id "ENSMUSG00000086856.3_tx_63"; exon_id "chr4_131386172_131386271_-"; exonnum "10"; txlen "1356";
chr4	ENSEMBL_gcm37	exon	131386172	131386271	0.0520340825321949	-	.	gene_id "ENSMUSG00000086856.3"; transcript_id "ENSMUSG00000086856.3_tx_64"; exon_id "chr4_131386172_131386271_-"; exonnum "14"; txlen "1748";
chr4	ENSEMBL_gcm37	exon	131386172	131386271	0.0520340825321949	-	.	gene_id "ENSMUSG00000086856.3"; transcript_id "ENSMUSG00000086856.3_tx_65"; exon_id "chr4_131386172_131386271_-"; exonnum "10"; txlen "1422";
chr4	ENSEMBL_gcm37	exon	131386172	131386271	0.0378429691143236	-	.	gene_id "ENSMUSG00000086856.3"; transcript_id "ENSMUSG00000086856.3_tx_72"; exon_id "chr4_131386172_131386271_-"; exonnum "9"; txlen "1269";
chr4	ENSEMBL_gcm37	exon	131386172	131386271	0.0378429691143236	-	.	gene_id "ENSMUSG00000086856.3"; transcript_id "ENSMUSG00000086856.3_tx_73"; exon_id "chr4_131386172_131386271_-"; exonnum "8"; txlen "1122";
chr4	ENSEMBL_gcm37	exon	131386172	131386271	0.0378429691143236	-	.	gene_id "ENSMUSG00000086856.3"; transcript_id "ENSMUSG00000086856.3_tx_74"; exon_id "chr4_131386172_131386271_-"; exonnum "10"; txlen "1363";
chr4	sragcm37_mid	exon	131393396	131393525	0.461108398220203	-	.	gene_id "ENSMUSG00000086856.3"; transcript_id "ENSMUSG00000086856.3_tx_13"; exon_id "chr4_131393396_131393525_-"; exonnum "5"; txlen "833";
chr4	sragcm37_mid	exon	131393396	131393525	0.260898734916422	-	.	gene_id "ENSMUSG00000086856.3"; transcript_id "ENSMUSG00000086856.3_tx_18"; exon_id "chr4_131393396_131393525_-"; exonnum "5"; txlen "913";
chr4	sragcm37_mid	exon	131393396	131393525	0.247657627660606	-	.	gene_id "ENSMUSG00000086856.3"; transcript_id "ENSMUSG00000086856.3_tx_19"; exon_id "chr4_131393396_131393525_-"; exonnum "6"; txlen "980";
chr4	sragcm37_mid	exon	131393396	131393525	1.45587893377365	-	.	gene_id "ENSMUSG00000086856.3"; transcript_id "ENSMUSG00000086856.3_tx_3"; exon_id "chr4_131393396_131393525_-"; exonnum "4"; txlen "766";
chr4	sragcm37_mid	exon	131393396	131393525	0.0846110939906369	-	.	gene_id "ENSMUSG00000086856.3"; transcript_id "ENSMUSG00000086856.3_tx_31"; exon_id "chr4_131393396_131393525_-"; exonnum "7"; txlen "949";
chr4	sragcm37_mid	exon	131393396	131393525	0.0520340825321949	-	.	gene_id "ENSMUSG00000086856.3"; transcript_id "ENSMUSG00000086856.3_tx_42"; exon_id "chr4_131393396_131393525_-"; exonnum "9"; txlen "1399";
chr4	sragcm37_mid	exon	131393396	131393525	0.0520340825321949	-	.	gene_id "ENSMUSG00000086856.3"; transcript_id "ENSMUSG00000086856.3_tx_43"; exon_id "chr4_131393396_131393525_-"; exonnum "10"; txlen "1493";
chr4	sragcm37_mid	exon	131393396	131393525	0.0520340825321949	-	.	gene_id "ENSMUSG00000086856.3"; transcript_id "ENSMUSG00000086856.3_tx_44"; exon_id "chr4_131393396_131393525_-"; exonnum "10"; txlen "1559";
chr4	sragcm37_mid	exon	131393396	131393525	0.0520340825321949	-	.	gene_id "ENSMUSG00000086856.3"; transcript_id "ENSMUSG00000086856.3_tx_45"; exon_id "chr4_131393396_131393525_-"; exonnum "9"; txlen "1465";
chr4	sragcm37_mid	exon	131393396	131393525	0.0520340825321949	-	.	gene_id "ENSMUSG00000086856.3"; transcript_id "ENSMUSG00000086856.3_tx_46"; exon_id "chr4_131393396_131393525_-"; exonnum "11"; txlen "1526";
chr4	sragcm37_mid	exon	131393396	131393525	0.0520340825321949	-	.	gene_id "ENSMUSG00000086856.3"; transcript_id "ENSMUSG00000086856.3_tx_47"; exon_id "chr4_131393396_131393525_-"; exonnum "11"; txlen "1597";
chr4	sragcm37_mid	exon	131393396	131393525	0.0520340825321949	-	.	gene_id "ENSMUSG00000086856.3"; transcript_id "ENSMUSG00000086856.3_tx_48"; exon_id "chr4_131393396_131393525_-"; exonnum "8"; txlen "1288";
chr4	sragcm37_mid	exon	131393396	131393525	0.0520340825321949	-	.	gene_id "ENSMUSG00000086856.3"; transcript_id "ENSMUSG00000086856.3_tx_49"; exon_id "chr4_131393396_131393525_-"; exonnum "8"; txlen "1354";
chr4	sragcm37_mid	exon	131393396	131393525	0.0520340825321949	-	.	gene_id "ENSMUSG00000086856.3"; transcript_id "ENSMUSG00000086856.3_tx_50"; exon_id "chr4_131393396_131393525_-"; exonnum "10"; txlen "1503";
chr4	sragcm37_mid	exon	131393396	131393525	0.0520340825321949	-	.	gene_id "ENSMUSG00000086856.3"; transcript_id "ENSMUSG00000086856.3_tx_51"; exon_id "chr4_131393396_131393525_-"; exonnum "11"; txlen "1663";
chr4	sragcm37_mid	exon	131393396	131393525	0.0520340825321949	-	.	gene_id "ENSMUSG00000086856.3"; transcript_id "ENSMUSG00000086856.3_tx_52"; exon_id "chr4_131393396_131393525_-"; exonnum "8"; txlen "1252";
chr4	sragcm37_mid	exon	131393396	131393525	0.0520340825321949	-	.	gene_id "ENSMUSG00000086856.3"; transcript_id "ENSMUSG00000086856.3_tx_53"; exon_id "chr4_131393396_131393525_-"; exonnum "10"; txlen "1432";
chr4	sragcm37_mid	exon	131393396	131393525	0.0520340825321949	-	.	gene_id "ENSMUSG00000086856.3"; transcript_id "ENSMUSG00000086856.3_tx_54"; exon_id "chr4_131393396_131393525_-"; exonnum "8"; txlen "1318";
chr4	sragcm37_mid	exon	131393396	131393525	0.0520340825321949	-	.	gene_id "ENSMUSG00000086856.3"; transcript_id "ENSMUSG00000086856.3_tx_55"; exon_id "chr4_131393396_131393525_-"; exonnum "10"; txlen "1498";
chr4	sragcm37_mid	exon	131393396	131393525	0.0520340825321949	-	.	gene_id "ENSMUSG00000086856.3"; transcript_id "ENSMUSG00000086856.3_tx_56"; exon_id "chr4_131393396_131393525_-"; exonnum "10"; txlen "1569";
chr4	sragcm37_mid	exon	131393396	131393525	0.0520340825321949	-	.	gene_id "ENSMUSG00000086856.3"; transcript_id "ENSMUSG00000086856.3_tx_57"; exon_id "chr4_131393396_131393525_-"; exonnum "9"; txlen "1321";
chr4	sragcm37_mid	exon	131393396	131393525	0.0520340825321949	-	.	gene_id "ENSMUSG00000086856.3"; transcript_id "ENSMUSG00000086856.3_tx_58"; exon_id "chr4_131393396_131393525_-"; exonnum "9"; txlen "1387";
chr4	sragcm37_mid	exon	131393396	131393525	0.0520340825321949	-	.	gene_id "ENSMUSG00000086856.3"; transcript_id "ENSMUSG00000086856.3_tx_59"; exon_id "chr4_131393396_131393525_-"; exonnum "11"; txlen "1536";
chr4	sragcm37_mid	exon	131393396	131393525	0.0520340825321949	-	.	gene_id "ENSMUSG00000086856.3"; transcript_id "ENSMUSG00000086856.3_tx_60"; exon_id "chr4_131393396_131393525_-"; exonnum "13"; txlen "1682";
chr4	sragcm37_mid	exon	131393396	131393525	0.0520340825321949	-	.	gene_id "ENSMUSG00000086856.3"; transcript_id "ENSMUSG00000086856.3_tx_61"; exon_id "chr4_131393396_131393525_-"; exonnum "7"; txlen "1141";
chr4	sragcm37_mid	exon	131393396	131393525	0.0520340825321949	-	.	gene_id "ENSMUSG00000086856.3"; transcript_id "ENSMUSG00000086856.3_tx_62"; exon_id "chr4_131393396_131393525_-"; exonnum "7"; txlen "1207";
chr4	sragcm37_mid	exon	131393396	131393525	0.0520340825321949	-	.	gene_id "ENSMUSG00000086856.3"; transcript_id "ENSMUSG00000086856.3_tx_63"; exon_id "chr4_131393396_131393525_-"; exonnum "9"; txlen "1356";
chr4	sragcm37_mid	exon	131393396	131393525	0.0520340825321949	-	.	gene_id "ENSMUSG00000086856.3"; transcript_id "ENSMUSG00000086856.3_tx_64"; exon_id "chr4_131393396_131393525_-"; exonnum "13"; txlen "1748";
chr4	sragcm37_mid	exon	131393396	131393525	0.0520340825321949	-	.	gene_id "ENSMUSG00000086856.3"; transcript_id "ENSMUSG00000086856.3_tx_65"; exon_id "chr4_131393396_131393525_-"; exonnum "9"; txlen "1422";
chr4	sragcm37_mid	exon	131393396	131393525	0.0497712317591982	-	.	gene_id "ENSMUSG00000086856.3"; transcript_id "ENSMUSG00000086856.3_tx_66"; exon_id "chr4_131393396_131393525_-"; exonnum "8"; txlen "982";
chr4	sragcm37_mid	exon	131393396	131393525	0.0492388324809736	-	.	gene_id "ENSMUSG00000086856.3"; transcript_id "ENSMUSG00000086856.3_tx_67"; exon_id "chr4_131393396_131393525_-"; exonnum "11"; txlen "1311";
chr4	sragcm37_mid	exon	131393808	131393965	0.461108398220203	-	.	gene_id "ENSMUSG00000086856.3"; transcript_id "ENSMUSG00000086856.3_tx_13"; exon_id "chr4_131393808_131393965_-"; exonnum "4"; txlen "833";
chr4	sragcm37_mid	exon	131393808	131393965	0.260898734916422	-	.	gene_id "ENSMUSG00000086856.3"; transcript_id "ENSMUSG00000086856.3_tx_18"; exon_id "chr4_131393808_131393965_-"; exonnum "4"; txlen "913";
chr4	sragcm37_mid	exon	131393808	131393965	0.247657627660606	-	.	gene_id "ENSMUSG00000086856.3"; transcript_id "ENSMUSG00000086856.3_tx_19"; exon_id "chr4_131393808_131393965_-"; exonnum "5"; txlen "980";
chr4	sragcm37_mid	exon	131393808	131393965	1.45587893377365	-	.	gene_id "ENSMUSG00000086856.3"; transcript_id "ENSMUSG00000086856.3_tx_3"; exon_id "chr4_131393808_131393965_-"; exonnum "3"; txlen "766";
chr4	sragcm37_mid	exon	131393808	131393965	0.0846110939906369	-	.	gene_id "ENSMUSG00000086856.3"; transcript_id "ENSMUSG00000086856.3_tx_31"; exon_id "chr4_131393808_131393965_-"; exonnum "6"; txlen "949";
chr4	sragcm37_mid	exon	131393808	131393965	0.0520340825321949	-	.	gene_id "ENSMUSG00000086856.3"; transcript_id "ENSMUSG00000086856.3_tx_42"; exon_id "chr4_131393808_131393965_-"; exonnum "8"; txlen "1399";
chr4	sragcm37_mid	exon	131393808	131393965	0.0520340825321949	-	.	gene_id "ENSMUSG00000086856.3"; transcript_id "ENSMUSG00000086856.3_tx_43"; exon_id "chr4_131393808_131393965_-"; exonnum "9"; txlen "1493";
chr4	sragcm37_mid	exon	131393808	131393965	0.0520340825321949	-	.	gene_id "ENSMUSG00000086856.3"; transcript_id "ENSMUSG00000086856.3_tx_44"; exon_id "chr4_131393808_131393965_-"; exonnum "9"; txlen "1559";
chr4	sragcm37_mid	exon	131393808	131393965	0.0520340825321949	-	.	gene_id "ENSMUSG00000086856.3"; transcript_id "ENSMUSG00000086856.3_tx_45"; exon_id "chr4_131393808_131393965_-"; exonnum "8"; txlen "1465";
chr4	sragcm37_mid	exon	131393808	131393965	0.0520340825321949	-	.	gene_id "ENSMUSG00000086856.3"; transcript_id "ENSMUSG00000086856.3_tx_46"; exon_id "chr4_131393808_131393965_-"; exonnum "10"; txlen "1526";
chr4	sragcm37_mid	exon	131393808	131393965	0.0520340825321949	-	.	gene_id "ENSMUSG00000086856.3"; transcript_id "ENSMUSG00000086856.3_tx_47"; exon_id "chr4_131393808_131393965_-"; exonnum "10"; txlen "1597";
chr4	sragcm37_mid	exon	131393808	131393965	0.0520340825321949	-	.	gene_id "ENSMUSG00000086856.3"; transcript_id "ENSMUSG00000086856.3_tx_48"; exon_id "chr4_131393808_131393965_-"; exonnum "7"; txlen "1288";
chr4	sragcm37_mid	exon	131393808	131393965	0.0520340825321949	-	.	gene_id "ENSMUSG00000086856.3"; transcript_id "ENSMUSG00000086856.3_tx_49"; exon_id "chr4_131393808_131393965_-"; exonnum "7"; txlen "1354";
chr4	sragcm37_mid	exon	131393808	131393965	0.0520340825321949	-	.	gene_id "ENSMUSG00000086856.3"; transcript_id "ENSMUSG00000086856.3_tx_50"; exon_id "chr4_131393808_131393965_-"; exonnum "9"; txlen "1503";
chr4	sragcm37_mid	exon	131393808	131393965	0.0520340825321949	-	.	gene_id "ENSMUSG00000086856.3"; transcript_id "ENSMUSG00000086856.3_tx_51"; exon_id "chr4_131393808_131393965_-"; exonnum "10"; txlen "1663";
chr4	sragcm37_mid	exon	131393808	131393965	0.0520340825321949	-	.	gene_id "ENSMUSG00000086856.3"; transcript_id "ENSMUSG00000086856.3_tx_52"; exon_id "chr4_131393808_131393965_-"; exonnum "7"; txlen "1252";
chr4	sragcm37_mid	exon	131393808	131393965	0.0520340825321949	-	.	gene_id "ENSMUSG00000086856.3"; transcript_id "ENSMUSG00000086856.3_tx_53"; exon_id "chr4_131393808_131393965_-"; exonnum "9"; txlen "1432";
chr4	sragcm37_mid	exon	131393808	131393965	0.0520340825321949	-	.	gene_id "ENSMUSG00000086856.3"; transcript_id "ENSMUSG00000086856.3_tx_54"; exon_id "chr4_131393808_131393965_-"; exonnum "7"; txlen "1318";
chr4	sragcm37_mid	exon	131393808	131393965	0.0520340825321949	-	.	gene_id "ENSMUSG00000086856.3"; transcript_id "ENSMUSG00000086856.3_tx_55"; exon_id "chr4_131393808_131393965_-"; exonnum "9"; txlen "1498";
chr4	sragcm37_mid	exon	131393808	131393965	0.0520340825321949	-	.	gene_id "ENSMUSG00000086856.3"; transcript_id "ENSMUSG00000086856.3_tx_56"; exon_id "chr4_131393808_131393965_-"; exonnum "9"; txlen "1569";
chr4	sragcm37_mid	exon	131393808	131393965	0.0520340825321949	-	.	gene_id "ENSMUSG00000086856.3"; transcript_id "ENSMUSG00000086856.3_tx_57"; exon_id "chr4_131393808_131393965_-"; exonnum "8"; txlen "1321";
chr4	sragcm37_mid	exon	131393808	131393965	0.0520340825321949	-	.	gene_id "ENSMUSG00000086856.3"; transcript_id "ENSMUSG00000086856.3_tx_58"; exon_id "chr4_131393808_131393965_-"; exonnum "8"; txlen "1387";
chr4	sragcm37_mid	exon	131393808	131393965	0.0520340825321949	-	.	gene_id "ENSMUSG00000086856.3"; transcript_id "ENSMUSG00000086856.3_tx_59"; exon_id "chr4_131393808_131393965_-"; exonnum "10"; txlen "1536";
chr4	sragcm37_mid	exon	131393808	131393965	0.0520340825321949	-	.	gene_id "ENSMUSG00000086856.3"; transcript_id "ENSMUSG00000086856.3_tx_60"; exon_id "chr4_131393808_131393965_-"; exonnum "12"; txlen "1682";
chr4	sragcm37_mid	exon	131393808	131393965	0.0520340825321949	-	.	gene_id "ENSMUSG00000086856.3"; transcript_id "ENSMUSG00000086856.3_tx_61"; exon_id "chr4_131393808_131393965_-"; exonnum "6"; txlen "1141";
chr4	sragcm37_mid	exon	131393808	131393965	0.0520340825321949	-	.	gene_id "ENSMUSG00000086856.3"; transcript_id "ENSMUSG00000086856.3_tx_62"; exon_id "chr4_131393808_131393965_-"; exonnum "6"; txlen "1207";
chr4	sragcm37_mid	exon	131393808	131393965	0.0520340825321949	-	.	gene_id "ENSMUSG00000086856.3"; transcript_id "ENSMUSG00000086856.3_tx_63"; exon_id "chr4_131393808_131393965_-"; exonnum "8"; txlen "1356";
chr4	sragcm37_mid	exon	131393808	131393965	0.0520340825321949	-	.	gene_id "ENSMUSG00000086856.3"; transcript_id "ENSMUSG00000086856.3_tx_64"; exon_id "chr4_131393808_131393965_-"; exonnum "12"; txlen "1748";
chr4	sragcm37_mid	exon	131393808	131393965	0.0520340825321949	-	.	gene_id "ENSMUSG00000086856.3"; transcript_id "ENSMUSG00000086856.3_tx_65"; exon_id "chr4_131393808_131393965_-"; exonnum "8"; txlen "1422";
chr4	sragcm37_mid	exon	131393808	131393965	0.0497712317591982	-	.	gene_id "ENSMUSG00000086856.3"; transcript_id "ENSMUSG00000086856.3_tx_66"; exon_id "chr4_131393808_131393965_-"; exonnum "7"; txlen "982";
chr4	sragcm37_mid	exon	131393808	131393965	0.0492388324809736	-	.	gene_id "ENSMUSG00000086856.3"; transcript_id "ENSMUSG00000086856.3_tx_67"; exon_id "chr4_131393808_131393965_-"; exonnum "10"; txlen "1311";
chr4	sragcm37_mid	exon	131393808	131393965	0.0378429691143236	-	.	gene_id "ENSMUSG00000086856.3"; transcript_id "ENSMUSG00000086856.3_tx_72"; exon_id "chr4_131393808_131393965_-"; exonnum "8"; txlen "1269";
chr4	sragcm37_mid	exon	131393808	131393965	0.0378429691143236	-	.	gene_id "ENSMUSG00000086856.3"; transcript_id "ENSMUSG00000086856.3_tx_73"; exon_id "chr4_131393808_131393965_-"; exonnum "7"; txlen "1122";
chr4	sragcm37_mid	exon	131393808	131393965	0.0378429691143236	-	.	gene_id "ENSMUSG00000086856.3"; transcript_id "ENSMUSG00000086856.3_tx_74"; exon_id "chr4_131393808_131393965_-"; exonnum "9"; txlen "1363";
chr4	HAVANA	exon	131393850	131393965	0	-	.	gene_id "ENSMUSG00000086856.3"; transcript_id "ENSMUST00000260475.1"; gene_type "lncRNA"; gene_name "Gm16080"; transcript_type "lncRNA"; transcript_name "Gm16080-222"; exon_number 3; exon_id "ENSMUSE00001517328.1"; level 2; mgi_id "MGI:3802056"; tag "basic"; tag "TAGENE"; havana_gene "OTTMUSG00000029959.1";
chr4	HAVANA	transcript	131393850	131399363	0	-	.	gene_id "ENSMUSG00000086856.3"; transcript_id "ENSMUST00000260475.1"; gene_type "lncRNA"; gene_name "Gm16080"; transcript_type "lncRNA"; transcript_name "Gm16080-222"; level 2; mgi_id "MGI:3802056"; tag "basic"; tag "TAGENE"; havana_gene "OTTMUSG00000029959.1";
chr4	sragcm37_mid	exon	131394514	131394546	0.0520340825321949	-	.	gene_id "ENSMUSG00000086856.3"; transcript_id "ENSMUSG00000086856.3_tx_46"; exon_id "chr4_131394514_131394546_-"; exonnum "9"; txlen "1526";
chr4	sragcm37_mid	exon	131394514	131394546	0.0520340825321949	-	.	gene_id "ENSMUSG00000086856.3"; transcript_id "ENSMUSG00000086856.3_tx_53"; exon_id "chr4_131394514_131394546_-"; exonnum "8"; txlen "1432";
chr4	sragcm37_mid	exon	131394514	131394546	0.0520340825321949	-	.	gene_id "ENSMUSG00000086856.3"; transcript_id "ENSMUSG00000086856.3_tx_55"; exon_id "chr4_131394514_131394546_-"; exonnum "8"; txlen "1498";
chr4	sragcm37_mid	exon	131394514	131394546	0.0520340825321949	-	.	gene_id "ENSMUSG00000086856.3"; transcript_id "ENSMUSG00000086856.3_tx_57"; exon_id "chr4_131394514_131394546_-"; exonnum "7"; txlen "1321";
chr4	sragcm37_mid	exon	131394514	131394546	0.0520340825321949	-	.	gene_id "ENSMUSG00000086856.3"; transcript_id "ENSMUSG00000086856.3_tx_58"; exon_id "chr4_131394514_131394546_-"; exonnum "7"; txlen "1387";
chr4	sragcm37_mid	exon	131394514	131394546	0.0520340825321949	-	.	gene_id "ENSMUSG00000086856.3"; transcript_id "ENSMUSG00000086856.3_tx_59"; exon_id "chr4_131394514_131394546_-"; exonnum "9"; txlen "1536";
chr4	sragcm37_mid	exon	131394514	131394546	0.0520340825321949	-	.	gene_id "ENSMUSG00000086856.3"; transcript_id "ENSMUSG00000086856.3_tx_60"; exon_id "chr4_131394514_131394546_-"; exonnum "11"; txlen "1682";
chr4	sragcm37_mid	exon	131394514	131394546	0.0520340825321949	-	.	gene_id "ENSMUSG00000086856.3"; transcript_id "ENSMUSG00000086856.3_tx_64"; exon_id "chr4_131394514_131394546_-"; exonnum "11"; txlen "1748";
chr4	sragcm37_mid	exon	131394514	131394546	0.0497712317591982	-	.	gene_id "ENSMUSG00000086856.3"; transcript_id "ENSMUSG00000086856.3_tx_66"; exon_id "chr4_131394514_131394546_-"; exonnum "6"; txlen "982";
chr4	sragcm37_mid	exon	131394514	131394546	0.0492388324809736	-	.	gene_id "ENSMUSG00000086856.3"; transcript_id "ENSMUSG00000086856.3_tx_67"; exon_id "chr4_131394514_131394546_-"; exonnum "9"; txlen "1311";
chr4	HAVANA	exon	131396322	131396468	0	-	.	gene_id "ENSMUSG00000086856.3"; transcript_id "ENSMUST00000260475.1"; gene_type "lncRNA"; gene_name "Gm16080"; transcript_type "lncRNA"; transcript_name "Gm16080-222"; exon_number 2; exon_id "ENSMUSE00001517332.1"; level 2; mgi_id "MGI:3802056"; tag "basic"; tag "TAGENE"; havana_gene "OTTMUSG00000029959.1";
chr4	ENSEMBL_gcm37	exon	131396322	131396468	0.260898734916422	-	.	gene_id "ENSMUSG00000086856.3"; transcript_id "ENSMUSG00000086856.3_tx_18"; exon_id "chr4_131396322_131396468_-"; exonnum "3"; txlen "913";
chr4	ENSEMBL_gcm37	exon	131396322	131396468	0.247657627660606	-	.	gene_id "ENSMUSG00000086856.3"; transcript_id "ENSMUSG00000086856.3_tx_19"; exon_id "chr4_131396322_131396468_-"; exonnum "4"; txlen "980";
chr4	ENSEMBL_gcm37	exon	131396322	131396468	0.0846110939906369	-	.	gene_id "ENSMUSG00000086856.3"; transcript_id "ENSMUSG00000086856.3_tx_31"; exon_id "chr4_131396322_131396468_-"; exonnum "5"; txlen "949";
chr4	ENSEMBL_gcm37	exon	131396322	131396468	0.0736863674278001	-	.	gene_id "ENSMUSG00000086856.3"; transcript_id "ENSMUSG00000086856.3_tx_32"; exon_id "chr4_131396322_131396468_-"; exonnum "6"; txlen "1421";
chr4	ENSEMBL_gcm37	exon	131396322	131396468	0.0736863674278001	-	.	gene_id "ENSMUSG00000086856.3"; transcript_id "ENSMUSG00000086856.3_tx_33"; exon_id "chr4_131396322_131396468_-"; exonnum "6"; txlen "1355";
chr4	ENSEMBL_gcm37	exon	131396322	131396468	0.054748354935118	-	.	gene_id "ENSMUSG00000086856.3"; transcript_id "ENSMUSG00000086856.3_tx_39"; exon_id "chr4_131396322_131396468_-"; exonnum "7"; txlen "1532";
chr4	ENSEMBL_gcm37	exon	131396322	131396468	0.054748354935118	-	.	gene_id "ENSMUSG00000086856.3"; transcript_id "ENSMUSG00000086856.3_tx_40"; exon_id "chr4_131396322_131396468_-"; exonnum "7"; txlen "1466";
chr4	ENSEMBL_gcm37	exon	131396322	131396468	0.054748354935118	-	.	gene_id "ENSMUSG00000086856.3"; transcript_id "ENSMUSG00000086856.3_tx_41"; exon_id "chr4_131396322_131396468_-"; exonnum "5"; txlen "1297";
chr4	ENSEMBL_gcm37	exon	131396322	131396468	0.0520340825321949	-	.	gene_id "ENSMUSG00000086856.3"; transcript_id "ENSMUSG00000086856.3_tx_42"; exon_id "chr4_131396322_131396468_-"; exonnum "7"; txlen "1399";
chr4	ENSEMBL_gcm37	exon	131396322	131396468	0.0520340825321949	-	.	gene_id "ENSMUSG00000086856.3"; transcript_id "ENSMUSG00000086856.3_tx_43"; exon_id "chr4_131396322_131396468_-"; exonnum "8"; txlen "1493";
chr4	ENSEMBL_gcm37	exon	131396322	131396468	0.0520340825321949	-	.	gene_id "ENSMUSG00000086856.3"; transcript_id "ENSMUSG00000086856.3_tx_44"; exon_id "chr4_131396322_131396468_-"; exonnum "8"; txlen "1559";
chr4	ENSEMBL_gcm37	exon	131396322	131396468	0.0520340825321949	-	.	gene_id "ENSMUSG00000086856.3"; transcript_id "ENSMUSG00000086856.3_tx_45"; exon_id "chr4_131396322_131396468_-"; exonnum "7"; txlen "1465";
chr4	ENSEMBL_gcm37	exon	131396322	131396468	0.0520340825321949	-	.	gene_id "ENSMUSG00000086856.3"; transcript_id "ENSMUSG00000086856.3_tx_46"; exon_id "chr4_131396322_131396468_-"; exonnum "8"; txlen "1526";
chr4	ENSEMBL_gcm37	exon	131396322	131396468	0.0520340825321949	-	.	gene_id "ENSMUSG00000086856.3"; transcript_id "ENSMUSG00000086856.3_tx_47"; exon_id "chr4_131396322_131396468_-"; exonnum "9"; txlen "1597";
chr4	ENSEMBL_gcm37	exon	131396322	131396468	0.0520340825321949	-	.	gene_id "ENSMUSG00000086856.3"; transcript_id "ENSMUSG00000086856.3_tx_48"; exon_id "chr4_131396322_131396468_-"; exonnum "6"; txlen "1288";
chr4	ENSEMBL_gcm37	exon	131396322	131396468	0.0520340825321949	-	.	gene_id "ENSMUSG00000086856.3"; transcript_id "ENSMUSG00000086856.3_tx_49"; exon_id "chr4_131396322_131396468_-"; exonnum "6"; txlen "1354";
chr4	ENSEMBL_gcm37	exon	131396322	131396468	0.0520340825321949	-	.	gene_id "ENSMUSG00000086856.3"; transcript_id "ENSMUSG00000086856.3_tx_50"; exon_id "chr4_131396322_131396468_-"; exonnum "8"; txlen "1503";
chr4	ENSEMBL_gcm37	exon	131396322	131396468	0.0520340825321949	-	.	gene_id "ENSMUSG00000086856.3"; transcript_id "ENSMUSG00000086856.3_tx_51"; exon_id "chr4_131396322_131396468_-"; exonnum "9"; txlen "1663";
chr4	ENSEMBL_gcm37	exon	131396322	131396468	0.0520340825321949	-	.	gene_id "ENSMUSG00000086856.3"; transcript_id "ENSMUSG00000086856.3_tx_53"; exon_id "chr4_131396322_131396468_-"; exonnum "7"; txlen "1432";
chr4	ENSEMBL_gcm37	exon	131396322	131396468	0.0520340825321949	-	.	gene_id "ENSMUSG00000086856.3"; transcript_id "ENSMUSG00000086856.3_tx_55"; exon_id "chr4_131396322_131396468_-"; exonnum "7"; txlen "1498";
chr4	ENSEMBL_gcm37	exon	131396322	131396468	0.0520340825321949	-	.	gene_id "ENSMUSG00000086856.3"; transcript_id "ENSMUSG00000086856.3_tx_56"; exon_id "chr4_131396322_131396468_-"; exonnum "8"; txlen "1569";
chr4	ENSEMBL_gcm37	exon	131396322	131396468	0.0520340825321949	-	.	gene_id "ENSMUSG00000086856.3"; transcript_id "ENSMUSG00000086856.3_tx_57"; exon_id "chr4_131396322_131396468_-"; exonnum "6"; txlen "1321";
chr4	ENSEMBL_gcm37	exon	131396322	131396468	0.0520340825321949	-	.	gene_id "ENSMUSG00000086856.3"; transcript_id "ENSMUSG00000086856.3_tx_58"; exon_id "chr4_131396322_131396468_-"; exonnum "6"; txlen "1387";
chr4	ENSEMBL_gcm37	exon	131396322	131396468	0.0520340825321949	-	.	gene_id "ENSMUSG00000086856.3"; transcript_id "ENSMUSG00000086856.3_tx_59"; exon_id "chr4_131396322_131396468_-"; exonnum "8"; txlen "1536";
chr4	ENSEMBL_gcm37	exon	131396322	131396468	0.0520340825321949	-	.	gene_id "ENSMUSG00000086856.3"; transcript_id "ENSMUSG00000086856.3_tx_60"; exon_id "chr4_131396322_131396468_-"; exonnum "10"; txlen "1682";
chr4	ENSEMBL_gcm37	exon	131396322	131396468	0.0520340825321949	-	.	gene_id "ENSMUSG00000086856.3"; transcript_id "ENSMUSG00000086856.3_tx_64"; exon_id "chr4_131396322_131396468_-"; exonnum "10"; txlen "1748";
chr4	ENSEMBL_gcm37	exon	131396322	131396468	0.0497712317591982	-	.	gene_id "ENSMUSG00000086856.3"; transcript_id "ENSMUSG00000086856.3_tx_66"; exon_id "chr4_131396322_131396468_-"; exonnum "5"; txlen "982";
chr4	ENSEMBL_gcm37	exon	131396322	131396468	0.0492388324809736	-	.	gene_id "ENSMUSG00000086856.3"; transcript_id "ENSMUSG00000086856.3_tx_67"; exon_id "chr4_131396322_131396468_-"; exonnum "8"; txlen "1311";
chr4	ENSEMBL_gcm37	exon	131396322	131396468	0.0378429691143236	-	.	gene_id "ENSMUSG00000086856.3"; transcript_id "ENSMUSG00000086856.3_tx_72"; exon_id "chr4_131396322_131396468_-"; exonnum "7"; txlen "1269";
chr4	ENSEMBL_gcm37	exon	131396322	131396468	0.0378429691143236	-	.	gene_id "ENSMUSG00000086856.3"; transcript_id "ENSMUSG00000086856.3_tx_74"; exon_id "chr4_131396322_131396468_-"; exonnum "8"; txlen "1363";
chr4	HAVANA	exon	131396498	131396597	0	-	.	gene_id "ENSMUSG00000086856.3"; transcript_id "ENSMUST00000260461.1"; gene_type "lncRNA"; gene_name "Gm16080"; transcript_type "lncRNA"; transcript_name "Gm16080-208"; exon_number 5; exon_id "ENSMUSE00001517308.1"; level 2; mgi_id "MGI:3802056"; tag "basic"; tag "TAGENE"; havana_gene "OTTMUSG00000029959.1";
chr4	HAVANA	transcript	131396498	131437373	0	-	.	gene_id "ENSMUSG00000086856.3"; transcript_id "ENSMUST00000260461.1"; gene_type "lncRNA"; gene_name "Gm16080"; transcript_type "lncRNA"; transcript_name "Gm16080-208"; level 2; mgi_id "MGI:3802056"; tag "basic"; tag "TAGENE"; havana_gene "OTTMUSG00000029959.1";
chr4	HAVANA	transcript	131398643	131399451	0	-	.	gene_id "ENSMUSG00000086856.3"; transcript_id "ENSMUST00000260638.1"; gene_type "lncRNA"; gene_name "Gm16080"; transcript_type "lncRNA"; transcript_name "Gm16080-232"; level 2; mgi_id "MGI:3802056"; tag "TAGENE"; havana_gene "OTTMUSG00000029959.1";
chr4	HAVANA	exon	131398643	131399451	0	-	.	gene_id "ENSMUSG00000086856.3"; transcript_id "ENSMUST00000260638.1"; gene_type "lncRNA"; gene_name "Gm16080"; transcript_type "lncRNA"; transcript_name "Gm16080-232"; exon_number 1; exon_id "ENSMUSE00001517690.1"; level 2; mgi_id "MGI:3802056"; tag "TAGENE"; havana_gene "OTTMUSG00000029959.1";
chr4	HAVANA	exon	131399258	131399363	0	-	.	gene_id "ENSMUSG00000086856.3"; transcript_id "ENSMUST00000260475.1"; gene_type "lncRNA"; gene_name "Gm16080"; transcript_type "lncRNA"; transcript_name "Gm16080-222"; exon_number 1; exon_id "ENSMUSE00001517329.1"; level 2; mgi_id "MGI:3802056"; tag "basic"; tag "TAGENE"; havana_gene "OTTMUSG00000029959.1";
chr4	HAVANA	exon	131399258	131399397	0	-	.	gene_id "ENSMUSG00000086856.3"; transcript_id "ENSMUST00000138697.2"; gene_type "lncRNA"; gene_name "Gm16080"; transcript_type "lncRNA"; transcript_name "Gm16080-201"; exon_number 2; exon_id "ENSMUSE00000739137.2"; level 2; transcript_support_level "2"; mgi_id "MGI:3802056"; tag "basic"; havana_gene "OTTMUSG00000029959.1"; havana_transcript "OTTMUST00000074303.1";
chr4	HAVANA	exon	131399258	131399402	0	-	.	gene_id "ENSMUSG00000086856.3"; transcript_id "ENSMUST00000260462.1"; gene_type "lncRNA"; gene_name "Gm16080"; transcript_type "lncRNA"; transcript_name "Gm16080-209"; exon_number 2; exon_id "ENSMUSE00001517322.1"; level 2; mgi_id "MGI:3802056"; tag "TAGENE"; havana_gene "OTTMUSG00000029959.1";
chr4	HAVANA	exon	131399258	131399402	0	-	.	gene_id "ENSMUSG00000086856.3"; transcript_id "ENSMUST00000260460.1"; gene_type "lncRNA"; gene_name "Gm16080"; transcript_type "lncRNA"; transcript_name "Gm16080-207"; exon_number 3; exon_id "ENSMUSE00001517322.1"; level 2; mgi_id "MGI:3802056"; tag "basic"; tag "TAGENE"; havana_gene "OTTMUSG00000029959.1";
chr4	HAVANA	exon	131399258	131399402	0	-	.	gene_id "ENSMUSG00000086856.3"; transcript_id "ENSMUST00000260632.1"; gene_type "lncRNA"; gene_name "Gm16080"; transcript_type "lncRNA"; transcript_name "Gm16080-226"; exon_number 2; exon_id "ENSMUSE00001517322.1"; level 2; mgi_id "MGI:3802056"; tag "basic"; tag "TAGENE"; havana_gene "OTTMUSG00000029959.1";
chr4	HAVANA	exon	131399258	131399402	0	-	.	gene_id "ENSMUSG00000086856.3"; transcript_id "ENSMUST00000260631.1"; gene_type "lncRNA"; gene_name "Gm16080"; transcript_type "lncRNA"; transcript_name "Gm16080-225"; exon_number 2; exon_id "ENSMUSE00001517322.1"; level 2; mgi_id "MGI:3802056"; tag "TAGENE"; havana_gene "OTTMUSG00000029959.1";
chr4	HAVANA	exon	131399258	131399402	0	-	.	gene_id "ENSMUSG00000086856.3"; transcript_id "ENSMUST00000260457.1"; gene_type "lncRNA"; gene_name "Gm16080"; transcript_type "lncRNA"; transcript_name "Gm16080-204"; exon_number 4; exon_id "ENSMUSE00001517322.1"; level 2; mgi_id "MGI:3802056"; tag "Ensembl_canonical"; tag "GENCODE_Primary"; tag "TAGENE"; havana_gene "OTTMUSG00000029959.1";
chr4	HAVANA	exon	131399258	131399402	0	-	.	gene_id "ENSMUSG00000086856.3"; transcript_id "ENSMUST00000260458.1"; gene_type "lncRNA"; gene_name "Gm16080"; transcript_type "lncRNA"; transcript_name "Gm16080-205"; exon_number 3; exon_id "ENSMUSE00001517322.1"; level 2; mgi_id "MGI:3802056"; tag "TAGENE"; havana_gene "OTTMUSG00000029959.1";
chr4	HAVANA	exon	131399258	131399402	0	-	.	gene_id "ENSMUSG00000086856.3"; transcript_id "ENSMUST00000260459.1"; gene_type "lncRNA"; gene_name "Gm16080"; transcript_type "lncRNA"; transcript_name "Gm16080-206"; exon_number 5; exon_id "ENSMUSE00001517322.1"; level 2; mgi_id "MGI:3802056"; tag "basic"; tag "TAGENE"; havana_gene "OTTMUSG00000029959.1";
chr4	HAVANA	exon	131399258	131399402	0	-	.	gene_id "ENSMUSG00000086856.3"; transcript_id "ENSMUST00000260461.1"; gene_type "lncRNA"; gene_name "Gm16080"; transcript_type "lncRNA"; transcript_name "Gm16080-208"; exon_number 4; exon_id "ENSMUSE00001517322.1"; level 2; mgi_id "MGI:3802056"; tag "basic"; tag "TAGENE"; havana_gene "OTTMUSG00000029959.1";
chr4	ENSEMBL_gcm37	exon	131399258	131399402	0.461108398220203	-	.	gene_id "ENSMUSG00000086856.3"; transcript_id "ENSMUSG00000086856.3_tx_13"; exon_id "chr4_131399258_131399402_-"; exonnum "3"; txlen "833";
chr4	ENSEMBL_gcm37	exon	131399258	131399402	0.417053827892226	-	.	gene_id "ENSMUSG00000086856.3"; transcript_id "ENSMUSG00000086856.3_tx_14"; exon_id "chr4_131399258_131399402_-"; exonnum "3"; txlen "1098";
chr4	ENSEMBL_gcm37	exon	131399258	131399402	0.408141271068721	-	.	gene_id "ENSMUSG00000086856.3"; transcript_id "ENSMUSG00000086856.3_tx_15"; exon_id "chr4_131399258_131399402_-"; exonnum "3"; txlen "711";
chr4	ENSEMBL_gcm37	exon	131399258	131399402	0.27323595456147	-	.	gene_id "ENSMUSG00000086856.3"; transcript_id "ENSMUSG00000086856.3_tx_17"; exon_id "chr4_131399258_131399402_-"; exonnum "3"; txlen "1000";
chr4	ENSEMBL_gcm37	exon	131399258	131399402	0.260898734916422	-	.	gene_id "ENSMUSG00000086856.3"; transcript_id "ENSMUSG00000086856.3_tx_18"; exon_id "chr4_131399258_131399402_-"; exonnum "2"; txlen "913";
chr4	ENSEMBL_gcm37	exon	131399258	131399402	0.247657627660606	-	.	gene_id "ENSMUSG00000086856.3"; transcript_id "ENSMUSG00000086856.3_tx_19"; exon_id "chr4_131399258_131399402_-"; exonnum "3"; txlen "980";
chr4	ENSEMBL_gcm37	exon	131399258	131399402	1.45587893377365	-	.	gene_id "ENSMUSG00000086856.3"; transcript_id "ENSMUSG00000086856.3_tx_3"; exon_id "chr4_131399258_131399402_-"; exonnum "2"; txlen "766";
chr4	ENSEMBL_gcm37	exon	131399258	131399402	0.0846110939906369	-	.	gene_id "ENSMUSG00000086856.3"; transcript_id "ENSMUSG00000086856.3_tx_31"; exon_id "chr4_131399258_131399402_-"; exonnum "4"; txlen "949";
chr4	ENSEMBL_gcm37	exon	131399258	131399402	0.0736863674278001	-	.	gene_id "ENSMUSG00000086856.3"; transcript_id "ENSMUSG00000086856.3_tx_32"; exon_id "chr4_131399258_131399402_-"; exonnum "5"; txlen "1421";
chr4	ENSEMBL_gcm37	exon	131399258	131399402	0.0736863674278001	-	.	gene_id "ENSMUSG00000086856.3"; transcript_id "ENSMUSG00000086856.3_tx_33"; exon_id "chr4_131399258_131399402_-"; exonnum "5"; txlen "1355";
chr4	ENSEMBL_gcm37	exon	131399258	131399402	0.0662251959500663	-	.	gene_id "ENSMUSG00000086856.3"; transcript_id "ENSMUSG00000086856.3_tx_34"; exon_id "chr4_131399258_131399402_-"; exonnum "9"; txlen "1388";
chr4	ENSEMBL_gcm37	exon	131399258	131399402	0.0662251959500663	-	.	gene_id "ENSMUSG00000086856.3"; transcript_id "ENSMUSG00000086856.3_tx_35"; exon_id "chr4_131399258_131399402_-"; exonnum "8"; txlen "1294";
chr4	ENSEMBL_gcm37	exon	131399258	131399402	0.0662251959500663	-	.	gene_id "ENSMUSG00000086856.3"; transcript_id "ENSMUSG00000086856.3_tx_36"; exon_id "chr4_131399258_131399402_-"; exonnum "8"; txlen "1360";
chr4	ENSEMBL_gcm37	exon	131399258	131399402	0.054748354935118	-	.	gene_id "ENSMUSG00000086856.3"; transcript_id "ENSMUSG00000086856.3_tx_39"; exon_id "chr4_131399258_131399402_-"; exonnum "6"; txlen "1532";
chr4	ENSEMBL_gcm37	exon	131399258	131399402	0.054748354935118	-	.	gene_id "ENSMUSG00000086856.3"; transcript_id "ENSMUSG00000086856.3_tx_40"; exon_id "chr4_131399258_131399402_-"; exonnum "6"; txlen "1466";
chr4	ENSEMBL_gcm37	exon	131399258	131399402	0.054748354935118	-	.	gene_id "ENSMUSG00000086856.3"; transcript_id "ENSMUSG00000086856.3_tx_41"; exon_id "chr4_131399258_131399402_-"; exonnum "4"; txlen "1297";
chr4	ENSEMBL_gcm37	exon	131399258	131399402	0.0520340825321949	-	.	gene_id "ENSMUSG00000086856.3"; transcript_id "ENSMUSG00000086856.3_tx_42"; exon_id "chr4_131399258_131399402_-"; exonnum "6"; txlen "1399";
chr4	ENSEMBL_gcm37	exon	131399258	131399402	0.0520340825321949	-	.	gene_id "ENSMUSG00000086856.3"; transcript_id "ENSMUSG00000086856.3_tx_43"; exon_id "chr4_131399258_131399402_-"; exonnum "7"; txlen "1493";
chr4	ENSEMBL_gcm37	exon	131399258	131399402	0.0520340825321949	-	.	gene_id "ENSMUSG00000086856.3"; transcript_id "ENSMUSG00000086856.3_tx_44"; exon_id "chr4_131399258_131399402_-"; exonnum "7"; txlen "1559";
chr4	ENSEMBL_gcm37	exon	131399258	131399402	0.0520340825321949	-	.	gene_id "ENSMUSG00000086856.3"; transcript_id "ENSMUSG00000086856.3_tx_45"; exon_id "chr4_131399258_131399402_-"; exonnum "6"; txlen "1465";
chr4	ENSEMBL_gcm37	exon	131399258	131399402	0.0520340825321949	-	.	gene_id "ENSMUSG00000086856.3"; transcript_id "ENSMUSG00000086856.3_tx_46"; exon_id "chr4_131399258_131399402_-"; exonnum "7"; txlen "1526";
chr4	ENSEMBL_gcm37	exon	131399258	131399402	0.0520340825321949	-	.	gene_id "ENSMUSG00000086856.3"; transcript_id "ENSMUSG00000086856.3_tx_47"; exon_id "chr4_131399258_131399402_-"; exonnum "8"; txlen "1597";
chr4	ENSEMBL_gcm37	exon	131399258	131399402	0.0520340825321949	-	.	gene_id "ENSMUSG00000086856.3"; transcript_id "ENSMUSG00000086856.3_tx_48"; exon_id "chr4_131399258_131399402_-"; exonnum "5"; txlen "1288";
chr4	ENSEMBL_gcm37	exon	131399258	131399402	0.0520340825321949	-	.	gene_id "ENSMUSG00000086856.3"; transcript_id "ENSMUSG00000086856.3_tx_49"; exon_id "chr4_131399258_131399402_-"; exonnum "5"; txlen "1354";
chr4	ENSEMBL_gcm37	exon	131399258	131399402	0.0520340825321949	-	.	gene_id "ENSMUSG00000086856.3"; transcript_id "ENSMUSG00000086856.3_tx_50"; exon_id "chr4_131399258_131399402_-"; exonnum "7"; txlen "1503";
chr4	ENSEMBL_gcm37	exon	131399258	131399402	0.0520340825321949	-	.	gene_id "ENSMUSG00000086856.3"; transcript_id "ENSMUSG00000086856.3_tx_51"; exon_id "chr4_131399258_131399402_-"; exonnum "8"; txlen "1663";
chr4	ENSEMBL_gcm37	exon	131399258	131399402	0.0520340825321949	-	.	gene_id "ENSMUSG00000086856.3"; transcript_id "ENSMUSG00000086856.3_tx_52"; exon_id "chr4_131399258_131399402_-"; exonnum "6"; txlen "1252";
chr4	ENSEMBL_gcm37	exon	131399258	131399402	0.0520340825321949	-	.	gene_id "ENSMUSG00000086856.3"; transcript_id "ENSMUSG00000086856.3_tx_53"; exon_id "chr4_131399258_131399402_-"; exonnum "6"; txlen "1432";
chr4	ENSEMBL_gcm37	exon	131399258	131399402	0.0520340825321949	-	.	gene_id "ENSMUSG00000086856.3"; transcript_id "ENSMUSG00000086856.3_tx_54"; exon_id "chr4_131399258_131399402_-"; exonnum "6"; txlen "1318";
chr4	ENSEMBL_gcm37	exon	131399258	131399402	0.0520340825321949	-	.	gene_id "ENSMUSG00000086856.3"; transcript_id "ENSMUSG00000086856.3_tx_55"; exon_id "chr4_131399258_131399402_-"; exonnum "6"; txlen "1498";
chr4	ENSEMBL_gcm37	exon	131399258	131399402	0.0520340825321949	-	.	gene_id "ENSMUSG00000086856.3"; transcript_id "ENSMUSG00000086856.3_tx_56"; exon_id "chr4_131399258_131399402_-"; exonnum "7"; txlen "1569";
chr4	ENSEMBL_gcm37	exon	131399258	131399402	0.0520340825321949	-	.	gene_id "ENSMUSG00000086856.3"; transcript_id "ENSMUSG00000086856.3_tx_57"; exon_id "chr4_131399258_131399402_-"; exonnum "5"; txlen "1321";
chr4	ENSEMBL_gcm37	exon	131399258	131399402	0.0520340825321949	-	.	gene_id "ENSMUSG00000086856.3"; transcript_id "ENSMUSG00000086856.3_tx_58"; exon_id "chr4_131399258_131399402_-"; exonnum "5"; txlen "1387";
chr4	ENSEMBL_gcm37	exon	131399258	131399402	0.0520340825321949	-	.	gene_id "ENSMUSG00000086856.3"; transcript_id "ENSMUSG00000086856.3_tx_59"; exon_id "chr4_131399258_131399402_-"; exonnum "7"; txlen "1536";
chr4	ENSEMBL_gcm37	exon	131399258	131399402	0.0520340825321949	-	.	gene_id "ENSMUSG00000086856.3"; transcript_id "ENSMUSG00000086856.3_tx_60"; exon_id "chr4_131399258_131399402_-"; exonnum "9"; txlen "1682";
chr4	ENSEMBL_gcm37	exon	131399258	131399402	0.0520340825321949	-	.	gene_id "ENSMUSG00000086856.3"; transcript_id "ENSMUSG00000086856.3_tx_61"; exon_id "chr4_131399258_131399402_-"; exonnum "5"; txlen "1141";
chr4	ENSEMBL_gcm37	exon	131399258	131399402	0.0520340825321949	-	.	gene_id "ENSMUSG00000086856.3"; transcript_id "ENSMUSG00000086856.3_tx_62"; exon_id "chr4_131399258_131399402_-"; exonnum "5"; txlen "1207";
chr4	ENSEMBL_gcm37	exon	131399258	131399402	0.0520340825321949	-	.	gene_id "ENSMUSG00000086856.3"; transcript_id "ENSMUSG00000086856.3_tx_63"; exon_id "chr4_131399258_131399402_-"; exonnum "7"; txlen "1356";
chr4	ENSEMBL_gcm37	exon	131399258	131399402	0.0520340825321949	-	.	gene_id "ENSMUSG00000086856.3"; transcript_id "ENSMUSG00000086856.3_tx_64"; exon_id "chr4_131399258_131399402_-"; exonnum "9"; txlen "1748";
chr4	ENSEMBL_gcm37	exon	131399258	131399402	0.0520340825321949	-	.	gene_id "ENSMUSG00000086856.3"; transcript_id "ENSMUSG00000086856.3_tx_65"; exon_id "chr4_131399258_131399402_-"; exonnum "7"; txlen "1422";
chr4	ENSEMBL_gcm37	exon	131399258	131399402	0.0497712317591982	-	.	gene_id "ENSMUSG00000086856.3"; transcript_id "ENSMUSG00000086856.3_tx_66"; exon_id "chr4_131399258_131399402_-"; exonnum "4"; txlen "982";
chr4	ENSEMBL_gcm37	exon	131399258	131399402	0.0492388324809736	-	.	gene_id "ENSMUSG00000086856.3"; transcript_id "ENSMUSG00000086856.3_tx_67"; exon_id "chr4_131399258_131399402_-"; exonnum "7"; txlen "1311";
chr4	ENSEMBL_gcm37	exon	131399258	131399402	0.0378429691143236	-	.	gene_id "ENSMUSG00000086856.3"; transcript_id "ENSMUSG00000086856.3_tx_72"; exon_id "chr4_131399258_131399402_-"; exonnum "6"; txlen "1269";
chr4	ENSEMBL_gcm37	exon	131399258	131399402	0.0378429691143236	-	.	gene_id "ENSMUSG00000086856.3"; transcript_id "ENSMUSG00000086856.3_tx_73"; exon_id "chr4_131399258_131399402_-"; exonnum "6"; txlen "1122";
chr4	ENSEMBL_gcm37	exon	131399258	131399402	0.0378429691143236	-	.	gene_id "ENSMUSG00000086856.3"; transcript_id "ENSMUSG00000086856.3_tx_74"; exon_id "chr4_131399258_131399402_-"; exonnum "7"; txlen "1363";
chr4	HAVANA	exon	131399258	131399447	0	-	.	gene_id "ENSMUSG00000086856.3"; transcript_id "ENSMUST00000260633.1"; gene_type "lncRNA"; gene_name "Gm16080"; transcript_type "lncRNA"; transcript_name "Gm16080-227"; exon_number 1; exon_id "ENSMUSE00001517684.1"; level 2; mgi_id "MGI:3802056"; tag "basic"; tag "TAGENE"; havana_gene "OTTMUSG00000029959.1";
chr4	HAVANA	exon	131399258	131399482	0	-	.	gene_id "ENSMUSG00000086856.3"; transcript_id "ENSMUST00000260630.1"; gene_type "lncRNA"; gene_name "Gm16080"; transcript_type "lncRNA"; transcript_name "Gm16080-224"; exon_number 1; exon_id "ENSMUSE00001517682.1"; level 2; mgi_id "MGI:3802056"; tag "basic"; tag "TAGENE"; havana_gene "OTTMUSG00000029959.1";
chr4	HAVANA	exon	131399258	131399511	0	-	.	gene_id "ENSMUSG00000086856.3"; transcript_id "ENSMUST00000144212.3"; gene_type "lncRNA"; gene_name "Gm16080"; transcript_type "lncRNA"; transcript_name "Gm16080-202"; exon_number 1; exon_id "ENSMUSE00001517683.1"; level 2; transcript_support_level "2"; mgi_id "MGI:3802056"; tag "basic"; tag "TAGENE"; havana_gene "OTTMUSG00000029959.1"; havana_transcript "OTTMUST00000021631.1";
chr4	HAVANA	exon	131399497	131399518	0	-	.	gene_id "ENSMUSG00000086856.3"; transcript_id "ENSMUST00000260632.1"; gene_type "lncRNA"; gene_name "Gm16080"; transcript_type "lncRNA"; transcript_name "Gm16080-226"; exon_number 1; exon_id "ENSMUSE00001517692.1"; level 2; mgi_id "MGI:3802056"; tag "basic"; tag "TAGENE"; havana_gene "OTTMUSG00000029959.1";
chr4	HAVANA	exon	131399497	131399532	0	-	.	gene_id "ENSMUSG00000086856.3"; transcript_id "ENSMUST00000260631.1"; gene_type "lncRNA"; gene_name "Gm16080"; transcript_type "lncRNA"; transcript_name "Gm16080-225"; exon_number 1; exon_id "ENSMUSE00001517685.1"; level 2; mgi_id "MGI:3802056"; tag "TAGENE"; havana_gene "OTTMUSG00000029959.1";
chr4	sragcm37_mid	exon	131404885	131404951	0.461108398220203	-	.	gene_id "ENSMUSG00000086856.3"; transcript_id "ENSMUSG00000086856.3_tx_13"; exon_id "chr4_131404885_131404951_-"; exonnum "2"; txlen "833";
chr4	sragcm37_mid	exon	131404885	131404951	0.417053827892226	-	.	gene_id "ENSMUSG00000086856.3"; transcript_id "ENSMUSG00000086856.3_tx_14"; exon_id "chr4_131404885_131404951_-"; exonnum "2"; txlen "1098";
chr4	sragcm37_mid	exon	131404885	131404951	0.408141271068721	-	.	gene_id "ENSMUSG00000086856.3"; transcript_id "ENSMUSG00000086856.3_tx_15"; exon_id "chr4_131404885_131404951_-"; exonnum "2"; txlen "711";
chr4	sragcm37_mid	exon	131404885	131404951	0.27323595456147	-	.	gene_id "ENSMUSG00000086856.3"; transcript_id "ENSMUSG00000086856.3_tx_17"; exon_id "chr4_131404885_131404951_-"; exonnum "2"; txlen "1000";
chr4	sragcm37_mid	exon	131404885	131404951	0.247657627660606	-	.	gene_id "ENSMUSG00000086856.3"; transcript_id "ENSMUSG00000086856.3_tx_19"; exon_id "chr4_131404885_131404951_-"; exonnum "2"; txlen "980";
chr4	HAVANA	exon	131404885	131405156	0	-	.	gene_id "ENSMUSG00000086856.3"; transcript_id "ENSMUST00000138697.2"; gene_type "lncRNA"; gene_name "Gm16080"; transcript_type "lncRNA"; transcript_name "Gm16080-201"; exon_number 1; exon_id "ENSMUSE00000827233.2"; level 2; transcript_support_level "2"; mgi_id "MGI:3802056"; tag "basic"; havana_gene "OTTMUSG00000029959.1"; havana_transcript "OTTMUST00000074303.1";
chr4	HAVANA	exon	131405100	131405432	0	-	.	gene_id "ENSMUSG00000086856.3"; transcript_id "ENSMUST00000260462.1"; gene_type "lncRNA"; gene_name "Gm16080"; transcript_type "lncRNA"; transcript_name "Gm16080-209"; exon_number 1; exon_id "ENSMUSE00001517330.1"; level 2; mgi_id "MGI:3802056"; tag "TAGENE"; havana_gene "OTTMUSG00000029959.1";
chr4	ENSEMBL_gcm37	exon	131405100	131405432	0.461108398220203	-	.	gene_id "ENSMUSG00000086856.3"; transcript_id "ENSMUSG00000086856.3_tx_13"; exon_id "chr4_131405100_131405432_-"; exonnum "1"; txlen "833";
chr4	ENSEMBL_gcm37	exon	131405100	131405432	0.417053827892226	-	.	gene_id "ENSMUSG00000086856.3"; transcript_id "ENSMUSG00000086856.3_tx_14"; exon_id "chr4_131405100_131405432_-"; exonnum "1"; txlen "1098";
chr4	ENSEMBL_gcm37	exon	131405100	131405432	0.408141271068721	-	.	gene_id "ENSMUSG00000086856.3"; transcript_id "ENSMUSG00000086856.3_tx_15"; exon_id "chr4_131405100_131405432_-"; exonnum "1"; txlen "711";
chr4	ENSEMBL_gcm37	exon	131405100	131405432	0.27323595456147	-	.	gene_id "ENSMUSG00000086856.3"; transcript_id "ENSMUSG00000086856.3_tx_17"; exon_id "chr4_131405100_131405432_-"; exonnum "1"; txlen "1000";
chr4	ENSEMBL_gcm37	exon	131405100	131405432	0.260898734916422	-	.	gene_id "ENSMUSG00000086856.3"; transcript_id "ENSMUSG00000086856.3_tx_18"; exon_id "chr4_131405100_131405432_-"; exonnum "1"; txlen "913";
chr4	ENSEMBL_gcm37	exon	131405100	131405432	0.247657627660606	-	.	gene_id "ENSMUSG00000086856.3"; transcript_id "ENSMUSG00000086856.3_tx_19"; exon_id "chr4_131405100_131405432_-"; exonnum "1"; txlen "980";
chr4	ENSEMBL_gcm37	exon	131405100	131405432	1.45587893377365	-	.	gene_id "ENSMUSG00000086856.3"; transcript_id "ENSMUSG00000086856.3_tx_3"; exon_id "chr4_131405100_131405432_-"; exonnum "1"; txlen "766";
chr4	HAVANA	exon	131421828	131422213	0	-	.	gene_id "ENSMUSG00000086856.3"; transcript_id "ENSMUST00000260473.1"; gene_type "lncRNA"; gene_name "Gm16080"; transcript_type "lncRNA"; transcript_name "Gm16080-220"; exon_number 3; exon_id "ENSMUSE00001517320.1"; level 2; mgi_id "MGI:3802056"; tag "TAGENE"; havana_gene "OTTMUSG00000029959.1";
chr4	HAVANA	exon	131421828	131422213	0	-	.	gene_id "ENSMUSG00000086856.3"; transcript_id "ENSMUST00000152128.3"; gene_type "lncRNA"; gene_name "Gm16080"; transcript_type "lncRNA"; transcript_name "Gm16080-203"; exon_number 5; exon_id "ENSMUSE00001517320.1"; level 2; transcript_support_level "3"; mgi_id "MGI:3802056"; tag "TAGENE"; havana_gene "OTTMUSG00000029959.1"; havana_transcript "OTTMUST00000074304.1";
chr4	HAVANA	exon	131421828	131422213	0	-	.	gene_id "ENSMUSG00000086856.3"; transcript_id "ENSMUST00000260463.1"; gene_type "lncRNA"; gene_name "Gm16080"; transcript_type "lncRNA"; transcript_name "Gm16080-210"; exon_number 5; exon_id "ENSMUSE00001517320.1"; level 2; mgi_id "MGI:3802056"; tag "basic"; tag "TAGENE"; havana_gene "OTTMUSG00000029959.1";
chr4	HAVANA	transcript	131421828	131435168	0	-	.	gene_id "ENSMUSG00000086856.3"; transcript_id "ENSMUST00000260473.1"; gene_type "lncRNA"; gene_name "Gm16080"; transcript_type "lncRNA"; transcript_name "Gm16080-220"; level 2; mgi_id "MGI:3802056"; tag "TAGENE"; havana_gene "OTTMUSG00000029959.1";
chr4	HAVANA	transcript	131421828	131437852	0	-	.	gene_id "ENSMUSG00000086856.3"; transcript_id "ENSMUST00000152128.3"; gene_type "lncRNA"; gene_name "Gm16080"; transcript_type "lncRNA"; transcript_name "Gm16080-203"; level 2; transcript_support_level "3"; mgi_id "MGI:3802056"; tag "TAGENE"; havana_gene "OTTMUSG00000029959.1"; havana_transcript "OTTMUST00000074304.1";
chr4	HAVANA	transcript	131421828	131437884	0	-	.	gene_id "ENSMUSG00000086856.3"; transcript_id "ENSMUST00000260463.1"; gene_type "lncRNA"; gene_name "Gm16080"; transcript_type "lncRNA"; transcript_name "Gm16080-210"; level 2; mgi_id "MGI:3802056"; tag "basic"; tag "TAGENE"; havana_gene "OTTMUSG00000029959.1";
chr4	HAVANA	exon	131421832	131422213	0	-	.	gene_id "ENSMUSG00000086856.3"; transcript_id "ENSMUST00000260464.1"; gene_type "lncRNA"; gene_name "Gm16080"; transcript_type "lncRNA"; transcript_name "Gm16080-211"; exon_number 5; exon_id "ENSMUSE00001517324.1"; level 2; mgi_id "MGI:3802056"; tag "TAGENE"; havana_gene "OTTMUSG00000029959.1";
chr4	HAVANA	transcript	131421832	131437874	0	-	.	gene_id "ENSMUSG00000086856.3"; transcript_id "ENSMUST00000260464.1"; gene_type "lncRNA"; gene_name "Gm16080"; transcript_type "lncRNA"; transcript_name "Gm16080-211"; level 2; mgi_id "MGI:3802056"; tag "TAGENE"; havana_gene "OTTMUSG00000029959.1";
chr4	HAVANA	exon	131421833	131422213	0	-	.	gene_id "ENSMUSG00000086856.3"; transcript_id "ENSMUST00000260476.1"; gene_type "lncRNA"; gene_name "Gm16080"; transcript_type "lncRNA"; transcript_name "Gm16080-223"; exon_number 3; exon_id "ENSMUSE00001517333.1"; level 2; mgi_id "MGI:3802056"; tag "TAGENE"; havana_gene "OTTMUSG00000029959.1";
chr4	HAVANA	exon	131421833	131422213	0	-	.	gene_id "ENSMUSG00000086856.3"; transcript_id "ENSMUST00000260470.1"; gene_type "lncRNA"; gene_name "Gm16080"; transcript_type "lncRNA"; transcript_name "Gm16080-217"; exon_number 7; exon_id "ENSMUSE00001517333.1"; level 2; mgi_id "MGI:3802056"; tag "basic"; tag "TAGENE"; havana_gene "OTTMUSG00000029959.1";
chr4	HAVANA	exon	131421833	131422213	0	-	.	gene_id "ENSMUSG00000086856.3"; transcript_id "ENSMUST00000260471.1"; gene_type "lncRNA"; gene_name "Gm16080"; transcript_type "lncRNA"; transcript_name "Gm16080-218"; exon_number 5; exon_id "ENSMUSE00001517333.1"; level 2; mgi_id "MGI:3802056"; tag "TAGENE"; havana_gene "OTTMUSG00000029959.1";
chr4	HAVANA	exon	131421833	131422213	0	-	.	gene_id "ENSMUSG00000086856.3"; transcript_id "ENSMUST00000260468.1"; gene_type "lncRNA"; gene_name "Gm16080"; transcript_type "lncRNA"; transcript_name "Gm16080-215"; exon_number 6; exon_id "ENSMUSE00001517333.1"; level 2; mgi_id "MGI:3802056"; tag "TAGENE"; havana_gene "OTTMUSG00000029959.1";
chr4	HAVANA	exon	131421833	131422213	0	-	.	gene_id "ENSMUSG00000086856.3"; transcript_id "ENSMUST00000260467.1"; gene_type "lncRNA"; gene_name "Gm16080"; transcript_type "lncRNA"; transcript_name "Gm16080-214"; exon_number 5; exon_id "ENSMUSE00001517333.1"; level 2; mgi_id "MGI:3802056"; tag "TAGENE"; havana_gene "OTTMUSG00000029959.1";
chr4	HAVANA	exon	131421833	131422213	0	-	.	gene_id "ENSMUSG00000086856.3"; transcript_id "ENSMUST00000260466.1"; gene_type "lncRNA"; gene_name "Gm16080"; transcript_type "lncRNA"; transcript_name "Gm16080-213"; exon_number 6; exon_id "ENSMUSE00001517333.1"; level 2; mgi_id "MGI:3802056"; tag "TAGENE"; havana_gene "OTTMUSG00000029959.1";
chr4	HAVANA	exon	131421833	131422427	0	-	.	gene_id "ENSMUSG00000086856.3"; transcript_id "ENSMUST00000260469.1"; gene_type "lncRNA"; gene_name "Gm16080"; transcript_type "lncRNA"; transcript_name "Gm16080-216"; exon_number 4; exon_id "ENSMUSE00001517316.1"; level 2; mgi_id "MGI:3802056"; tag "basic"; tag "TAGENE"; havana_gene "OTTMUSG00000029959.1";
chr4	HAVANA	exon	131421833	131422427	0	-	.	gene_id "ENSMUSG00000086856.3"; transcript_id "ENSMUST00000260465.1"; gene_type "lncRNA"; gene_name "Gm16080"; transcript_type "lncRNA"; transcript_name "Gm16080-212"; exon_number 4; exon_id "ENSMUSE00001517316.1"; level 2; mgi_id "MGI:3802056"; tag "TAGENE"; havana_gene "OTTMUSG00000029959.1";
chr4	HAVANA	transcript	131421833	131423774	0	-	.	gene_id "ENSMUSG00000086856.3"; transcript_id "ENSMUST00000260476.1"; gene_type "lncRNA"; gene_name "Gm16080"; transcript_type "lncRNA"; transcript_name "Gm16080-223"; level 2; mgi_id "MGI:3802056"; tag "TAGENE"; havana_gene "OTTMUSG00000029959.1";
chr4	HAVANA	transcript	131421833	131437821	0	-	.	gene_id "ENSMUSG00000086856.3"; transcript_id "ENSMUST00000260470.1"; gene_type "lncRNA"; gene_name "Gm16080"; transcript_type "lncRNA"; transcript_name "Gm16080-217"; level 2; mgi_id "MGI:3802056"; tag "basic"; tag "TAGENE"; havana_gene "OTTMUSG00000029959.1";
chr4	HAVANA	transcript	131421833	131437821	0	-	.	gene_id "ENSMUSG00000086856.3"; transcript_id "ENSMUST00000260471.1"; gene_type "lncRNA"; gene_name "Gm16080"; transcript_type "lncRNA"; transcript_name "Gm16080-218"; level 2; mgi_id "MGI:3802056"; tag "TAGENE"; havana_gene "OTTMUSG00000029959.1";
chr4	HAVANA	transcript	131421833	131437834	0	-	.	gene_id "ENSMUSG00000086856.3"; transcript_id "ENSMUST00000260469.1"; gene_type "lncRNA"; gene_name "Gm16080"; transcript_type "lncRNA"; transcript_name "Gm16080-216"; level 2; mgi_id "MGI:3802056"; tag "basic"; tag "TAGENE"; havana_gene "OTTMUSG00000029959.1";
chr4	HAVANA	transcript	131421833	131437850	0	-	.	gene_id "ENSMUSG00000086856.3"; transcript_id "ENSMUST00000260468.1"; gene_type "lncRNA"; gene_name "Gm16080"; transcript_type "lncRNA"; transcript_name "Gm16080-215"; level 2; mgi_id "MGI:3802056"; tag "TAGENE"; havana_gene "OTTMUSG00000029959.1";
chr4	HAVANA	transcript	131421833	131437853	0	-	.	gene_id "ENSMUSG00000086856.3"; transcript_id "ENSMUST00000260467.1"; gene_type "lncRNA"; gene_name "Gm16080"; transcript_type "lncRNA"; transcript_name "Gm16080-214"; level 2; mgi_id "MGI:3802056"; tag "TAGENE"; havana_gene "OTTMUSG00000029959.1";
chr4	HAVANA	transcript	131421833	131437863	0	-	.	gene_id "ENSMUSG00000086856.3"; transcript_id "ENSMUST00000260465.1"; gene_type "lncRNA"; gene_name "Gm16080"; transcript_type "lncRNA"; transcript_name "Gm16080-212"; level 2; mgi_id "MGI:3802056"; tag "TAGENE"; havana_gene "OTTMUSG00000029959.1";
chr4	HAVANA	transcript	131421833	131437863	0	-	.	gene_id "ENSMUSG00000086856.3"; transcript_id "ENSMUST00000260466.1"; gene_type "lncRNA"; gene_name "Gm16080"; transcript_type "lncRNA"; transcript_name "Gm16080-213"; level 2; mgi_id "MGI:3802056"; tag "TAGENE"; havana_gene "OTTMUSG00000029959.1";
chr4	HAVANA	exon	131421835	131422213	0	-	.	gene_id "ENSMUSG00000086856.3"; transcript_id "ENSMUST00000260472.1"; gene_type "lncRNA"; gene_name "Gm16080"; transcript_type "lncRNA"; transcript_name "Gm16080-219"; exon_number 6; exon_id "ENSMUSE00001517307.1"; level 2; mgi_id "MGI:3802056"; tag "basic"; tag "TAGENE"; havana_gene "OTTMUSG00000029959.1";
chr4	HAVANA	transcript	131421835	131437821	0	-	.	gene_id "ENSMUSG00000086856.3"; transcript_id "ENSMUST00000260472.1"; gene_type "lncRNA"; gene_name "Gm16080"; transcript_type "lncRNA"; transcript_name "Gm16080-219"; level 2; mgi_id "MGI:3802056"; tag "basic"; tag "TAGENE"; havana_gene "OTTMUSG00000029959.1";
chr4	HAVANA	exon	131422304	131422427	0	-	.	gene_id "ENSMUSG00000086856.3"; transcript_id "ENSMUST00000260460.1"; gene_type "lncRNA"; gene_name "Gm16080"; transcript_type "lncRNA"; transcript_name "Gm16080-207"; exon_number 2; exon_id "ENSMUSE00000791582.2"; level 2; mgi_id "MGI:3802056"; tag "basic"; tag "TAGENE"; havana_gene "OTTMUSG00000029959.1";
chr4	HAVANA	exon	131422304	131422427	0	-	.	gene_id "ENSMUSG00000086856.3"; transcript_id "ENSMUST00000260457.1"; gene_type "lncRNA"; gene_name "Gm16080"; transcript_type "lncRNA"; transcript_name "Gm16080-204"; exon_number 3; exon_id "ENSMUSE00000791582.2"; level 2; mgi_id "MGI:3802056"; tag "Ensembl_canonical"; tag "GENCODE_Primary"; tag "TAGENE"; havana_gene "OTTMUSG00000029959.1";
chr4	HAVANA	exon	131422304	131422427	0	-	.	gene_id "ENSMUSG00000086856.3"; transcript_id "ENSMUST00000260459.1"; gene_type "lncRNA"; gene_name "Gm16080"; transcript_type "lncRNA"; transcript_name "Gm16080-206"; exon_number 4; exon_id "ENSMUSE00000791582.2"; level 2; mgi_id "MGI:3802056"; tag "basic"; tag "TAGENE"; havana_gene "OTTMUSG00000029959.1";
chr4	HAVANA	exon	131422304	131422427	0	-	.	gene_id "ENSMUSG00000086856.3"; transcript_id "ENSMUST00000260461.1"; gene_type "lncRNA"; gene_name "Gm16080"; transcript_type "lncRNA"; transcript_name "Gm16080-208"; exon_number 3; exon_id "ENSMUSE00000791582.2"; level 2; mgi_id "MGI:3802056"; tag "basic"; tag "TAGENE"; havana_gene "OTTMUSG00000029959.1";
chr4	HAVANA	exon	131422304	131422427	0	-	.	gene_id "ENSMUSG00000086856.3"; transcript_id "ENSMUST00000260473.1"; gene_type "lncRNA"; gene_name "Gm16080"; transcript_type "lncRNA"; transcript_name "Gm16080-220"; exon_number 2; exon_id "ENSMUSE00000791582.2"; level 2; mgi_id "MGI:3802056"; tag "TAGENE"; havana_gene "OTTMUSG00000029959.1";
chr4	HAVANA	exon	131422304	131422427	0	-	.	gene_id "ENSMUSG00000086856.3"; transcript_id "ENSMUST00000152128.3"; gene_type "lncRNA"; gene_name "Gm16080"; transcript_type "lncRNA"; transcript_name "Gm16080-203"; exon_number 4; exon_id "ENSMUSE00000791582.2"; level 2; transcript_support_level "3"; mgi_id "MGI:3802056"; tag "TAGENE"; havana_gene "OTTMUSG00000029959.1"; havana_transcript "OTTMUST00000074304.1";
chr4	HAVANA	exon	131422304	131422427	0	-	.	gene_id "ENSMUSG00000086856.3"; transcript_id "ENSMUST00000260463.1"; gene_type "lncRNA"; gene_name "Gm16080"; transcript_type "lncRNA"; transcript_name "Gm16080-210"; exon_number 4; exon_id "ENSMUSE00000791582.2"; level 2; mgi_id "MGI:3802056"; tag "basic"; tag "TAGENE"; havana_gene "OTTMUSG00000029959.1";
chr4	HAVANA	exon	131422304	131422427	0	-	.	gene_id "ENSMUSG00000086856.3"; transcript_id "ENSMUST00000260464.1"; gene_type "lncRNA"; gene_name "Gm16080"; transcript_type "lncRNA"; transcript_name "Gm16080-211"; exon_number 4; exon_id "ENSMUSE00000791582.2"; level 2; mgi_id "MGI:3802056"; tag "TAGENE"; havana_gene "OTTMUSG00000029959.1";
chr4	HAVANA	exon	131422304	131422427	0	-	.	gene_id "ENSMUSG00000086856.3"; transcript_id "ENSMUST00000260476.1"; gene_type "lncRNA"; gene_name "Gm16080"; transcript_type "lncRNA"; transcript_name "Gm16080-223"; exon_number 2; exon_id "ENSMUSE00000791582.2"; level 2; mgi_id "MGI:3802056"; tag "TAGENE"; havana_gene "OTTMUSG00000029959.1";
chr4	HAVANA	exon	131422304	131422427	0	-	.	gene_id "ENSMUSG00000086856.3"; transcript_id "ENSMUST00000260470.1"; gene_type "lncRNA"; gene_name "Gm16080"; transcript_type "lncRNA"; transcript_name "Gm16080-217"; exon_number 6; exon_id "ENSMUSE00000791582.2"; level 2; mgi_id "MGI:3802056"; tag "basic"; tag "TAGENE"; havana_gene "OTTMUSG00000029959.1";
chr4	HAVANA	exon	131422304	131422427	0	-	.	gene_id "ENSMUSG00000086856.3"; transcript_id "ENSMUST00000260471.1"; gene_type "lncRNA"; gene_name "Gm16080"; transcript_type "lncRNA"; transcript_name "Gm16080-218"; exon_number 4; exon_id "ENSMUSE00000791582.2"; level 2; mgi_id "MGI:3802056"; tag "TAGENE"; havana_gene "OTTMUSG00000029959.1";
chr4	HAVANA	exon	131422304	131422427	0	-	.	gene_id "ENSMUSG00000086856.3"; transcript_id "ENSMUST00000260468.1"; gene_type "lncRNA"; gene_name "Gm16080"; transcript_type "lncRNA"; transcript_name "Gm16080-215"; exon_number 5; exon_id "ENSMUSE00000791582.2"; level 2; mgi_id "MGI:3802056"; tag "TAGENE"; havana_gene "OTTMUSG00000029959.1";
chr4	HAVANA	exon	131422304	131422427	0	-	.	gene_id "ENSMUSG00000086856.3"; transcript_id "ENSMUST00000260467.1"; gene_type "lncRNA"; gene_name "Gm16080"; transcript_type "lncRNA"; transcript_name "Gm16080-214"; exon_number 4; exon_id "ENSMUSE00000791582.2"; level 2; mgi_id "MGI:3802056"; tag "TAGENE"; havana_gene "OTTMUSG00000029959.1";
chr4	HAVANA	exon	131422304	131422427	0	-	.	gene_id "ENSMUSG00000086856.3"; transcript_id "ENSMUST00000260466.1"; gene_type "lncRNA"; gene_name "Gm16080"; transcript_type "lncRNA"; transcript_name "Gm16080-213"; exon_number 5; exon_id "ENSMUSE00000791582.2"; level 2; mgi_id "MGI:3802056"; tag "TAGENE"; havana_gene "OTTMUSG00000029959.1";
chr4	HAVANA	exon	131422304	131422427	0	-	.	gene_id "ENSMUSG00000086856.3"; transcript_id "ENSMUST00000260472.1"; gene_type "lncRNA"; gene_name "Gm16080"; transcript_type "lncRNA"; transcript_name "Gm16080-219"; exon_number 5; exon_id "ENSMUSE00000791582.2"; level 2; mgi_id "MGI:3802056"; tag "basic"; tag "TAGENE"; havana_gene "OTTMUSG00000029959.1";
chr4	ENSEMBL_gcm37	exon	131422304	131422427	0.0736863674278001	-	.	gene_id "ENSMUSG00000086856.3"; transcript_id "ENSMUSG00000086856.3_tx_32"; exon_id "chr4_131422304_131422427_-"; exonnum "4"; txlen "1421";
chr4	ENSEMBL_gcm37	exon	131422304	131422427	0.0736863674278001	-	.	gene_id "ENSMUSG00000086856.3"; transcript_id "ENSMUSG00000086856.3_tx_33"; exon_id "chr4_131422304_131422427_-"; exonnum "4"; txlen "1355";
chr4	ENSEMBL_gcm37	exon	131422304	131422427	0.0662251959500663	-	.	gene_id "ENSMUSG00000086856.3"; transcript_id "ENSMUSG00000086856.3_tx_34"; exon_id "chr4_131422304_131422427_-"; exonnum "8"; txlen "1388";
chr4	ENSEMBL_gcm37	exon	131422304	131422427	0.0662251959500663	-	.	gene_id "ENSMUSG00000086856.3"; transcript_id "ENSMUSG00000086856.3_tx_35"; exon_id "chr4_131422304_131422427_-"; exonnum "7"; txlen "1294";
chr4	ENSEMBL_gcm37	exon	131422304	131422427	0.0662251959500663	-	.	gene_id "ENSMUSG00000086856.3"; transcript_id "ENSMUSG00000086856.3_tx_36"; exon_id "chr4_131422304_131422427_-"; exonnum "7"; txlen "1360";
chr4	ENSEMBL_gcm37	exon	131422304	131422427	0.054748354935118	-	.	gene_id "ENSMUSG00000086856.3"; transcript_id "ENSMUSG00000086856.3_tx_39"; exon_id "chr4_131422304_131422427_-"; exonnum "5"; txlen "1532";
chr4	ENSEMBL_gcm37	exon	131422304	131422427	0.054748354935118	-	.	gene_id "ENSMUSG00000086856.3"; transcript_id "ENSMUSG00000086856.3_tx_40"; exon_id "chr4_131422304_131422427_-"; exonnum "5"; txlen "1466";
chr4	ENSEMBL_gcm37	exon	131422304	131422427	0.0520340825321949	-	.	gene_id "ENSMUSG00000086856.3"; transcript_id "ENSMUSG00000086856.3_tx_42"; exon_id "chr4_131422304_131422427_-"; exonnum "5"; txlen "1399";
chr4	ENSEMBL_gcm37	exon	131422304	131422427	0.0520340825321949	-	.	gene_id "ENSMUSG00000086856.3"; transcript_id "ENSMUSG00000086856.3_tx_43"; exon_id "chr4_131422304_131422427_-"; exonnum "6"; txlen "1493";
chr4	ENSEMBL_gcm37	exon	131422304	131422427	0.0520340825321949	-	.	gene_id "ENSMUSG00000086856.3"; transcript_id "ENSMUSG00000086856.3_tx_44"; exon_id "chr4_131422304_131422427_-"; exonnum "6"; txlen "1559";
chr4	ENSEMBL_gcm37	exon	131422304	131422427	0.0520340825321949	-	.	gene_id "ENSMUSG00000086856.3"; transcript_id "ENSMUSG00000086856.3_tx_45"; exon_id "chr4_131422304_131422427_-"; exonnum "5"; txlen "1465";
chr4	ENSEMBL_gcm37	exon	131422304	131422427	0.0520340825321949	-	.	gene_id "ENSMUSG00000086856.3"; transcript_id "ENSMUSG00000086856.3_tx_46"; exon_id "chr4_131422304_131422427_-"; exonnum "6"; txlen "1526";
chr4	ENSEMBL_gcm37	exon	131422304	131422427	0.0520340825321949	-	.	gene_id "ENSMUSG00000086856.3"; transcript_id "ENSMUSG00000086856.3_tx_47"; exon_id "chr4_131422304_131422427_-"; exonnum "7"; txlen "1597";
chr4	ENSEMBL_gcm37	exon	131422304	131422427	0.0520340825321949	-	.	gene_id "ENSMUSG00000086856.3"; transcript_id "ENSMUSG00000086856.3_tx_48"; exon_id "chr4_131422304_131422427_-"; exonnum "4"; txlen "1288";
chr4	ENSEMBL_gcm37	exon	131422304	131422427	0.0520340825321949	-	.	gene_id "ENSMUSG00000086856.3"; transcript_id "ENSMUSG00000086856.3_tx_49"; exon_id "chr4_131422304_131422427_-"; exonnum "4"; txlen "1354";
chr4	ENSEMBL_gcm37	exon	131422304	131422427	0.0520340825321949	-	.	gene_id "ENSMUSG00000086856.3"; transcript_id "ENSMUSG00000086856.3_tx_50"; exon_id "chr4_131422304_131422427_-"; exonnum "6"; txlen "1503";
chr4	ENSEMBL_gcm37	exon	131422304	131422427	0.0520340825321949	-	.	gene_id "ENSMUSG00000086856.3"; transcript_id "ENSMUSG00000086856.3_tx_51"; exon_id "chr4_131422304_131422427_-"; exonnum "7"; txlen "1663";
chr4	ENSEMBL_gcm37	exon	131422304	131422427	0.0520340825321949	-	.	gene_id "ENSMUSG00000086856.3"; transcript_id "ENSMUSG00000086856.3_tx_52"; exon_id "chr4_131422304_131422427_-"; exonnum "5"; txlen "1252";
chr4	ENSEMBL_gcm37	exon	131422304	131422427	0.0520340825321949	-	.	gene_id "ENSMUSG00000086856.3"; transcript_id "ENSMUSG00000086856.3_tx_53"; exon_id "chr4_131422304_131422427_-"; exonnum "5"; txlen "1432";
chr4	ENSEMBL_gcm37	exon	131422304	131422427	0.0520340825321949	-	.	gene_id "ENSMUSG00000086856.3"; transcript_id "ENSMUSG00000086856.3_tx_54"; exon_id "chr4_131422304_131422427_-"; exonnum "5"; txlen "1318";
chr4	ENSEMBL_gcm37	exon	131422304	131422427	0.0520340825321949	-	.	gene_id "ENSMUSG00000086856.3"; transcript_id "ENSMUSG00000086856.3_tx_55"; exon_id "chr4_131422304_131422427_-"; exonnum "5"; txlen "1498";
chr4	ENSEMBL_gcm37	exon	131422304	131422427	0.0520340825321949	-	.	gene_id "ENSMUSG00000086856.3"; transcript_id "ENSMUSG00000086856.3_tx_56"; exon_id "chr4_131422304_131422427_-"; exonnum "6"; txlen "1569";
chr4	ENSEMBL_gcm37	exon	131422304	131422427	0.0520340825321949	-	.	gene_id "ENSMUSG00000086856.3"; transcript_id "ENSMUSG00000086856.3_tx_57"; exon_id "chr4_131422304_131422427_-"; exonnum "4"; txlen "1321";
chr4	ENSEMBL_gcm37	exon	131422304	131422427	0.0520340825321949	-	.	gene_id "ENSMUSG00000086856.3"; transcript_id "ENSMUSG00000086856.3_tx_58"; exon_id "chr4_131422304_131422427_-"; exonnum "4"; txlen "1387";
chr4	ENSEMBL_gcm37	exon	131422304	131422427	0.0520340825321949	-	.	gene_id "ENSMUSG00000086856.3"; transcript_id "ENSMUSG00000086856.3_tx_59"; exon_id "chr4_131422304_131422427_-"; exonnum "6"; txlen "1536";
chr4	ENSEMBL_gcm37	exon	131422304	131422427	0.0520340825321949	-	.	gene_id "ENSMUSG00000086856.3"; transcript_id "ENSMUSG00000086856.3_tx_60"; exon_id "chr4_131422304_131422427_-"; exonnum "8"; txlen "1682";
chr4	ENSEMBL_gcm37	exon	131422304	131422427	0.0520340825321949	-	.	gene_id "ENSMUSG00000086856.3"; transcript_id "ENSMUSG00000086856.3_tx_61"; exon_id "chr4_131422304_131422427_-"; exonnum "4"; txlen "1141";
chr4	ENSEMBL_gcm37	exon	131422304	131422427	0.0520340825321949	-	.	gene_id "ENSMUSG00000086856.3"; transcript_id "ENSMUSG00000086856.3_tx_62"; exon_id "chr4_131422304_131422427_-"; exonnum "4"; txlen "1207";
chr4	ENSEMBL_gcm37	exon	131422304	131422427	0.0520340825321949	-	.	gene_id "ENSMUSG00000086856.3"; transcript_id "ENSMUSG00000086856.3_tx_63"; exon_id "chr4_131422304_131422427_-"; exonnum "6"; txlen "1356";
chr4	ENSEMBL_gcm37	exon	131422304	131422427	0.0520340825321949	-	.	gene_id "ENSMUSG00000086856.3"; transcript_id "ENSMUSG00000086856.3_tx_64"; exon_id "chr4_131422304_131422427_-"; exonnum "8"; txlen "1748";
chr4	ENSEMBL_gcm37	exon	131422304	131422427	0.0520340825321949	-	.	gene_id "ENSMUSG00000086856.3"; transcript_id "ENSMUSG00000086856.3_tx_65"; exon_id "chr4_131422304_131422427_-"; exonnum "6"; txlen "1422";
chr4	ENSEMBL_gcm37	exon	131422304	131422427	0.0492388324809736	-	.	gene_id "ENSMUSG00000086856.3"; transcript_id "ENSMUSG00000086856.3_tx_67"; exon_id "chr4_131422304_131422427_-"; exonnum "6"; txlen "1311";
chr4	ENSEMBL_gcm37	exon	131422304	131422427	0.0378429691143236	-	.	gene_id "ENSMUSG00000086856.3"; transcript_id "ENSMUSG00000086856.3_tx_72"; exon_id "chr4_131422304_131422427_-"; exonnum "5"; txlen "1269";
chr4	ENSEMBL_gcm37	exon	131422304	131422427	0.0378429691143236	-	.	gene_id "ENSMUSG00000086856.3"; transcript_id "ENSMUSG00000086856.3_tx_73"; exon_id "chr4_131422304_131422427_-"; exonnum "5"; txlen "1122";
chr4	ENSEMBL_gcm37	exon	131422304	131422427	0.0378429691143236	-	.	gene_id "ENSMUSG00000086856.3"; transcript_id "ENSMUSG00000086856.3_tx_74"; exon_id "chr4_131422304_131422427_-"; exonnum "6"; txlen "1363";
chr4	HAVANA	exon	131423604	131423774	0	-	.	gene_id "ENSMUSG00000086856.3"; transcript_id "ENSMUST00000260476.1"; gene_type "lncRNA"; gene_name "Gm16080"; transcript_type "lncRNA"; transcript_name "Gm16080-223"; exon_number 1; exon_id "ENSMUSE00001517334.1"; level 2; mgi_id "MGI:3802056"; tag "TAGENE"; havana_gene "OTTMUSG00000029959.1";
chr4	HAVANA	exon	131423604	131423819	0	-	.	gene_id "ENSMUSG00000086856.3"; transcript_id "ENSMUST00000260460.1"; gene_type "lncRNA"; gene_name "Gm16080"; transcript_type "lncRNA"; transcript_name "Gm16080-207"; exon_number 1; exon_id "ENSMUSE00001517309.1"; level 2; mgi_id "MGI:3802056"; tag "basic"; tag "TAGENE"; havana_gene "OTTMUSG00000029959.1";
chr4	HAVANA	exon	131426877	131426970	0	-	.	gene_id "ENSMUSG00000086856.3"; transcript_id "ENSMUST00000260470.1"; gene_type "lncRNA"; gene_name "Gm16080"; transcript_type "lncRNA"; transcript_name "Gm16080-217"; exon_number 5; exon_id "ENSMUSE00001517335.1"; level 2; mgi_id "MGI:3802056"; tag "basic"; tag "TAGENE"; havana_gene "OTTMUSG00000029959.1";
chr4	ENSEMBL_gcm37	exon	131426877	131426970	0.0662251959500663	-	.	gene_id "ENSMUSG00000086856.3"; transcript_id "ENSMUSG00000086856.3_tx_34"; exon_id "chr4_131426877_131426970_-"; exonnum "7"; txlen "1388";
chr4	ENSEMBL_gcm37	exon	131426877	131426970	0.0520340825321949	-	.	gene_id "ENSMUSG00000086856.3"; transcript_id "ENSMUSG00000086856.3_tx_43"; exon_id "chr4_131426877_131426970_-"; exonnum "5"; txlen "1493";
chr4	ENSEMBL_gcm37	exon	131426877	131426970	0.0520340825321949	-	.	gene_id "ENSMUSG00000086856.3"; transcript_id "ENSMUSG00000086856.3_tx_44"; exon_id "chr4_131426877_131426970_-"; exonnum "5"; txlen "1559";
chr4	ENSEMBL_gcm37	exon	131426877	131426970	0.0520340825321949	-	.	gene_id "ENSMUSG00000086856.3"; transcript_id "ENSMUSG00000086856.3_tx_46"; exon_id "chr4_131426877_131426970_-"; exonnum "5"; txlen "1526";
chr4	ENSEMBL_gcm37	exon	131426877	131426970	0.0520340825321949	-	.	gene_id "ENSMUSG00000086856.3"; transcript_id "ENSMUSG00000086856.3_tx_47"; exon_id "chr4_131426877_131426970_-"; exonnum "6"; txlen "1597";
chr4	ENSEMBL_gcm37	exon	131426877	131426970	0.0520340825321949	-	.	gene_id "ENSMUSG00000086856.3"; transcript_id "ENSMUSG00000086856.3_tx_51"; exon_id "chr4_131426877_131426970_-"; exonnum "6"; txlen "1663";
chr4	ENSEMBL_gcm37	exon	131426877	131426970	0.0520340825321949	-	.	gene_id "ENSMUSG00000086856.3"; transcript_id "ENSMUSG00000086856.3_tx_60"; exon_id "chr4_131426877_131426970_-"; exonnum "7"; txlen "1682";
chr4	ENSEMBL_gcm37	exon	131426877	131426970	0.0520340825321949	-	.	gene_id "ENSMUSG00000086856.3"; transcript_id "ENSMUSG00000086856.3_tx_64"; exon_id "chr4_131426877_131426970_-"; exonnum "7"; txlen "1748";
chr4	ENSEMBL_gcm37	exon	131426877	131426970	0.0492388324809736	-	.	gene_id "ENSMUSG00000086856.3"; transcript_id "ENSMUSG00000086856.3_tx_67"; exon_id "chr4_131426877_131426970_-"; exonnum "5"; txlen "1311";
chr4	ENSEMBL_gcm37	exon	131426877	131426970	0.0378429691143236	-	.	gene_id "ENSMUSG00000086856.3"; transcript_id "ENSMUSG00000086856.3_tx_74"; exon_id "chr4_131426877_131426970_-"; exonnum "5"; txlen "1363";
chr4	HAVANA	exon	131427101	131427211	0	-	.	gene_id "ENSMUSG00000086856.3"; transcript_id "ENSMUST00000260470.1"; gene_type "lncRNA"; gene_name "Gm16080"; transcript_type "lncRNA"; transcript_name "Gm16080-217"; exon_number 4; exon_id "ENSMUSE00001517323.1"; level 2; mgi_id "MGI:3802056"; tag "basic"; tag "TAGENE"; havana_gene "OTTMUSG00000029959.1";
chr4	HAVANA	exon	131427101	131427211	0	-	.	gene_id "ENSMUSG00000086856.3"; transcript_id "ENSMUST00000260468.1"; gene_type "lncRNA"; gene_name "Gm16080"; transcript_type "lncRNA"; transcript_name "Gm16080-215"; exon_number 4; exon_id "ENSMUSE00001517323.1"; level 2; mgi_id "MGI:3802056"; tag "TAGENE"; havana_gene "OTTMUSG00000029959.1";
chr4	HAVANA	exon	131427101	131427211	0	-	.	gene_id "ENSMUSG00000086856.3"; transcript_id "ENSMUST00000260466.1"; gene_type "lncRNA"; gene_name "Gm16080"; transcript_type "lncRNA"; transcript_name "Gm16080-213"; exon_number 4; exon_id "ENSMUSE00001517323.1"; level 2; mgi_id "MGI:3802056"; tag "TAGENE"; havana_gene "OTTMUSG00000029959.1";
chr4	ENSEMBL_gcm37	exon	131427101	131427211	0.0662251959500663	-	.	gene_id "ENSMUSG00000086856.3"; transcript_id "ENSMUSG00000086856.3_tx_34"; exon_id "chr4_131427101_131427211_-"; exonnum "6"; txlen "1388";
chr4	ENSEMBL_gcm37	exon	131427101	131427211	0.0662251959500663	-	.	gene_id "ENSMUSG00000086856.3"; transcript_id "ENSMUSG00000086856.3_tx_35"; exon_id "chr4_131427101_131427211_-"; exonnum "6"; txlen "1294";
chr4	ENSEMBL_gcm37	exon	131427101	131427211	0.0662251959500663	-	.	gene_id "ENSMUSG00000086856.3"; transcript_id "ENSMUSG00000086856.3_tx_36"; exon_id "chr4_131427101_131427211_-"; exonnum "6"; txlen "1360";
chr4	ENSEMBL_gcm37	exon	131427101	131427211	0.054748354935118	-	.	gene_id "ENSMUSG00000086856.3"; transcript_id "ENSMUSG00000086856.3_tx_39"; exon_id "chr4_131427101_131427211_-"; exonnum "4"; txlen "1532";
chr4	ENSEMBL_gcm37	exon	131427101	131427211	0.054748354935118	-	.	gene_id "ENSMUSG00000086856.3"; transcript_id "ENSMUSG00000086856.3_tx_40"; exon_id "chr4_131427101_131427211_-"; exonnum "4"; txlen "1466";
chr4	ENSEMBL_gcm37	exon	131427101	131427211	0.0520340825321949	-	.	gene_id "ENSMUSG00000086856.3"; transcript_id "ENSMUSG00000086856.3_tx_42"; exon_id "chr4_131427101_131427211_-"; exonnum "4"; txlen "1399";
chr4	ENSEMBL_gcm37	exon	131427101	131427211	0.0520340825321949	-	.	gene_id "ENSMUSG00000086856.3"; transcript_id "ENSMUSG00000086856.3_tx_43"; exon_id "chr4_131427101_131427211_-"; exonnum "4"; txlen "1493";
chr4	ENSEMBL_gcm37	exon	131427101	131427211	0.0520340825321949	-	.	gene_id "ENSMUSG00000086856.3"; transcript_id "ENSMUSG00000086856.3_tx_44"; exon_id "chr4_131427101_131427211_-"; exonnum "4"; txlen "1559";
chr4	ENSEMBL_gcm37	exon	131427101	131427211	0.0520340825321949	-	.	gene_id "ENSMUSG00000086856.3"; transcript_id "ENSMUSG00000086856.3_tx_45"; exon_id "chr4_131427101_131427211_-"; exonnum "4"; txlen "1465";
chr4	ENSEMBL_gcm37	exon	131427101	131427211	0.0520340825321949	-	.	gene_id "ENSMUSG00000086856.3"; transcript_id "ENSMUSG00000086856.3_tx_46"; exon_id "chr4_131427101_131427211_-"; exonnum "4"; txlen "1526";
chr4	ENSEMBL_gcm37	exon	131427101	131427211	0.0520340825321949	-	.	gene_id "ENSMUSG00000086856.3"; transcript_id "ENSMUSG00000086856.3_tx_47"; exon_id "chr4_131427101_131427211_-"; exonnum "5"; txlen "1597";
chr4	ENSEMBL_gcm37	exon	131427101	131427211	0.0520340825321949	-	.	gene_id "ENSMUSG00000086856.3"; transcript_id "ENSMUSG00000086856.3_tx_50"; exon_id "chr4_131427101_131427211_-"; exonnum "5"; txlen "1503";
chr4	ENSEMBL_gcm37	exon	131427101	131427211	0.0520340825321949	-	.	gene_id "ENSMUSG00000086856.3"; transcript_id "ENSMUSG00000086856.3_tx_51"; exon_id "chr4_131427101_131427211_-"; exonnum "5"; txlen "1663";
chr4	ENSEMBL_gcm37	exon	131427101	131427211	0.0520340825321949	-	.	gene_id "ENSMUSG00000086856.3"; transcript_id "ENSMUSG00000086856.3_tx_52"; exon_id "chr4_131427101_131427211_-"; exonnum "4"; txlen "1252";
chr4	ENSEMBL_gcm37	exon	131427101	131427211	0.0520340825321949	-	.	gene_id "ENSMUSG00000086856.3"; transcript_id "ENSMUSG00000086856.3_tx_53"; exon_id "chr4_131427101_131427211_-"; exonnum "4"; txlen "1432";
chr4	ENSEMBL_gcm37	exon	131427101	131427211	0.0520340825321949	-	.	gene_id "ENSMUSG00000086856.3"; transcript_id "ENSMUSG00000086856.3_tx_54"; exon_id "chr4_131427101_131427211_-"; exonnum "4"; txlen "1318";
chr4	ENSEMBL_gcm37	exon	131427101	131427211	0.0520340825321949	-	.	gene_id "ENSMUSG00000086856.3"; transcript_id "ENSMUSG00000086856.3_tx_55"; exon_id "chr4_131427101_131427211_-"; exonnum "4"; txlen "1498";
chr4	ENSEMBL_gcm37	exon	131427101	131427211	0.0520340825321949	-	.	gene_id "ENSMUSG00000086856.3"; transcript_id "ENSMUSG00000086856.3_tx_56"; exon_id "chr4_131427101_131427211_-"; exonnum "5"; txlen "1569";
chr4	ENSEMBL_gcm37	exon	131427101	131427211	0.0520340825321949	-	.	gene_id "ENSMUSG00000086856.3"; transcript_id "ENSMUSG00000086856.3_tx_59"; exon_id "chr4_131427101_131427211_-"; exonnum "5"; txlen "1536";
chr4	ENSEMBL_gcm37	exon	131427101	131427211	0.0520340825321949	-	.	gene_id "ENSMUSG00000086856.3"; transcript_id "ENSMUSG00000086856.3_tx_60"; exon_id "chr4_131427101_131427211_-"; exonnum "6"; txlen "1682";
chr4	ENSEMBL_gcm37	exon	131427101	131427211	0.0520340825321949	-	.	gene_id "ENSMUSG00000086856.3"; transcript_id "ENSMUSG00000086856.3_tx_63"; exon_id "chr4_131427101_131427211_-"; exonnum "5"; txlen "1356";
chr4	ENSEMBL_gcm37	exon	131427101	131427211	0.0520340825321949	-	.	gene_id "ENSMUSG00000086856.3"; transcript_id "ENSMUSG00000086856.3_tx_64"; exon_id "chr4_131427101_131427211_-"; exonnum "6"; txlen "1748";
chr4	ENSEMBL_gcm37	exon	131427101	131427211	0.0520340825321949	-	.	gene_id "ENSMUSG00000086856.3"; transcript_id "ENSMUSG00000086856.3_tx_65"; exon_id "chr4_131427101_131427211_-"; exonnum "5"; txlen "1422";
chr4	ENSEMBL_gcm37	exon	131427101	131427211	0.0492388324809736	-	.	gene_id "ENSMUSG00000086856.3"; transcript_id "ENSMUSG00000086856.3_tx_67"; exon_id "chr4_131427101_131427211_-"; exonnum "4"; txlen "1311";
chr4	ENSEMBL_gcm37	exon	131427101	131427211	0.0378429691143236	-	.	gene_id "ENSMUSG00000086856.3"; transcript_id "ENSMUSG00000086856.3_tx_72"; exon_id "chr4_131427101_131427211_-"; exonnum "4"; txlen "1269";
chr4	ENSEMBL_gcm37	exon	131427101	131427211	0.0378429691143236	-	.	gene_id "ENSMUSG00000086856.3"; transcript_id "ENSMUSG00000086856.3_tx_73"; exon_id "chr4_131427101_131427211_-"; exonnum "4"; txlen "1122";
chr4	ENSEMBL_gcm37	exon	131427101	131427211	0.0378429691143236	-	.	gene_id "ENSMUSG00000086856.3"; transcript_id "ENSMUSG00000086856.3_tx_74"; exon_id "chr4_131427101_131427211_-"; exonnum "4"; txlen "1363";
chr4	sragcm37_mid	exon	131434267	131434318	0.0662251959500663	-	.	gene_id "ENSMUSG00000086856.3"; transcript_id "ENSMUSG00000086856.3_tx_34"; exon_id "chr4_131434267_131434318_-"; exonnum "5"; txlen "1388";
chr4	sragcm37_mid	exon	131434267	131434318	0.0662251959500663	-	.	gene_id "ENSMUSG00000086856.3"; transcript_id "ENSMUSG00000086856.3_tx_35"; exon_id "chr4_131434267_131434318_-"; exonnum "5"; txlen "1294";
chr4	sragcm37_mid	exon	131434267	131434318	0.0662251959500663	-	.	gene_id "ENSMUSG00000086856.3"; transcript_id "ENSMUSG00000086856.3_tx_36"; exon_id "chr4_131434267_131434318_-"; exonnum "5"; txlen "1360";
chr4	sragcm37_mid	exon	131434267	131434318	0.0520340825321949	-	.	gene_id "ENSMUSG00000086856.3"; transcript_id "ENSMUSG00000086856.3_tx_60"; exon_id "chr4_131434267_131434318_-"; exonnum "5"; txlen "1682";
chr4	sragcm37_mid	exon	131434267	131434318	0.0520340825321949	-	.	gene_id "ENSMUSG00000086856.3"; transcript_id "ENSMUSG00000086856.3_tx_64"; exon_id "chr4_131434267_131434318_-"; exonnum "5"; txlen "1748";
chr4	HAVANA	exon	131434981	131435084	0	-	.	gene_id "ENSMUSG00000086856.3"; transcript_id "ENSMUST00000260472.1"; gene_type "lncRNA"; gene_name "Gm16080"; transcript_type "lncRNA"; transcript_name "Gm16080-219"; exon_number 4; exon_id "ENSMUSE00001517306.1"; level 2; mgi_id "MGI:3802056"; tag "basic"; tag "TAGENE"; havana_gene "OTTMUSG00000029959.1";
chr4	ENSEMBL_gcm37	exon	131434981	131435084	0.0662251959500663	-	.	gene_id "ENSMUSG00000086856.3"; transcript_id "ENSMUSG00000086856.3_tx_34"; exon_id "chr4_131434981_131435084_-"; exonnum "4"; txlen "1388";
chr4	ENSEMBL_gcm37	exon	131434981	131435084	0.0662251959500663	-	.	gene_id "ENSMUSG00000086856.3"; transcript_id "ENSMUSG00000086856.3_tx_35"; exon_id "chr4_131434981_131435084_-"; exonnum "4"; txlen "1294";
chr4	ENSEMBL_gcm37	exon	131434981	131435084	0.0662251959500663	-	.	gene_id "ENSMUSG00000086856.3"; transcript_id "ENSMUSG00000086856.3_tx_36"; exon_id "chr4_131434981_131435084_-"; exonnum "4"; txlen "1360";
chr4	ENSEMBL_gcm37	exon	131434981	131435084	0.0520340825321949	-	.	gene_id "ENSMUSG00000086856.3"; transcript_id "ENSMUSG00000086856.3_tx_47"; exon_id "chr4_131434981_131435084_-"; exonnum "4"; txlen "1597";
chr4	ENSEMBL_gcm37	exon	131434981	131435084	0.0520340825321949	-	.	gene_id "ENSMUSG00000086856.3"; transcript_id "ENSMUSG00000086856.3_tx_50"; exon_id "chr4_131434981_131435084_-"; exonnum "4"; txlen "1503";
chr4	ENSEMBL_gcm37	exon	131434981	131435084	0.0520340825321949	-	.	gene_id "ENSMUSG00000086856.3"; transcript_id "ENSMUSG00000086856.3_tx_51"; exon_id "chr4_131434981_131435084_-"; exonnum "4"; txlen "1663";
chr4	ENSEMBL_gcm37	exon	131434981	131435084	0.0520340825321949	-	.	gene_id "ENSMUSG00000086856.3"; transcript_id "ENSMUSG00000086856.3_tx_56"; exon_id "chr4_131434981_131435084_-"; exonnum "4"; txlen "1569";
chr4	ENSEMBL_gcm37	exon	131434981	131435084	0.0520340825321949	-	.	gene_id "ENSMUSG00000086856.3"; transcript_id "ENSMUSG00000086856.3_tx_59"; exon_id "chr4_131434981_131435084_-"; exonnum "4"; txlen "1536";
chr4	ENSEMBL_gcm37	exon	131434981	131435084	0.0520340825321949	-	.	gene_id "ENSMUSG00000086856.3"; transcript_id "ENSMUSG00000086856.3_tx_60"; exon_id "chr4_131434981_131435084_-"; exonnum "4"; txlen "1682";
chr4	ENSEMBL_gcm37	exon	131434981	131435084	0.0520340825321949	-	.	gene_id "ENSMUSG00000086856.3"; transcript_id "ENSMUSG00000086856.3_tx_63"; exon_id "chr4_131434981_131435084_-"; exonnum "4"; txlen "1356";
chr4	ENSEMBL_gcm37	exon	131434981	131435084	0.0520340825321949	-	.	gene_id "ENSMUSG00000086856.3"; transcript_id "ENSMUSG00000086856.3_tx_64"; exon_id "chr4_131434981_131435084_-"; exonnum "4"; txlen "1748";
chr4	ENSEMBL_gcm37	exon	131434981	131435084	0.0520340825321949	-	.	gene_id "ENSMUSG00000086856.3"; transcript_id "ENSMUSG00000086856.3_tx_65"; exon_id "chr4_131434981_131435084_-"; exonnum "4"; txlen "1422";
chr4	HAVANA	exon	131434981	131435168	0	-	.	gene_id "ENSMUSG00000086856.3"; transcript_id "ENSMUST00000260473.1"; gene_type "lncRNA"; gene_name "Gm16080"; transcript_type "lncRNA"; transcript_name "Gm16080-220"; exon_number 1; exon_id "ENSMUSE00001517311.1"; level 2; mgi_id "MGI:3802056"; tag "TAGENE"; havana_gene "OTTMUSG00000029959.1";
chr4	HAVANA	exon	131435980	131436154	0	-	.	gene_id "ENSMUSG00000086856.3"; transcript_id "ENSMUST00000260459.1"; gene_type "lncRNA"; gene_name "Gm16080"; transcript_type "lncRNA"; transcript_name "Gm16080-206"; exon_number 3; exon_id "ENSMUSE00001517319.1"; level 2; mgi_id "MGI:3802056"; tag "basic"; tag "TAGENE"; havana_gene "OTTMUSG00000029959.1";
chr4	HAVANA	exon	131435980	131436154	0	-	.	gene_id "ENSMUSG00000086856.3"; transcript_id "ENSMUST00000260463.1"; gene_type "lncRNA"; gene_name "Gm16080"; transcript_type "lncRNA"; transcript_name "Gm16080-210"; exon_number 3; exon_id "ENSMUSE00001517319.1"; level 2; mgi_id "MGI:3802056"; tag "basic"; tag "TAGENE"; havana_gene "OTTMUSG00000029959.1";
chr4	HAVANA	exon	131435980	131436154	0	-	.	gene_id "ENSMUSG00000086856.3"; transcript_id "ENSMUST00000260470.1"; gene_type "lncRNA"; gene_name "Gm16080"; transcript_type "lncRNA"; transcript_name "Gm16080-217"; exon_number 3; exon_id "ENSMUSE00001517319.1"; level 2; mgi_id "MGI:3802056"; tag "basic"; tag "TAGENE"; havana_gene "OTTMUSG00000029959.1";
chr4	HAVANA	exon	131435980	131436154	0	-	.	gene_id "ENSMUSG00000086856.3"; transcript_id "ENSMUST00000260471.1"; gene_type "lncRNA"; gene_name "Gm16080"; transcript_type "lncRNA"; transcript_name "Gm16080-218"; exon_number 3; exon_id "ENSMUSE00001517319.1"; level 2; mgi_id "MGI:3802056"; tag "TAGENE"; havana_gene "OTTMUSG00000029959.1";
chr4	HAVANA	exon	131435980	131436154	0	-	.	gene_id "ENSMUSG00000086856.3"; transcript_id "ENSMUST00000260469.1"; gene_type "lncRNA"; gene_name "Gm16080"; transcript_type "lncRNA"; transcript_name "Gm16080-216"; exon_number 3; exon_id "ENSMUSE00001517319.1"; level 2; mgi_id "MGI:3802056"; tag "basic"; tag "TAGENE"; havana_gene "OTTMUSG00000029959.1";
chr4	HAVANA	exon	131435980	131436154	0	-	.	gene_id "ENSMUSG00000086856.3"; transcript_id "ENSMUST00000260468.1"; gene_type "lncRNA"; gene_name "Gm16080"; transcript_type "lncRNA"; transcript_name "Gm16080-215"; exon_number 3; exon_id "ENSMUSE00001517319.1"; level 2; mgi_id "MGI:3802056"; tag "TAGENE"; havana_gene "OTTMUSG00000029959.1";
chr4	HAVANA	exon	131435980	131436154	0	-	.	gene_id "ENSMUSG00000086856.3"; transcript_id "ENSMUST00000260467.1"; gene_type "lncRNA"; gene_name "Gm16080"; transcript_type "lncRNA"; transcript_name "Gm16080-214"; exon_number 3; exon_id "ENSMUSE00001517319.1"; level 2; mgi_id "MGI:3802056"; tag "TAGENE"; havana_gene "OTTMUSG00000029959.1";
chr4	HAVANA	exon	131435980	131436154	0	-	.	gene_id "ENSMUSG00000086856.3"; transcript_id "ENSMUST00000260465.1"; gene_type "lncRNA"; gene_name "Gm16080"; transcript_type "lncRNA"; transcript_name "Gm16080-212"; exon_number 3; exon_id "ENSMUSE00001517319.1"; level 2; mgi_id "MGI:3802056"; tag "TAGENE"; havana_gene "OTTMUSG00000029959.1";
chr4	ENSEMBL_gcm37	exon	131435980	131436154	0.0846110939906369	-	.	gene_id "ENSMUSG00000086856.3"; transcript_id "ENSMUSG00000086856.3_tx_31"; exon_id "chr4_131435980_131436154_-"; exonnum "3"; txlen "949";
chr4	ENSEMBL_gcm37	exon	131435980	131436154	0.0736863674278001	-	.	gene_id "ENSMUSG00000086856.3"; transcript_id "ENSMUSG00000086856.3_tx_32"; exon_id "chr4_131435980_131436154_-"; exonnum "3"; txlen "1421";
chr4	ENSEMBL_gcm37	exon	131435980	131436154	0.0662251959500663	-	.	gene_id "ENSMUSG00000086856.3"; transcript_id "ENSMUSG00000086856.3_tx_36"; exon_id "chr4_131435980_131436154_-"; exonnum "3"; txlen "1360";
chr4	ENSEMBL_gcm37	exon	131435980	131436154	0.054748354935118	-	.	gene_id "ENSMUSG00000086856.3"; transcript_id "ENSMUSG00000086856.3_tx_39"; exon_id "chr4_131435980_131436154_-"; exonnum "3"; txlen "1532";
chr4	ENSEMBL_gcm37	exon	131435980	131436154	0.054748354935118	-	.	gene_id "ENSMUSG00000086856.3"; transcript_id "ENSMUSG00000086856.3_tx_41"; exon_id "chr4_131435980_131436154_-"; exonnum "3"; txlen "1297";
chr4	ENSEMBL_gcm37	exon	131435980	131436154	0.0520340825321949	-	.	gene_id "ENSMUSG00000086856.3"; transcript_id "ENSMUSG00000086856.3_tx_44"; exon_id "chr4_131435980_131436154_-"; exonnum "3"; txlen "1559";
chr4	ENSEMBL_gcm37	exon	131435980	131436154	0.0520340825321949	-	.	gene_id "ENSMUSG00000086856.3"; transcript_id "ENSMUSG00000086856.3_tx_45"; exon_id "chr4_131435980_131436154_-"; exonnum "3"; txlen "1465";
chr4	ENSEMBL_gcm37	exon	131435980	131436154	0.0520340825321949	-	.	gene_id "ENSMUSG00000086856.3"; transcript_id "ENSMUSG00000086856.3_tx_49"; exon_id "chr4_131435980_131436154_-"; exonnum "3"; txlen "1354";
chr4	ENSEMBL_gcm37	exon	131435980	131436154	0.0520340825321949	-	.	gene_id "ENSMUSG00000086856.3"; transcript_id "ENSMUSG00000086856.3_tx_51"; exon_id "chr4_131435980_131436154_-"; exonnum "3"; txlen "1663";
chr4	ENSEMBL_gcm37	exon	131435980	131436154	0.0520340825321949	-	.	gene_id "ENSMUSG00000086856.3"; transcript_id "ENSMUSG00000086856.3_tx_54"; exon_id "chr4_131435980_131436154_-"; exonnum "3"; txlen "1318";
chr4	ENSEMBL_gcm37	exon	131435980	131436154	0.0520340825321949	-	.	gene_id "ENSMUSG00000086856.3"; transcript_id "ENSMUSG00000086856.3_tx_55"; exon_id "chr4_131435980_131436154_-"; exonnum "3"; txlen "1498";
chr4	ENSEMBL_gcm37	exon	131435980	131436154	0.0520340825321949	-	.	gene_id "ENSMUSG00000086856.3"; transcript_id "ENSMUSG00000086856.3_tx_56"; exon_id "chr4_131435980_131436154_-"; exonnum "3"; txlen "1569";
chr4	ENSEMBL_gcm37	exon	131435980	131436154	0.0520340825321949	-	.	gene_id "ENSMUSG00000086856.3"; transcript_id "ENSMUSG00000086856.3_tx_58"; exon_id "chr4_131435980_131436154_-"; exonnum "3"; txlen "1387";
chr4	ENSEMBL_gcm37	exon	131435980	131436154	0.0520340825321949	-	.	gene_id "ENSMUSG00000086856.3"; transcript_id "ENSMUSG00000086856.3_tx_62"; exon_id "chr4_131435980_131436154_-"; exonnum "3"; txlen "1207";
chr4	ENSEMBL_gcm37	exon	131435980	131436154	0.0520340825321949	-	.	gene_id "ENSMUSG00000086856.3"; transcript_id "ENSMUSG00000086856.3_tx_64"; exon_id "chr4_131435980_131436154_-"; exonnum "3"; txlen "1748";
chr4	ENSEMBL_gcm37	exon	131435980	131436154	0.0520340825321949	-	.	gene_id "ENSMUSG00000086856.3"; transcript_id "ENSMUSG00000086856.3_tx_65"; exon_id "chr4_131435980_131436154_-"; exonnum "3"; txlen "1422";
chr4	ENSEMBL_gcm37	exon	131435980	131436154	0.0497712317591982	-	.	gene_id "ENSMUSG00000086856.3"; transcript_id "ENSMUSG00000086856.3_tx_66"; exon_id "chr4_131435980_131436154_-"; exonnum "3"; txlen "982";
chr4	ENSEMBL_gcm37	exon	131435980	131436154	0.0492388324809736	-	.	gene_id "ENSMUSG00000086856.3"; transcript_id "ENSMUSG00000086856.3_tx_67"; exon_id "chr4_131435980_131436154_-"; exonnum "3"; txlen "1311";
chr4	HAVANA	exon	131436046	131436154	0	-	.	gene_id "ENSMUSG00000086856.3"; transcript_id "ENSMUST00000260457.1"; gene_type "lncRNA"; gene_name "Gm16080"; transcript_type "lncRNA"; transcript_name "Gm16080-204"; exon_number 2; exon_id "ENSMUSE00000732856.2"; level 2; mgi_id "MGI:3802056"; tag "Ensembl_canonical"; tag "GENCODE_Primary"; tag "TAGENE"; havana_gene "OTTMUSG00000029959.1";
chr4	HAVANA	exon	131436046	131436154	0	-	.	gene_id "ENSMUSG00000086856.3"; transcript_id "ENSMUST00000260458.1"; gene_type "lncRNA"; gene_name "Gm16080"; transcript_type "lncRNA"; transcript_name "Gm16080-205"; exon_number 2; exon_id "ENSMUSE00000732856.2"; level 2; mgi_id "MGI:3802056"; tag "TAGENE"; havana_gene "OTTMUSG00000029959.1";
chr4	HAVANA	exon	131436046	131436154	0	-	.	gene_id "ENSMUSG00000086856.3"; transcript_id "ENSMUST00000260461.1"; gene_type "lncRNA"; gene_name "Gm16080"; transcript_type "lncRNA"; transcript_name "Gm16080-208"; exon_number 2; exon_id "ENSMUSE00000732856.2"; level 2; mgi_id "MGI:3802056"; tag "basic"; tag "TAGENE"; havana_gene "OTTMUSG00000029959.1";
chr4	HAVANA	exon	131436046	131436154	0	-	.	gene_id "ENSMUSG00000086856.3"; transcript_id "ENSMUST00000152128.3"; gene_type "lncRNA"; gene_name "Gm16080"; transcript_type "lncRNA"; transcript_name "Gm16080-203"; exon_number 3; exon_id "ENSMUSE00000732856.2"; level 2; transcript_support_level "3"; mgi_id "MGI:3802056"; tag "TAGENE"; havana_gene "OTTMUSG00000029959.1"; havana_transcript "OTTMUST00000074304.1";
chr4	HAVANA	exon	131436046	131436154	0	-	.	gene_id "ENSMUSG00000086856.3"; transcript_id "ENSMUST00000260464.1"; gene_type "lncRNA"; gene_name "Gm16080"; transcript_type "lncRNA"; transcript_name "Gm16080-211"; exon_number 3; exon_id "ENSMUSE00000732856.2"; level 2; mgi_id "MGI:3802056"; tag "TAGENE"; havana_gene "OTTMUSG00000029959.1";
chr4	HAVANA	exon	131436046	131436154	0	-	.	gene_id "ENSMUSG00000086856.3"; transcript_id "ENSMUST00000260466.1"; gene_type "lncRNA"; gene_name "Gm16080"; transcript_type "lncRNA"; transcript_name "Gm16080-213"; exon_number 3; exon_id "ENSMUSE00000732856.2"; level 2; mgi_id "MGI:3802056"; tag "TAGENE"; havana_gene "OTTMUSG00000029959.1";
chr4	HAVANA	exon	131436046	131436154	0	-	.	gene_id "ENSMUSG00000086856.3"; transcript_id "ENSMUST00000260472.1"; gene_type "lncRNA"; gene_name "Gm16080"; transcript_type "lncRNA"; transcript_name "Gm16080-219"; exon_number 3; exon_id "ENSMUSE00000732856.2"; level 2; mgi_id "MGI:3802056"; tag "basic"; tag "TAGENE"; havana_gene "OTTMUSG00000029959.1";
chr4	ENSEMBL_gcm37	exon	131436046	131436154	0.0736863674278001	-	.	gene_id "ENSMUSG00000086856.3"; transcript_id "ENSMUSG00000086856.3_tx_33"; exon_id "chr4_131436046_131436154_-"; exonnum "3"; txlen "1355";
chr4	ENSEMBL_gcm37	exon	131436046	131436154	0.0662251959500663	-	.	gene_id "ENSMUSG00000086856.3"; transcript_id "ENSMUSG00000086856.3_tx_34"; exon_id "chr4_131436046_131436154_-"; exonnum "3"; txlen "1388";
chr4	ENSEMBL_gcm37	exon	131436046	131436154	0.0662251959500663	-	.	gene_id "ENSMUSG00000086856.3"; transcript_id "ENSMUSG00000086856.3_tx_35"; exon_id "chr4_131436046_131436154_-"; exonnum "3"; txlen "1294";
chr4	ENSEMBL_gcm37	exon	131436046	131436154	0.054748354935118	-	.	gene_id "ENSMUSG00000086856.3"; transcript_id "ENSMUSG00000086856.3_tx_40"; exon_id "chr4_131436046_131436154_-"; exonnum "3"; txlen "1466";
chr4	ENSEMBL_gcm37	exon	131436046	131436154	0.0520340825321949	-	.	gene_id "ENSMUSG00000086856.3"; transcript_id "ENSMUSG00000086856.3_tx_42"; exon_id "chr4_131436046_131436154_-"; exonnum "3"; txlen "1399";
chr4	ENSEMBL_gcm37	exon	131436046	131436154	0.0520340825321949	-	.	gene_id "ENSMUSG00000086856.3"; transcript_id "ENSMUSG00000086856.3_tx_43"; exon_id "chr4_131436046_131436154_-"; exonnum "3"; txlen "1493";
chr4	ENSEMBL_gcm37	exon	131436046	131436154	0.0520340825321949	-	.	gene_id "ENSMUSG00000086856.3"; transcript_id "ENSMUSG00000086856.3_tx_46"; exon_id "chr4_131436046_131436154_-"; exonnum "3"; txlen "1526";
chr4	ENSEMBL_gcm37	exon	131436046	131436154	0.0520340825321949	-	.	gene_id "ENSMUSG00000086856.3"; transcript_id "ENSMUSG00000086856.3_tx_47"; exon_id "chr4_131436046_131436154_-"; exonnum "3"; txlen "1597";
chr4	ENSEMBL_gcm37	exon	131436046	131436154	0.0520340825321949	-	.	gene_id "ENSMUSG00000086856.3"; transcript_id "ENSMUSG00000086856.3_tx_48"; exon_id "chr4_131436046_131436154_-"; exonnum "3"; txlen "1288";
chr4	ENSEMBL_gcm37	exon	131436046	131436154	0.0520340825321949	-	.	gene_id "ENSMUSG00000086856.3"; transcript_id "ENSMUSG00000086856.3_tx_50"; exon_id "chr4_131436046_131436154_-"; exonnum "3"; txlen "1503";
chr4	ENSEMBL_gcm37	exon	131436046	131436154	0.0520340825321949	-	.	gene_id "ENSMUSG00000086856.3"; transcript_id "ENSMUSG00000086856.3_tx_52"; exon_id "chr4_131436046_131436154_-"; exonnum "3"; txlen "1252";
chr4	ENSEMBL_gcm37	exon	131436046	131436154	0.0520340825321949	-	.	gene_id "ENSMUSG00000086856.3"; transcript_id "ENSMUSG00000086856.3_tx_53"; exon_id "chr4_131436046_131436154_-"; exonnum "3"; txlen "1432";
chr4	ENSEMBL_gcm37	exon	131436046	131436154	0.0520340825321949	-	.	gene_id "ENSMUSG00000086856.3"; transcript_id "ENSMUSG00000086856.3_tx_57"; exon_id "chr4_131436046_131436154_-"; exonnum "3"; txlen "1321";
chr4	ENSEMBL_gcm37	exon	131436046	131436154	0.0520340825321949	-	.	gene_id "ENSMUSG00000086856.3"; transcript_id "ENSMUSG00000086856.3_tx_59"; exon_id "chr4_131436046_131436154_-"; exonnum "3"; txlen "1536";
chr4	ENSEMBL_gcm37	exon	131436046	131436154	0.0520340825321949	-	.	gene_id "ENSMUSG00000086856.3"; transcript_id "ENSMUSG00000086856.3_tx_60"; exon_id "chr4_131436046_131436154_-"; exonnum "3"; txlen "1682";
chr4	ENSEMBL_gcm37	exon	131436046	131436154	0.0520340825321949	-	.	gene_id "ENSMUSG00000086856.3"; transcript_id "ENSMUSG00000086856.3_tx_61"; exon_id "chr4_131436046_131436154_-"; exonnum "3"; txlen "1141";
chr4	ENSEMBL_gcm37	exon	131436046	131436154	0.0520340825321949	-	.	gene_id "ENSMUSG00000086856.3"; transcript_id "ENSMUSG00000086856.3_tx_63"; exon_id "chr4_131436046_131436154_-"; exonnum "3"; txlen "1356";
chr4	ENSEMBL_gcm37	exon	131436046	131436154	0.0378429691143236	-	.	gene_id "ENSMUSG00000086856.3"; transcript_id "ENSMUSG00000086856.3_tx_72"; exon_id "chr4_131436046_131436154_-"; exonnum "3"; txlen "1269";
chr4	ENSEMBL_gcm37	exon	131436046	131436154	0.0378429691143236	-	.	gene_id "ENSMUSG00000086856.3"; transcript_id "ENSMUSG00000086856.3_tx_73"; exon_id "chr4_131436046_131436154_-"; exonnum "3"; txlen "1122";
chr4	ENSEMBL_gcm37	exon	131436046	131436154	0.0378429691143236	-	.	gene_id "ENSMUSG00000086856.3"; transcript_id "ENSMUSG00000086856.3_tx_74"; exon_id "chr4_131436046_131436154_-"; exonnum "3"; txlen "1363";
chr4	HAVANA	exon	131437275	131437373	0	-	.	gene_id "ENSMUSG00000086856.3"; transcript_id "ENSMUST00000260461.1"; gene_type "lncRNA"; gene_name "Gm16080"; transcript_type "lncRNA"; transcript_name "Gm16080-208"; exon_number 1; exon_id "ENSMUSE00001517313.1"; level 2; mgi_id "MGI:3802056"; tag "basic"; tag "TAGENE"; havana_gene "OTTMUSG00000029959.1";
chr4	HAVANA	exon	131437275	131437375	0	-	.	gene_id "ENSMUSG00000086856.3"; transcript_id "ENSMUST00000260457.1"; gene_type "lncRNA"; gene_name "Gm16080"; transcript_type "lncRNA"; transcript_name "Gm16080-204"; exon_number 1; exon_id "ENSMUSE00000825578.2"; level 2; mgi_id "MGI:3802056"; tag "Ensembl_canonical"; tag "GENCODE_Primary"; tag "TAGENE"; havana_gene "OTTMUSG00000029959.1";
chr4	HAVANA	exon	131437275	131437375	0	-	.	gene_id "ENSMUSG00000086856.3"; transcript_id "ENSMUST00000260458.1"; gene_type "lncRNA"; gene_name "Gm16080"; transcript_type "lncRNA"; transcript_name "Gm16080-205"; exon_number 1; exon_id "ENSMUSE00000825578.2"; level 2; mgi_id "MGI:3802056"; tag "TAGENE"; havana_gene "OTTMUSG00000029959.1";
chr4	HAVANA	exon	131437275	131437375	0	-	.	gene_id "ENSMUSG00000086856.3"; transcript_id "ENSMUST00000260459.1"; gene_type "lncRNA"; gene_name "Gm16080"; transcript_type "lncRNA"; transcript_name "Gm16080-206"; exon_number 2; exon_id "ENSMUSE00000825578.2"; level 2; mgi_id "MGI:3802056"; tag "basic"; tag "TAGENE"; havana_gene "OTTMUSG00000029959.1";
chr4	HAVANA	exon	131437275	131437375	0	-	.	gene_id "ENSMUSG00000086856.3"; transcript_id "ENSMUST00000152128.3"; gene_type "lncRNA"; gene_name "Gm16080"; transcript_type "lncRNA"; transcript_name "Gm16080-203"; exon_number 2; exon_id "ENSMUSE00000825578.2"; level 2; transcript_support_level "3"; mgi_id "MGI:3802056"; tag "TAGENE"; havana_gene "OTTMUSG00000029959.1"; havana_transcript "OTTMUST00000074304.1";
chr4	HAVANA	exon	131437275	131437375	0	-	.	gene_id "ENSMUSG00000086856.3"; transcript_id "ENSMUST00000260463.1"; gene_type "lncRNA"; gene_name "Gm16080"; transcript_type "lncRNA"; transcript_name "Gm16080-210"; exon_number 2; exon_id "ENSMUSE00000825578.2"; level 2; mgi_id "MGI:3802056"; tag "basic"; tag "TAGENE"; havana_gene "OTTMUSG00000029959.1";
chr4	HAVANA	exon	131437275	131437375	0	-	.	gene_id "ENSMUSG00000086856.3"; transcript_id "ENSMUST00000260464.1"; gene_type "lncRNA"; gene_name "Gm16080"; transcript_type "lncRNA"; transcript_name "Gm16080-211"; exon_number 2; exon_id "ENSMUSE00000825578.2"; level 2; mgi_id "MGI:3802056"; tag "TAGENE"; havana_gene "OTTMUSG00000029959.1";
chr4	HAVANA	exon	131437275	131437375	0	-	.	gene_id "ENSMUSG00000086856.3"; transcript_id "ENSMUST00000260470.1"; gene_type "lncRNA"; gene_name "Gm16080"; transcript_type "lncRNA"; transcript_name "Gm16080-217"; exon_number 2; exon_id "ENSMUSE00000825578.2"; level 2; mgi_id "MGI:3802056"; tag "basic"; tag "TAGENE"; havana_gene "OTTMUSG00000029959.1";
chr4	HAVANA	exon	131437275	131437375	0	-	.	gene_id "ENSMUSG00000086856.3"; transcript_id "ENSMUST00000260471.1"; gene_type "lncRNA"; gene_name "Gm16080"; transcript_type "lncRNA"; transcript_name "Gm16080-218"; exon_number 2; exon_id "ENSMUSE00000825578.2"; level 2; mgi_id "MGI:3802056"; tag "TAGENE"; havana_gene "OTTMUSG00000029959.1";
chr4	HAVANA	exon	131437275	131437375	0	-	.	gene_id "ENSMUSG00000086856.3"; transcript_id "ENSMUST00000260469.1"; gene_type "lncRNA"; gene_name "Gm16080"; transcript_type "lncRNA"; transcript_name "Gm16080-216"; exon_number 2; exon_id "ENSMUSE00000825578.2"; level 2; mgi_id "MGI:3802056"; tag "basic"; tag "TAGENE"; havana_gene "OTTMUSG00000029959.1";
chr4	HAVANA	exon	131437275	131437375	0	-	.	gene_id "ENSMUSG00000086856.3"; transcript_id "ENSMUST00000260468.1"; gene_type "lncRNA"; gene_name "Gm16080"; transcript_type "lncRNA"; transcript_name "Gm16080-215"; exon_number 2; exon_id "ENSMUSE00000825578.2"; level 2; mgi_id "MGI:3802056"; tag "TAGENE"; havana_gene "OTTMUSG00000029959.1";
chr4	HAVANA	exon	131437275	131437375	0	-	.	gene_id "ENSMUSG00000086856.3"; transcript_id "ENSMUST00000260467.1"; gene_type "lncRNA"; gene_name "Gm16080"; transcript_type "lncRNA"; transcript_name "Gm16080-214"; exon_number 2; exon_id "ENSMUSE00000825578.2"; level 2; mgi_id "MGI:3802056"; tag "TAGENE"; havana_gene "OTTMUSG00000029959.1";
chr4	HAVANA	exon	131437275	131437375	0	-	.	gene_id "ENSMUSG00000086856.3"; transcript_id "ENSMUST00000260465.1"; gene_type "lncRNA"; gene_name "Gm16080"; transcript_type "lncRNA"; transcript_name "Gm16080-212"; exon_number 2; exon_id "ENSMUSE00000825578.2"; level 2; mgi_id "MGI:3802056"; tag "TAGENE"; havana_gene "OTTMUSG00000029959.1";
chr4	HAVANA	exon	131437275	131437375	0	-	.	gene_id "ENSMUSG00000086856.3"; transcript_id "ENSMUST00000260466.1"; gene_type "lncRNA"; gene_name "Gm16080"; transcript_type "lncRNA"; transcript_name "Gm16080-213"; exon_number 2; exon_id "ENSMUSE00000825578.2"; level 2; mgi_id "MGI:3802056"; tag "TAGENE"; havana_gene "OTTMUSG00000029959.1";
chr4	HAVANA	exon	131437275	131437375	0	-	.	gene_id "ENSMUSG00000086856.3"; transcript_id "ENSMUST00000260472.1"; gene_type "lncRNA"; gene_name "Gm16080"; transcript_type "lncRNA"; transcript_name "Gm16080-219"; exon_number 2; exon_id "ENSMUSE00000825578.2"; level 2; mgi_id "MGI:3802056"; tag "basic"; tag "TAGENE"; havana_gene "OTTMUSG00000029959.1";
chr4	ENSEMBL_gcm37	exon	131437275	131437375	0.0846110939906369	-	.	gene_id "ENSMUSG00000086856.3"; transcript_id "ENSMUSG00000086856.3_tx_31"; exon_id "chr4_131437275_131437375_-"; exonnum "2"; txlen "949";
chr4	ENSEMBL_gcm37	exon	131437275	131437375	0.0736863674278001	-	.	gene_id "ENSMUSG00000086856.3"; transcript_id "ENSMUSG00000086856.3_tx_32"; exon_id "chr4_131437275_131437375_-"; exonnum "2"; txlen "1421";
chr4	ENSEMBL_gcm37	exon	131437275	131437375	0.0736863674278001	-	.	gene_id "ENSMUSG00000086856.3"; transcript_id "ENSMUSG00000086856.3_tx_33"; exon_id "chr4_131437275_131437375_-"; exonnum "2"; txlen "1355";
chr4	ENSEMBL_gcm37	exon	131437275	131437375	0.0662251959500663	-	.	gene_id "ENSMUSG00000086856.3"; transcript_id "ENSMUSG00000086856.3_tx_34"; exon_id "chr4_131437275_131437375_-"; exonnum "2"; txlen "1388";
chr4	ENSEMBL_gcm37	exon	131437275	131437375	0.0662251959500663	-	.	gene_id "ENSMUSG00000086856.3"; transcript_id "ENSMUSG00000086856.3_tx_35"; exon_id "chr4_131437275_131437375_-"; exonnum "2"; txlen "1294";
chr4	ENSEMBL_gcm37	exon	131437275	131437375	0.0662251959500663	-	.	gene_id "ENSMUSG00000086856.3"; transcript_id "ENSMUSG00000086856.3_tx_36"; exon_id "chr4_131437275_131437375_-"; exonnum "2"; txlen "1360";
chr4	ENSEMBL_gcm37	exon	131437275	131437375	0.054748354935118	-	.	gene_id "ENSMUSG00000086856.3"; transcript_id "ENSMUSG00000086856.3_tx_39"; exon_id "chr4_131437275_131437375_-"; exonnum "2"; txlen "1532";
chr4	ENSEMBL_gcm37	exon	131437275	131437375	0.054748354935118	-	.	gene_id "ENSMUSG00000086856.3"; transcript_id "ENSMUSG00000086856.3_tx_40"; exon_id "chr4_131437275_131437375_-"; exonnum "2"; txlen "1466";
chr4	ENSEMBL_gcm37	exon	131437275	131437375	0.054748354935118	-	.	gene_id "ENSMUSG00000086856.3"; transcript_id "ENSMUSG00000086856.3_tx_41"; exon_id "chr4_131437275_131437375_-"; exonnum "2"; txlen "1297";
chr4	ENSEMBL_gcm37	exon	131437275	131437375	0.0520340825321949	-	.	gene_id "ENSMUSG00000086856.3"; transcript_id "ENSMUSG00000086856.3_tx_42"; exon_id "chr4_131437275_131437375_-"; exonnum "2"; txlen "1399";
chr4	ENSEMBL_gcm37	exon	131437275	131437375	0.0520340825321949	-	.	gene_id "ENSMUSG00000086856.3"; transcript_id "ENSMUSG00000086856.3_tx_43"; exon_id "chr4_131437275_131437375_-"; exonnum "2"; txlen "1493";
chr4	ENSEMBL_gcm37	exon	131437275	131437375	0.0520340825321949	-	.	gene_id "ENSMUSG00000086856.3"; transcript_id "ENSMUSG00000086856.3_tx_44"; exon_id "chr4_131437275_131437375_-"; exonnum "2"; txlen "1559";
chr4	ENSEMBL_gcm37	exon	131437275	131437375	0.0520340825321949	-	.	gene_id "ENSMUSG00000086856.3"; transcript_id "ENSMUSG00000086856.3_tx_45"; exon_id "chr4_131437275_131437375_-"; exonnum "2"; txlen "1465";
chr4	ENSEMBL_gcm37	exon	131437275	131437375	0.0520340825321949	-	.	gene_id "ENSMUSG00000086856.3"; transcript_id "ENSMUSG00000086856.3_tx_46"; exon_id "chr4_131437275_131437375_-"; exonnum "2"; txlen "1526";
chr4	ENSEMBL_gcm37	exon	131437275	131437375	0.0520340825321949	-	.	gene_id "ENSMUSG00000086856.3"; transcript_id "ENSMUSG00000086856.3_tx_47"; exon_id "chr4_131437275_131437375_-"; exonnum "2"; txlen "1597";
chr4	ENSEMBL_gcm37	exon	131437275	131437375	0.0520340825321949	-	.	gene_id "ENSMUSG00000086856.3"; transcript_id "ENSMUSG00000086856.3_tx_48"; exon_id "chr4_131437275_131437375_-"; exonnum "2"; txlen "1288";
chr4	ENSEMBL_gcm37	exon	131437275	131437375	0.0520340825321949	-	.	gene_id "ENSMUSG00000086856.3"; transcript_id "ENSMUSG00000086856.3_tx_49"; exon_id "chr4_131437275_131437375_-"; exonnum "2"; txlen "1354";
chr4	ENSEMBL_gcm37	exon	131437275	131437375	0.0520340825321949	-	.	gene_id "ENSMUSG00000086856.3"; transcript_id "ENSMUSG00000086856.3_tx_50"; exon_id "chr4_131437275_131437375_-"; exonnum "2"; txlen "1503";
chr4	ENSEMBL_gcm37	exon	131437275	131437375	0.0520340825321949	-	.	gene_id "ENSMUSG00000086856.3"; transcript_id "ENSMUSG00000086856.3_tx_51"; exon_id "chr4_131437275_131437375_-"; exonnum "2"; txlen "1663";
chr4	ENSEMBL_gcm37	exon	131437275	131437375	0.0520340825321949	-	.	gene_id "ENSMUSG00000086856.3"; transcript_id "ENSMUSG00000086856.3_tx_52"; exon_id "chr4_131437275_131437375_-"; exonnum "2"; txlen "1252";
chr4	ENSEMBL_gcm37	exon	131437275	131437375	0.0520340825321949	-	.	gene_id "ENSMUSG00000086856.3"; transcript_id "ENSMUSG00000086856.3_tx_53"; exon_id "chr4_131437275_131437375_-"; exonnum "2"; txlen "1432";
chr4	ENSEMBL_gcm37	exon	131437275	131437375	0.0520340825321949	-	.	gene_id "ENSMUSG00000086856.3"; transcript_id "ENSMUSG00000086856.3_tx_54"; exon_id "chr4_131437275_131437375_-"; exonnum "2"; txlen "1318";
chr4	ENSEMBL_gcm37	exon	131437275	131437375	0.0520340825321949	-	.	gene_id "ENSMUSG00000086856.3"; transcript_id "ENSMUSG00000086856.3_tx_55"; exon_id "chr4_131437275_131437375_-"; exonnum "2"; txlen "1498";
chr4	ENSEMBL_gcm37	exon	131437275	131437375	0.0520340825321949	-	.	gene_id "ENSMUSG00000086856.3"; transcript_id "ENSMUSG00000086856.3_tx_56"; exon_id "chr4_131437275_131437375_-"; exonnum "2"; txlen "1569";
chr4	ENSEMBL_gcm37	exon	131437275	131437375	0.0520340825321949	-	.	gene_id "ENSMUSG00000086856.3"; transcript_id "ENSMUSG00000086856.3_tx_57"; exon_id "chr4_131437275_131437375_-"; exonnum "2"; txlen "1321";
chr4	ENSEMBL_gcm37	exon	131437275	131437375	0.0520340825321949	-	.	gene_id "ENSMUSG00000086856.3"; transcript_id "ENSMUSG00000086856.3_tx_58"; exon_id "chr4_131437275_131437375_-"; exonnum "2"; txlen "1387";
chr4	ENSEMBL_gcm37	exon	131437275	131437375	0.0520340825321949	-	.	gene_id "ENSMUSG00000086856.3"; transcript_id "ENSMUSG00000086856.3_tx_59"; exon_id "chr4_131437275_131437375_-"; exonnum "2"; txlen "1536";
chr4	ENSEMBL_gcm37	exon	131437275	131437375	0.0520340825321949	-	.	gene_id "ENSMUSG00000086856.3"; transcript_id "ENSMUSG00000086856.3_tx_60"; exon_id "chr4_131437275_131437375_-"; exonnum "2"; txlen "1682";
chr4	ENSEMBL_gcm37	exon	131437275	131437375	0.0520340825321949	-	.	gene_id "ENSMUSG00000086856.3"; transcript_id "ENSMUSG00000086856.3_tx_61"; exon_id "chr4_131437275_131437375_-"; exonnum "2"; txlen "1141";
chr4	ENSEMBL_gcm37	exon	131437275	131437375	0.0520340825321949	-	.	gene_id "ENSMUSG00000086856.3"; transcript_id "ENSMUSG00000086856.3_tx_62"; exon_id "chr4_131437275_131437375_-"; exonnum "2"; txlen "1207";
chr4	ENSEMBL_gcm37	exon	131437275	131437375	0.0520340825321949	-	.	gene_id "ENSMUSG00000086856.3"; transcript_id "ENSMUSG00000086856.3_tx_63"; exon_id "chr4_131437275_131437375_-"; exonnum "2"; txlen "1356";
chr4	ENSEMBL_gcm37	exon	131437275	131437375	0.0520340825321949	-	.	gene_id "ENSMUSG00000086856.3"; transcript_id "ENSMUSG00000086856.3_tx_64"; exon_id "chr4_131437275_131437375_-"; exonnum "2"; txlen "1748";
chr4	ENSEMBL_gcm37	exon	131437275	131437375	0.0520340825321949	-	.	gene_id "ENSMUSG00000086856.3"; transcript_id "ENSMUSG00000086856.3_tx_65"; exon_id "chr4_131437275_131437375_-"; exonnum "2"; txlen "1422";
chr4	ENSEMBL_gcm37	exon	131437275	131437375	0.0497712317591982	-	.	gene_id "ENSMUSG00000086856.3"; transcript_id "ENSMUSG00000086856.3_tx_66"; exon_id "chr4_131437275_131437375_-"; exonnum "2"; txlen "982";
chr4	ENSEMBL_gcm37	exon	131437275	131437375	0.0492388324809736	-	.	gene_id "ENSMUSG00000086856.3"; transcript_id "ENSMUSG00000086856.3_tx_67"; exon_id "chr4_131437275_131437375_-"; exonnum "2"; txlen "1311";
chr4	ENSEMBL_gcm37	exon	131437275	131437375	0.0378429691143236	-	.	gene_id "ENSMUSG00000086856.3"; transcript_id "ENSMUSG00000086856.3_tx_72"; exon_id "chr4_131437275_131437375_-"; exonnum "2"; txlen "1269";
chr4	ENSEMBL_gcm37	exon	131437275	131437375	0.0378429691143236	-	.	gene_id "ENSMUSG00000086856.3"; transcript_id "ENSMUSG00000086856.3_tx_73"; exon_id "chr4_131437275_131437375_-"; exonnum "2"; txlen "1122";
chr4	ENSEMBL_gcm37	exon	131437275	131437375	0.0378429691143236	-	.	gene_id "ENSMUSG00000086856.3"; transcript_id "ENSMUSG00000086856.3_tx_74"; exon_id "chr4_131437275_131437375_-"; exonnum "2"; txlen "1363";
chr4	HAVANA	exon	131437617	131437821	0	-	.	gene_id "ENSMUSG00000086856.3"; transcript_id "ENSMUST00000260471.1"; gene_type "lncRNA"; gene_name "Gm16080"; transcript_type "lncRNA"; transcript_name "Gm16080-218"; exon_number 1; exon_id "ENSMUSE00001517314.1"; level 2; mgi_id "MGI:3802056"; tag "TAGENE"; havana_gene "OTTMUSG00000029959.1";
chr4	HAVANA	exon	131437758	131437821	0	-	.	gene_id "ENSMUSG00000086856.3"; transcript_id "ENSMUST00000260470.1"; gene_type "lncRNA"; gene_name "Gm16080"; transcript_type "lncRNA"; transcript_name "Gm16080-217"; exon_number 1; exon_id "ENSMUSE00001517336.1"; level 2; mgi_id "MGI:3802056"; tag "basic"; tag "TAGENE"; havana_gene "OTTMUSG00000029959.1";
chr4	HAVANA	exon	131437758	131437821	0	-	.	gene_id "ENSMUSG00000086856.3"; transcript_id "ENSMUST00000260472.1"; gene_type "lncRNA"; gene_name "Gm16080"; transcript_type "lncRNA"; transcript_name "Gm16080-219"; exon_number 1; exon_id "ENSMUSE00001517336.1"; level 2; mgi_id "MGI:3802056"; tag "basic"; tag "TAGENE"; havana_gene "OTTMUSG00000029959.1";
chr4	HAVANA	exon	131437758	131437834	0	-	.	gene_id "ENSMUSG00000086856.3"; transcript_id "ENSMUST00000260469.1"; gene_type "lncRNA"; gene_name "Gm16080"; transcript_type "lncRNA"; transcript_name "Gm16080-216"; exon_number 1; exon_id "ENSMUSE00001517315.1"; level 2; mgi_id "MGI:3802056"; tag "basic"; tag "TAGENE"; havana_gene "OTTMUSG00000029959.1";
chr4	HAVANA	exon	131437758	131437850	0	-	.	gene_id "ENSMUSG00000086856.3"; transcript_id "ENSMUST00000260468.1"; gene_type "lncRNA"; gene_name "Gm16080"; transcript_type "lncRNA"; transcript_name "Gm16080-215"; exon_number 1; exon_id "ENSMUSE00001517312.1"; level 2; mgi_id "MGI:3802056"; tag "TAGENE"; havana_gene "OTTMUSG00000029959.1";
chr4	ENSEMBL_gcm37	exon	131437758	131437850	0.0846110939906369	-	.	gene_id "ENSMUSG00000086856.3"; transcript_id "ENSMUSG00000086856.3_tx_31"; exon_id "chr4_131437758_131437850_-"; exonnum "1"; txlen "949";
chr4	ENSEMBL_gcm37	exon	131437758	131437850	0.0736863674278001	-	.	gene_id "ENSMUSG00000086856.3"; transcript_id "ENSMUSG00000086856.3_tx_32"; exon_id "chr4_131437758_131437850_-"; exonnum "1"; txlen "1421";
chr4	ENSEMBL_gcm37	exon	131437758	131437850	0.0736863674278001	-	.	gene_id "ENSMUSG00000086856.3"; transcript_id "ENSMUSG00000086856.3_tx_33"; exon_id "chr4_131437758_131437850_-"; exonnum "1"; txlen "1355";
chr4	ENSEMBL_gcm37	exon	131437758	131437850	0.0662251959500663	-	.	gene_id "ENSMUSG00000086856.3"; transcript_id "ENSMUSG00000086856.3_tx_34"; exon_id "chr4_131437758_131437850_-"; exonnum "1"; txlen "1388";
chr4	ENSEMBL_gcm37	exon	131437758	131437850	0.0662251959500663	-	.	gene_id "ENSMUSG00000086856.3"; transcript_id "ENSMUSG00000086856.3_tx_35"; exon_id "chr4_131437758_131437850_-"; exonnum "1"; txlen "1294";
chr4	ENSEMBL_gcm37	exon	131437758	131437850	0.0662251959500663	-	.	gene_id "ENSMUSG00000086856.3"; transcript_id "ENSMUSG00000086856.3_tx_36"; exon_id "chr4_131437758_131437850_-"; exonnum "1"; txlen "1360";
chr4	ENSEMBL_gcm37	exon	131437758	131437850	0.054748354935118	-	.	gene_id "ENSMUSG00000086856.3"; transcript_id "ENSMUSG00000086856.3_tx_39"; exon_id "chr4_131437758_131437850_-"; exonnum "1"; txlen "1532";
chr4	ENSEMBL_gcm37	exon	131437758	131437850	0.054748354935118	-	.	gene_id "ENSMUSG00000086856.3"; transcript_id "ENSMUSG00000086856.3_tx_40"; exon_id "chr4_131437758_131437850_-"; exonnum "1"; txlen "1466";
chr4	ENSEMBL_gcm37	exon	131437758	131437850	0.054748354935118	-	.	gene_id "ENSMUSG00000086856.3"; transcript_id "ENSMUSG00000086856.3_tx_41"; exon_id "chr4_131437758_131437850_-"; exonnum "1"; txlen "1297";
chr4	ENSEMBL_gcm37	exon	131437758	131437850	0.0520340825321949	-	.	gene_id "ENSMUSG00000086856.3"; transcript_id "ENSMUSG00000086856.3_tx_42"; exon_id "chr4_131437758_131437850_-"; exonnum "1"; txlen "1399";
chr4	ENSEMBL_gcm37	exon	131437758	131437850	0.0520340825321949	-	.	gene_id "ENSMUSG00000086856.3"; transcript_id "ENSMUSG00000086856.3_tx_43"; exon_id "chr4_131437758_131437850_-"; exonnum "1"; txlen "1493";
chr4	ENSEMBL_gcm37	exon	131437758	131437850	0.0520340825321949	-	.	gene_id "ENSMUSG00000086856.3"; transcript_id "ENSMUSG00000086856.3_tx_44"; exon_id "chr4_131437758_131437850_-"; exonnum "1"; txlen "1559";
chr4	ENSEMBL_gcm37	exon	131437758	131437850	0.0520340825321949	-	.	gene_id "ENSMUSG00000086856.3"; transcript_id "ENSMUSG00000086856.3_tx_45"; exon_id "chr4_131437758_131437850_-"; exonnum "1"; txlen "1465";
chr4	ENSEMBL_gcm37	exon	131437758	131437850	0.0520340825321949	-	.	gene_id "ENSMUSG00000086856.3"; transcript_id "ENSMUSG00000086856.3_tx_46"; exon_id "chr4_131437758_131437850_-"; exonnum "1"; txlen "1526";
chr4	ENSEMBL_gcm37	exon	131437758	131437850	0.0520340825321949	-	.	gene_id "ENSMUSG00000086856.3"; transcript_id "ENSMUSG00000086856.3_tx_47"; exon_id "chr4_131437758_131437850_-"; exonnum "1"; txlen "1597";
chr4	ENSEMBL_gcm37	exon	131437758	131437850	0.0520340825321949	-	.	gene_id "ENSMUSG00000086856.3"; transcript_id "ENSMUSG00000086856.3_tx_48"; exon_id "chr4_131437758_131437850_-"; exonnum "1"; txlen "1288";
chr4	ENSEMBL_gcm37	exon	131437758	131437850	0.0520340825321949	-	.	gene_id "ENSMUSG00000086856.3"; transcript_id "ENSMUSG00000086856.3_tx_49"; exon_id "chr4_131437758_131437850_-"; exonnum "1"; txlen "1354";
chr4	ENSEMBL_gcm37	exon	131437758	131437850	0.0520340825321949	-	.	gene_id "ENSMUSG00000086856.3"; transcript_id "ENSMUSG00000086856.3_tx_50"; exon_id "chr4_131437758_131437850_-"; exonnum "1"; txlen "1503";
chr4	ENSEMBL_gcm37	exon	131437758	131437850	0.0520340825321949	-	.	gene_id "ENSMUSG00000086856.3"; transcript_id "ENSMUSG00000086856.3_tx_51"; exon_id "chr4_131437758_131437850_-"; exonnum "1"; txlen "1663";
chr4	ENSEMBL_gcm37	exon	131437758	131437850	0.0520340825321949	-	.	gene_id "ENSMUSG00000086856.3"; transcript_id "ENSMUSG00000086856.3_tx_52"; exon_id "chr4_131437758_131437850_-"; exonnum "1"; txlen "1252";
chr4	ENSEMBL_gcm37	exon	131437758	131437850	0.0520340825321949	-	.	gene_id "ENSMUSG00000086856.3"; transcript_id "ENSMUSG00000086856.3_tx_53"; exon_id "chr4_131437758_131437850_-"; exonnum "1"; txlen "1432";
chr4	ENSEMBL_gcm37	exon	131437758	131437850	0.0520340825321949	-	.	gene_id "ENSMUSG00000086856.3"; transcript_id "ENSMUSG00000086856.3_tx_54"; exon_id "chr4_131437758_131437850_-"; exonnum "1"; txlen "1318";
chr4	ENSEMBL_gcm37	exon	131437758	131437850	0.0520340825321949	-	.	gene_id "ENSMUSG00000086856.3"; transcript_id "ENSMUSG00000086856.3_tx_55"; exon_id "chr4_131437758_131437850_-"; exonnum "1"; txlen "1498";
chr4	ENSEMBL_gcm37	exon	131437758	131437850	0.0520340825321949	-	.	gene_id "ENSMUSG00000086856.3"; transcript_id "ENSMUSG00000086856.3_tx_56"; exon_id "chr4_131437758_131437850_-"; exonnum "1"; txlen "1569";
chr4	ENSEMBL_gcm37	exon	131437758	131437850	0.0520340825321949	-	.	gene_id "ENSMUSG00000086856.3"; transcript_id "ENSMUSG00000086856.3_tx_57"; exon_id "chr4_131437758_131437850_-"; exonnum "1"; txlen "1321";
chr4	ENSEMBL_gcm37	exon	131437758	131437850	0.0520340825321949	-	.	gene_id "ENSMUSG00000086856.3"; transcript_id "ENSMUSG00000086856.3_tx_58"; exon_id "chr4_131437758_131437850_-"; exonnum "1"; txlen "1387";
chr4	ENSEMBL_gcm37	exon	131437758	131437850	0.0520340825321949	-	.	gene_id "ENSMUSG00000086856.3"; transcript_id "ENSMUSG00000086856.3_tx_59"; exon_id "chr4_131437758_131437850_-"; exonnum "1"; txlen "1536";
chr4	ENSEMBL_gcm37	exon	131437758	131437850	0.0520340825321949	-	.	gene_id "ENSMUSG00000086856.3"; transcript_id "ENSMUSG00000086856.3_tx_60"; exon_id "chr4_131437758_131437850_-"; exonnum "1"; txlen "1682";
chr4	ENSEMBL_gcm37	exon	131437758	131437850	0.0520340825321949	-	.	gene_id "ENSMUSG00000086856.3"; transcript_id "ENSMUSG00000086856.3_tx_61"; exon_id "chr4_131437758_131437850_-"; exonnum "1"; txlen "1141";
chr4	ENSEMBL_gcm37	exon	131437758	131437850	0.0520340825321949	-	.	gene_id "ENSMUSG00000086856.3"; transcript_id "ENSMUSG00000086856.3_tx_62"; exon_id "chr4_131437758_131437850_-"; exonnum "1"; txlen "1207";
chr4	ENSEMBL_gcm37	exon	131437758	131437850	0.0520340825321949	-	.	gene_id "ENSMUSG00000086856.3"; transcript_id "ENSMUSG00000086856.3_tx_63"; exon_id "chr4_131437758_131437850_-"; exonnum "1"; txlen "1356";
chr4	ENSEMBL_gcm37	exon	131437758	131437850	0.0520340825321949	-	.	gene_id "ENSMUSG00000086856.3"; transcript_id "ENSMUSG00000086856.3_tx_64"; exon_id "chr4_131437758_131437850_-"; exonnum "1"; txlen "1748";
chr4	ENSEMBL_gcm37	exon	131437758	131437850	0.0520340825321949	-	.	gene_id "ENSMUSG00000086856.3"; transcript_id "ENSMUSG00000086856.3_tx_65"; exon_id "chr4_131437758_131437850_-"; exonnum "1"; txlen "1422";
chr4	ENSEMBL_gcm37	exon	131437758	131437850	0.0497712317591982	-	.	gene_id "ENSMUSG00000086856.3"; transcript_id "ENSMUSG00000086856.3_tx_66"; exon_id "chr4_131437758_131437850_-"; exonnum "1"; txlen "982";
chr4	ENSEMBL_gcm37	exon	131437758	131437850	0.0492388324809736	-	.	gene_id "ENSMUSG00000086856.3"; transcript_id "ENSMUSG00000086856.3_tx_67"; exon_id "chr4_131437758_131437850_-"; exonnum "1"; txlen "1311";
chr4	ENSEMBL_gcm37	exon	131437758	131437850	0.0378429691143236	-	.	gene_id "ENSMUSG00000086856.3"; transcript_id "ENSMUSG00000086856.3_tx_72"; exon_id "chr4_131437758_131437850_-"; exonnum "1"; txlen "1269";
chr4	ENSEMBL_gcm37	exon	131437758	131437850	0.0378429691143236	-	.	gene_id "ENSMUSG00000086856.3"; transcript_id "ENSMUSG00000086856.3_tx_73"; exon_id "chr4_131437758_131437850_-"; exonnum "1"; txlen "1122";
chr4	ENSEMBL_gcm37	exon	131437758	131437850	0.0378429691143236	-	.	gene_id "ENSMUSG00000086856.3"; transcript_id "ENSMUSG00000086856.3_tx_74"; exon_id "chr4_131437758_131437850_-"; exonnum "1"; txlen "1363";
chr4	HAVANA	exon	131437758	131437852	0	-	.	gene_id "ENSMUSG00000086856.3"; transcript_id "ENSMUST00000152128.3"; gene_type "lncRNA"; gene_name "Gm16080"; transcript_type "lncRNA"; transcript_name "Gm16080-203"; exon_number 1; exon_id "ENSMUSE00001517325.1"; level 2; transcript_support_level "3"; mgi_id "MGI:3802056"; tag "TAGENE"; havana_gene "OTTMUSG00000029959.1"; havana_transcript "OTTMUST00000074304.1";
chr4	HAVANA	exon	131437758	131437853	0	-	.	gene_id "ENSMUSG00000086856.3"; transcript_id "ENSMUST00000260467.1"; gene_type "lncRNA"; gene_name "Gm16080"; transcript_type "lncRNA"; transcript_name "Gm16080-214"; exon_number 1; exon_id "ENSMUSE00001517326.1"; level 2; mgi_id "MGI:3802056"; tag "TAGENE"; havana_gene "OTTMUSG00000029959.1";
chr4	HAVANA	exon	131437844	131437863	0	-	.	gene_id "ENSMUSG00000086856.3"; transcript_id "ENSMUST00000260465.1"; gene_type "lncRNA"; gene_name "Gm16080"; transcript_type "lncRNA"; transcript_name "Gm16080-212"; exon_number 1; exon_id "ENSMUSE00001517317.1"; level 2; mgi_id "MGI:3802056"; tag "TAGENE"; havana_gene "OTTMUSG00000029959.1";
chr4	HAVANA	exon	131437844	131437863	0	-	.	gene_id "ENSMUSG00000086856.3"; transcript_id "ENSMUST00000260466.1"; gene_type "lncRNA"; gene_name "Gm16080"; transcript_type "lncRNA"; transcript_name "Gm16080-213"; exon_number 1; exon_id "ENSMUSE00001517317.1"; level 2; mgi_id "MGI:3802056"; tag "TAGENE"; havana_gene "OTTMUSG00000029959.1";
chr4	HAVANA	exon	131437844	131437874	0	-	.	gene_id "ENSMUSG00000086856.3"; transcript_id "ENSMUST00000260459.1"; gene_type "lncRNA"; gene_name "Gm16080"; transcript_type "lncRNA"; transcript_name "Gm16080-206"; exon_number 1; exon_id "ENSMUSE00001517338.1"; level 2; mgi_id "MGI:3802056"; tag "basic"; tag "TAGENE"; havana_gene "OTTMUSG00000029959.1";
chr4	HAVANA	exon	131437844	131437874	0	-	.	gene_id "ENSMUSG00000086856.3"; transcript_id "ENSMUST00000260464.1"; gene_type "lncRNA"; gene_name "Gm16080"; transcript_type "lncRNA"; transcript_name "Gm16080-211"; exon_number 1; exon_id "ENSMUSE00001517338.1"; level 2; mgi_id "MGI:3802056"; tag "TAGENE"; havana_gene "OTTMUSG00000029959.1";
chr4	HAVANA	exon	131437844	131437884	0	-	.	gene_id "ENSMUSG00000086856.3"; transcript_id "ENSMUST00000260463.1"; gene_type "lncRNA"; gene_name "Gm16080"; transcript_type "lncRNA"; transcript_name "Gm16080-210"; exon_number 1; exon_id "ENSMUSE00001517321.1"; level 2; mgi_id "MGI:3802056"; tag "basic"; tag "TAGENE"; havana_gene "OTTMUSG00000029959.1";
chr4	sragcm37_es	exon	131473256	131473458	0.0657751156849293	-	.	gene_id "sragcm37_gene_45600"; transcript_id "sragcm37_gene_45600_tx_1"; exon_id "chr4_131473256_131473458_-"; exonnum "4"; txlen "521";
chr4	sragcm37_mid	exon	131474979	131475029	0.0657751156849293	-	.	gene_id "sragcm37_gene_45600"; transcript_id "sragcm37_gene_45600_tx_1"; exon_id "chr4_131474979_131475029_-"; exonnum "3"; txlen "521";
chr4	sragcm37_mid	exon	131476482	131476626	0.0657751156849293	-	.	gene_id "sragcm37_gene_45600"; transcript_id "sragcm37_gene_45600_tx_1"; exon_id "chr4_131476482_131476626_-"; exonnum "2"; txlen "521";
chr4	sragcm37_ss	exon	131477111	131477232	0.0657751156849293	-	.	gene_id "sragcm37_gene_45600"; transcript_id "sragcm37_gene_45600_tx_1"; exon_id "chr4_131477111_131477232_-"; exonnum "1"; txlen "521";
chr4	HAVANA	UTR	131495768	131496811	0	-	.	gene_id "ENSMUSG00000028909.18"; transcript_id "ENSMUST00000105987.9"; gene_type "protein_coding"; gene_name "Ptpru"; transcript_type "protein_coding"; transcript_name "Ptpru-203"; exon_number 30; exon_id "ENSMUSE00000310689.2"; level 2; protein_id "ENSMUSP00000101607.3"; transcript_support_level "1"; mgi_id "MGI:1321151"; tag "basic"; tag "appris_principal_4"; tag "CCDS"; ccdsid "CCDS18714.1"; havana_gene "OTTMUSG00000009567.1"; havana_transcript "OTTMUST00000021929.1";
chr4	HAVANA	exon	131495768	131496871	0	-	.	gene_id "ENSMUSG00000028909.18"; transcript_id "ENSMUST00000105987.9"; gene_type "protein_coding"; gene_name "Ptpru"; transcript_type "protein_coding"; transcript_name "Ptpru-203"; exon_number 30; exon_id "ENSMUSE00000310689.2"; level 2; protein_id "ENSMUSP00000101607.3"; transcript_support_level "1"; mgi_id "MGI:1321151"; tag "basic"; tag "appris_principal_4"; tag "CCDS"; ccdsid "CCDS18714.1"; havana_gene "OTTMUSG00000009567.1"; havana_transcript "OTTMUST00000021929.1";
chr4	HAVANA	gene	131495768	131565599	0	-	.	gene_id "ENSMUSG00000028909.18"; gene_type "protein_coding"; gene_name "Ptpru"; level 2; mgi_id "MGI:1321151"; havana_gene "OTTMUSG00000009567.1";
chr4	HAVANA	transcript	131495768	131565599	0	-	.	gene_id "ENSMUSG00000028909.18"; transcript_id "ENSMUST00000105987.9"; gene_type "protein_coding"; gene_name "Ptpru"; transcript_type "protein_coding"; transcript_name "Ptpru-203"; level 2; protein_id "ENSMUSP00000101607.3"; transcript_support_level "1"; mgi_id "MGI:1321151"; tag "basic"; tag "appris_principal_4"; tag "CCDS"; ccdsid "CCDS18714.1"; havana_gene "OTTMUSG00000009567.1"; havana_transcript "OTTMUST00000021929.1";
chr4	HAVANA	exon	131495769	131496091	0	-	.	gene_id "ENSMUSG00000028909.18"; transcript_id "ENSMUST00000144136.2"; gene_type "protein_coding"; gene_name "Ptpru"; transcript_type "protein_coding_CDS_not_defined"; transcript_name "Ptpru-207"; exon_number 2; exon_id "ENSMUSE00000785517.2"; level 2; transcript_support_level "5"; mgi_id "MGI:1321151"; havana_gene "OTTMUSG00000009567.1"; havana_transcript "OTTMUST00000021935.1";
chr4	HAVANA	transcript	131495769	131496232	0	-	.	gene_id "ENSMUSG00000028909.18"; transcript_id "ENSMUST00000144136.2"; gene_type "protein_coding"; gene_name "Ptpru"; transcript_type "protein_coding_CDS_not_defined"; transcript_name "Ptpru-207"; level 2; transcript_support_level "5"; mgi_id "MGI:1321151"; havana_gene "OTTMUSG00000009567.1"; havana_transcript "OTTMUST00000021935.1";
chr4	HAVANA	exon	131496167	131496232	0	-	.	gene_id "ENSMUSG00000028909.18"; transcript_id "ENSMUST00000144136.2"; gene_type "protein_coding"; gene_name "Ptpru"; transcript_type "protein_coding_CDS_not_defined"; transcript_name "Ptpru-207"; exon_number 1; exon_id "ENSMUSE00000748854.2"; level 2; transcript_support_level "5"; mgi_id "MGI:1321151"; havana_gene "OTTMUSG00000009567.1"; havana_transcript "OTTMUST00000021935.1";
chr4	HAVANA	stop_codon	131496809	131496811	0	-	0	gene_id "ENSMUSG00000028909.18"; transcript_id "ENSMUST00000105987.9"; gene_type "protein_coding"; gene_name "Ptpru"; transcript_type "protein_coding"; transcript_name "Ptpru-203"; exon_number 30; exon_id "ENSMUSE00000310689.2"; level 2; protein_id "ENSMUSP00000101607.3"; transcript_support_level "1"; mgi_id "MGI:1321151"; tag "basic"; tag "appris_principal_4"; tag "CCDS"; ccdsid "CCDS18714.1"; havana_gene "OTTMUSG00000009567.1"; havana_transcript "OTTMUST00000021929.1";
chr4	HAVANA	stop_codon	131496809	131496811	0	-	0	gene_id "ENSMUSG00000028909.18"; transcript_id "ENSMUST00000030741.9"; gene_type "protein_coding"; gene_name "Ptpru"; transcript_type "protein_coding"; transcript_name "Ptpru-201"; exon_number 31; exon_id "ENSMUSE00000815668.2"; level 2; protein_id "ENSMUSP00000030741.3"; transcript_support_level "5"; mgi_id "MGI:1321151"; tag "basic"; tag "Ensembl_canonical"; tag "GENCODE_Primary"; tag "appris_alternative_1"; tag "CCDS"; ccdsid "CCDS38896.1"; havana_gene "OTTMUSG00000009567.1"; havana_transcript "OTTMUST00000021931.1";
chr4	HAVANA	UTR	131496809	131496811	0	-	.	gene_id "ENSMUSG00000028909.18"; transcript_id "ENSMUST00000030741.9"; gene_type "protein_coding"; gene_name "Ptpru"; transcript_type "protein_coding"; transcript_name "Ptpru-201"; exon_number 31; exon_id "ENSMUSE00000815668.2"; level 2; protein_id "ENSMUSP00000030741.3"; transcript_support_level "5"; mgi_id "MGI:1321151"; tag "basic"; tag "Ensembl_canonical"; tag "GENCODE_Primary"; tag "appris_alternative_1"; tag "CCDS"; ccdsid "CCDS38896.1"; havana_gene "OTTMUSG00000009567.1"; havana_transcript "OTTMUST00000021931.1";
chr4	HAVANA	exon	131496809	131496871	0	-	.	gene_id "ENSMUSG00000028909.18"; transcript_id "ENSMUST00000030741.9"; gene_type "protein_coding"; gene_name "Ptpru"; transcript_type "protein_coding"; transcript_name "Ptpru-201"; exon_number 31; exon_id "ENSMUSE00000815668.2"; level 2; protein_id "ENSMUSP00000030741.3"; transcript_support_level "5"; mgi_id "MGI:1321151"; tag "basic"; tag "Ensembl_canonical"; tag "GENCODE_Primary"; tag "appris_alternative_1"; tag "CCDS"; ccdsid "CCDS38896.1"; havana_gene "OTTMUSG00000009567.1"; havana_transcript "OTTMUST00000021931.1";
chr4	ENSEMBL_gcm37	exon	131496809	131496871	5.32940715940004	-	.	gene_id "ENSMUSG00000028909.18"; transcript_id "ENSMUSG00000028909.18_tx_5"; exon_id "chr4_131496809_131496871_-"; exonnum "31"; txlen "4377";
chr4	ENSEMBL_gcm37	exon	131496809	131496871	5.2998911036487	-	.	gene_id "ENSMUSG00000028909.18"; transcript_id "ENSMUSG00000028909.18_tx_6"; exon_id "chr4_131496809_131496871_-"; exonnum "32"; txlen "4395";
chr4	ENSEMBL_gcm37	exon	131496809	131496871	3.97198753107521	-	.	gene_id "ENSMUSG00000028909.18"; transcript_id "ENSMUSG00000028909.18_tx_7"; exon_id "chr4_131496809_131496871_-"; exonnum "30"; txlen "4347";
chr4	HAVANA	transcript	131496809	131565542	0	-	.	gene_id "ENSMUSG00000028909.18"; transcript_id "ENSMUST00000030741.9"; gene_type "protein_coding"; gene_name "Ptpru"; transcript_type "protein_coding"; transcript_name "Ptpru-201"; level 2; protein_id "ENSMUSP00000030741.3"; transcript_support_level "5"; mgi_id "MGI:1321151"; tag "basic"; tag "Ensembl_canonical"; tag "GENCODE_Primary"; tag "appris_alternative_1"; tag "CCDS"; ccdsid "CCDS38896.1"; havana_gene "OTTMUSG00000009567.1"; havana_transcript "OTTMUST00000021931.1";
chr4	HAVANA	CDS	131496812	131496871	0	-	0	gene_id "ENSMUSG00000028909.18"; transcript_id "ENSMUST00000105987.9"; gene_type "protein_coding"; gene_name "Ptpru"; transcript_type "protein_coding"; transcript_name "Ptpru-203"; exon_number 30; exon_id "ENSMUSE00000310689.2"; level 2; protein_id "ENSMUSP00000101607.3"; transcript_support_level "1"; mgi_id "MGI:1321151"; tag "basic"; tag "appris_principal_4"; tag "CCDS"; ccdsid "CCDS18714.1"; havana_gene "OTTMUSG00000009567.1"; havana_transcript "OTTMUST00000021929.1";
chr4	HAVANA	CDS	131496812	131496871	0	-	0	gene_id "ENSMUSG00000028909.18"; transcript_id "ENSMUST00000030741.9"; gene_type "protein_coding"; gene_name "Ptpru"; transcript_type "protein_coding"; transcript_name "Ptpru-201"; exon_number 31; exon_id "ENSMUSE00000815668.2"; level 2; protein_id "ENSMUSP00000030741.3"; transcript_support_level "5"; mgi_id "MGI:1321151"; tag "basic"; tag "Ensembl_canonical"; tag "GENCODE_Primary"; tag "appris_alternative_1"; tag "CCDS"; ccdsid "CCDS38896.1"; havana_gene "OTTMUSG00000009567.1"; havana_transcript "OTTMUST00000021931.1";
chr4	HAVANA	exon	131497064	131497199	0	-	.	gene_id "ENSMUSG00000028909.18"; transcript_id "ENSMUST00000105987.9"; gene_type "protein_coding"; gene_name "Ptpru"; transcript_type "protein_coding"; transcript_name "Ptpru-203"; exon_number 29; exon_id "ENSMUSE00000183324.2"; level 2; protein_id "ENSMUSP00000101607.3"; transcript_support_level "1"; mgi_id "MGI:1321151"; tag "basic"; tag "appris_principal_4"; tag "CCDS"; ccdsid "CCDS18714.1"; havana_gene "OTTMUSG00000009567.1"; havana_transcript "OTTMUST00000021929.1";
chr4	HAVANA	CDS	131497064	131497199	0	-	1	gene_id "ENSMUSG00000028909.18"; transcript_id "ENSMUST00000105987.9"; gene_type "protein_coding"; gene_name "Ptpru"; transcript_type "protein_coding"; transcript_name "Ptpru-203"; exon_number 29; exon_id "ENSMUSE00000183324.2"; level 2; protein_id "ENSMUSP00000101607.3"; transcript_support_level "1"; mgi_id "MGI:1321151"; tag "basic"; tag "appris_principal_4"; tag "CCDS"; ccdsid "CCDS18714.1"; havana_gene "OTTMUSG00000009567.1"; havana_transcript "OTTMUST00000021929.1";
chr4	HAVANA	exon	131497064	131497199	0	-	.	gene_id "ENSMUSG00000028909.18"; transcript_id "ENSMUST00000030741.9"; gene_type "protein_coding"; gene_name "Ptpru"; transcript_type "protein_coding"; transcript_name "Ptpru-201"; exon_number 30; exon_id "ENSMUSE00000183324.2"; level 2; protein_id "ENSMUSP00000030741.3"; transcript_support_level "5"; mgi_id "MGI:1321151"; tag "basic"; tag "Ensembl_canonical"; tag "GENCODE_Primary"; tag "appris_alternative_1"; tag "CCDS"; ccdsid "CCDS38896.1"; havana_gene "OTTMUSG00000009567.1"; havana_transcript "OTTMUST00000021931.1";
chr4	HAVANA	CDS	131497064	131497199	0	-	1	gene_id "ENSMUSG00000028909.18"; transcript_id "ENSMUST00000030741.9"; gene_type "protein_coding"; gene_name "Ptpru"; transcript_type "protein_coding"; transcript_name "Ptpru-201"; exon_number 30; exon_id "ENSMUSE00000183324.2"; level 2; protein_id "ENSMUSP00000030741.3"; transcript_support_level "5"; mgi_id "MGI:1321151"; tag "basic"; tag "Ensembl_canonical"; tag "GENCODE_Primary"; tag "appris_alternative_1"; tag "CCDS"; ccdsid "CCDS38896.1"; havana_gene "OTTMUSG00000009567.1"; havana_transcript "OTTMUST00000021931.1";
chr4	ENSEMBL_gcm37	exon	131497064	131497199	5.32940715940004	-	.	gene_id "ENSMUSG00000028909.18"; transcript_id "ENSMUSG00000028909.18_tx_5"; exon_id "chr4_131497064_131497199_-"; exonnum "30"; txlen "4377";
chr4	ENSEMBL_gcm37	exon	131497064	131497199	5.2998911036487	-	.	gene_id "ENSMUSG00000028909.18"; transcript_id "ENSMUSG00000028909.18_tx_6"; exon_id "chr4_131497064_131497199_-"; exonnum "31"; txlen "4395";
chr4	ENSEMBL_gcm37	exon	131497064	131497199	3.97198753107521	-	.	gene_id "ENSMUSG00000028909.18"; transcript_id "ENSMUSG00000028909.18_tx_7"; exon_id "chr4_131497064_131497199_-"; exonnum "29"; txlen "4347";
chr4	HAVANA	exon	131498478	131498635	0	-	.	gene_id "ENSMUSG00000028909.18"; transcript_id "ENSMUST00000105987.9"; gene_type "protein_coding"; gene_name "Ptpru"; transcript_type "protein_coding"; transcript_name "Ptpru-203"; exon_number 28; exon_id "ENSMUSE00000183329.2"; level 2; protein_id "ENSMUSP00000101607.3"; transcript_support_level "1"; mgi_id "MGI:1321151"; tag "basic"; tag "appris_principal_4"; tag "CCDS"; ccdsid "CCDS18714.1"; havana_gene "OTTMUSG00000009567.1"; havana_transcript "OTTMUST00000021929.1";
chr4	HAVANA	CDS	131498478	131498635	0	-	0	gene_id "ENSMUSG00000028909.18"; transcript_id "ENSMUST00000105987.9"; gene_type "protein_coding"; gene_name "Ptpru"; transcript_type "protein_coding"; transcript_name "Ptpru-203"; exon_number 28; exon_id "ENSMUSE00000183329.2"; level 2; protein_id "ENSMUSP00000101607.3"; transcript_support_level "1"; mgi_id "MGI:1321151"; tag "basic"; tag "appris_principal_4"; tag "CCDS"; ccdsid "CCDS18714.1"; havana_gene "OTTMUSG00000009567.1"; havana_transcript "OTTMUST00000021929.1";
chr4	HAVANA	exon	131498478	131498635	0	-	.	gene_id "ENSMUSG00000028909.18"; transcript_id "ENSMUST00000030741.9"; gene_type "protein_coding"; gene_name "Ptpru"; transcript_type "protein_coding"; transcript_name "Ptpru-201"; exon_number 29; exon_id "ENSMUSE00000183329.2"; level 2; protein_id "ENSMUSP00000030741.3"; transcript_support_level "5"; mgi_id "MGI:1321151"; tag "basic"; tag "Ensembl_canonical"; tag "GENCODE_Primary"; tag "appris_alternative_1"; tag "CCDS"; ccdsid "CCDS38896.1"; havana_gene "OTTMUSG00000009567.1"; havana_transcript "OTTMUST00000021931.1";
chr4	HAVANA	CDS	131498478	131498635	0	-	0	gene_id "ENSMUSG00000028909.18"; transcript_id "ENSMUST00000030741.9"; gene_type "protein_coding"; gene_name "Ptpru"; transcript_type "protein_coding"; transcript_name "Ptpru-201"; exon_number 29; exon_id "ENSMUSE00000183329.2"; level 2; protein_id "ENSMUSP00000030741.3"; transcript_support_level "5"; mgi_id "MGI:1321151"; tag "basic"; tag "Ensembl_canonical"; tag "GENCODE_Primary"; tag "appris_alternative_1"; tag "CCDS"; ccdsid "CCDS38896.1"; havana_gene "OTTMUSG00000009567.1"; havana_transcript "OTTMUST00000021931.1";
chr4	ENSEMBL_gcm37	exon	131498478	131498635	5.32940715940004	-	.	gene_id "ENSMUSG00000028909.18"; transcript_id "ENSMUSG00000028909.18_tx_5"; exon_id "chr4_131498478_131498635_-"; exonnum "29"; txlen "4377";
chr4	ENSEMBL_gcm37	exon	131498478	131498635	5.2998911036487	-	.	gene_id "ENSMUSG00000028909.18"; transcript_id "ENSMUSG00000028909.18_tx_6"; exon_id "chr4_131498478_131498635_-"; exonnum "30"; txlen "4395";
chr4	ENSEMBL_gcm37	exon	131498478	131498635	3.97198753107521	-	.	gene_id "ENSMUSG00000028909.18"; transcript_id "ENSMUSG00000028909.18_tx_7"; exon_id "chr4_131498478_131498635_-"; exonnum "28"; txlen "4347";
chr4	HAVANA	exon	131498758	131498883	0	-	.	gene_id "ENSMUSG00000028909.18"; transcript_id "ENSMUST00000105987.9"; gene_type "protein_coding"; gene_name "Ptpru"; transcript_type "protein_coding"; transcript_name "Ptpru-203"; exon_number 27; exon_id "ENSMUSE00000348074.3"; level 2; protein_id "ENSMUSP00000101607.3"; transcript_support_level "1"; mgi_id "MGI:1321151"; tag "basic"; tag "appris_principal_4"; tag "CCDS"; ccdsid "CCDS18714.1"; havana_gene "OTTMUSG00000009567.1"; havana_transcript "OTTMUST00000021929.1";
chr4	HAVANA	CDS	131498758	131498883	0	-	0	gene_id "ENSMUSG00000028909.18"; transcript_id "ENSMUST00000105987.9"; gene_type "protein_coding"; gene_name "Ptpru"; transcript_type "protein_coding"; transcript_name "Ptpru-203"; exon_number 27; exon_id "ENSMUSE00000348074.3"; level 2; protein_id "ENSMUSP00000101607.3"; transcript_support_level "1"; mgi_id "MGI:1321151"; tag "basic"; tag "appris_principal_4"; tag "CCDS"; ccdsid "CCDS18714.1"; havana_gene "OTTMUSG00000009567.1"; havana_transcript "OTTMUST00000021929.1";
chr4	HAVANA	exon	131498758	131498883	0	-	.	gene_id "ENSMUSG00000028909.18"; transcript_id "ENSMUST00000030741.9"; gene_type "protein_coding"; gene_name "Ptpru"; transcript_type "protein_coding"; transcript_name "Ptpru-201"; exon_number 28; exon_id "ENSMUSE00000348074.3"; level 2; protein_id "ENSMUSP00000030741.3"; transcript_support_level "5"; mgi_id "MGI:1321151"; tag "basic"; tag "Ensembl_canonical"; tag "GENCODE_Primary"; tag "appris_alternative_1"; tag "CCDS"; ccdsid "CCDS38896.1"; havana_gene "OTTMUSG00000009567.1"; havana_transcript "OTTMUST00000021931.1";
chr4	HAVANA	CDS	131498758	131498883	0	-	0	gene_id "ENSMUSG00000028909.18"; transcript_id "ENSMUST00000030741.9"; gene_type "protein_coding"; gene_name "Ptpru"; transcript_type "protein_coding"; transcript_name "Ptpru-201"; exon_number 28; exon_id "ENSMUSE00000348074.3"; level 2; protein_id "ENSMUSP00000030741.3"; transcript_support_level "5"; mgi_id "MGI:1321151"; tag "basic"; tag "Ensembl_canonical"; tag "GENCODE_Primary"; tag "appris_alternative_1"; tag "CCDS"; ccdsid "CCDS38896.1"; havana_gene "OTTMUSG00000009567.1"; havana_transcript "OTTMUST00000021931.1";
chr4	ENSEMBL_gcm37	exon	131498758	131498883	5.32940715940004	-	.	gene_id "ENSMUSG00000028909.18"; transcript_id "ENSMUSG00000028909.18_tx_5"; exon_id "chr4_131498758_131498883_-"; exonnum "28"; txlen "4377";
chr4	ENSEMBL_gcm37	exon	131498758	131498883	5.2998911036487	-	.	gene_id "ENSMUSG00000028909.18"; transcript_id "ENSMUSG00000028909.18_tx_6"; exon_id "chr4_131498758_131498883_-"; exonnum "29"; txlen "4395";
chr4	ENSEMBL_gcm37	exon	131498758	131498883	3.97198753107521	-	.	gene_id "ENSMUSG00000028909.18"; transcript_id "ENSMUSG00000028909.18_tx_7"; exon_id "chr4_131498758_131498883_-"; exonnum "27"; txlen "4347";
chr4	HAVANA	exon	131499447	131499955	0	-	.	gene_id "ENSMUSG00000028909.18"; transcript_id "ENSMUST00000127633.8"; gene_type "protein_coding"; gene_name "Ptpru"; transcript_type "protein_coding_CDS_not_defined"; transcript_name "Ptpru-205"; exon_number 26; exon_id "ENSMUSE00000747192.2"; level 2; transcript_support_level "1"; mgi_id "MGI:1321151"; havana_gene "OTTMUSG00000009567.1"; havana_transcript "OTTMUST00000021930.1";
chr4	HAVANA	transcript	131499447	131565563	0	-	.	gene_id "ENSMUSG00000028909.18"; transcript_id "ENSMUST00000127633.8"; gene_type "protein_coding"; gene_name "Ptpru"; transcript_type "protein_coding_CDS_not_defined"; transcript_name "Ptpru-205"; level 2; transcript_support_level "1"; mgi_id "MGI:1321151"; havana_gene "OTTMUSG00000009567.1"; havana_transcript "OTTMUST00000021930.1";
chr4	HAVANA	exon	131499815	131499955	0	-	.	gene_id "ENSMUSG00000028909.18"; transcript_id "ENSMUST00000105987.9"; gene_type "protein_coding"; gene_name "Ptpru"; transcript_type "protein_coding"; transcript_name "Ptpru-203"; exon_number 26; exon_id "ENSMUSE00000183327.2"; level 2; protein_id "ENSMUSP00000101607.3"; transcript_support_level "1"; mgi_id "MGI:1321151"; tag "basic"; tag "appris_principal_4"; tag "CCDS"; ccdsid "CCDS18714.1"; havana_gene "OTTMUSG00000009567.1"; havana_transcript "OTTMUST00000021929.1";
chr4	HAVANA	CDS	131499815	131499955	0	-	0	gene_id "ENSMUSG00000028909.18"; transcript_id "ENSMUST00000105987.9"; gene_type "protein_coding"; gene_name "Ptpru"; transcript_type "protein_coding"; transcript_name "Ptpru-203"; exon_number 26; exon_id "ENSMUSE00000183327.2"; level 2; protein_id "ENSMUSP00000101607.3"; transcript_support_level "1"; mgi_id "MGI:1321151"; tag "basic"; tag "appris_principal_4"; tag "CCDS"; ccdsid "CCDS18714.1"; havana_gene "OTTMUSG00000009567.1"; havana_transcript "OTTMUST00000021929.1";
chr4	HAVANA	exon	131499815	131499955	0	-	.	gene_id "ENSMUSG00000028909.18"; transcript_id "ENSMUST00000030741.9"; gene_type "protein_coding"; gene_name "Ptpru"; transcript_type "protein_coding"; transcript_name "Ptpru-201"; exon_number 27; exon_id "ENSMUSE00000183327.2"; level 2; protein_id "ENSMUSP00000030741.3"; transcript_support_level "5"; mgi_id "MGI:1321151"; tag "basic"; tag "Ensembl_canonical"; tag "GENCODE_Primary"; tag "appris_alternative_1"; tag "CCDS"; ccdsid "CCDS38896.1"; havana_gene "OTTMUSG00000009567.1"; havana_transcript "OTTMUST00000021931.1";
chr4	HAVANA	CDS	131499815	131499955	0	-	0	gene_id "ENSMUSG00000028909.18"; transcript_id "ENSMUST00000030741.9"; gene_type "protein_coding"; gene_name "Ptpru"; transcript_type "protein_coding"; transcript_name "Ptpru-201"; exon_number 27; exon_id "ENSMUSE00000183327.2"; level 2; protein_id "ENSMUSP00000030741.3"; transcript_support_level "5"; mgi_id "MGI:1321151"; tag "basic"; tag "Ensembl_canonical"; tag "GENCODE_Primary"; tag "appris_alternative_1"; tag "CCDS"; ccdsid "CCDS38896.1"; havana_gene "OTTMUSG00000009567.1"; havana_transcript "OTTMUST00000021931.1";
chr4	ENSEMBL_gcm37	exon	131499815	131499955	5.32940715940004	-	.	gene_id "ENSMUSG00000028909.18"; transcript_id "ENSMUSG00000028909.18_tx_5"; exon_id "chr4_131499815_131499955_-"; exonnum "27"; txlen "4377";
chr4	ENSEMBL_gcm37	exon	131499815	131499955	5.2998911036487	-	.	gene_id "ENSMUSG00000028909.18"; transcript_id "ENSMUSG00000028909.18_tx_6"; exon_id "chr4_131499815_131499955_-"; exonnum "28"; txlen "4395";
chr4	ENSEMBL_gcm37	exon	131499815	131499955	3.97198753107521	-	.	gene_id "ENSMUSG00000028909.18"; transcript_id "ENSMUSG00000028909.18_tx_7"; exon_id "chr4_131499815_131499955_-"; exonnum "26"; txlen "4347";
chr4	HAVANA	exon	131501518	131501691	0	-	.	gene_id "ENSMUSG00000028909.18"; transcript_id "ENSMUST00000105987.9"; gene_type "protein_coding"; gene_name "Ptpru"; transcript_type "protein_coding"; transcript_name "Ptpru-203"; exon_number 25; exon_id "ENSMUSE00001215134.2"; level 2; protein_id "ENSMUSP00000101607.3"; transcript_support_level "1"; mgi_id "MGI:1321151"; tag "basic"; tag "appris_principal_4"; tag "CCDS"; ccdsid "CCDS18714.1"; havana_gene "OTTMUSG00000009567.1"; havana_transcript "OTTMUST00000021929.1";
chr4	HAVANA	CDS	131501518	131501691	0	-	0	gene_id "ENSMUSG00000028909.18"; transcript_id "ENSMUST00000105987.9"; gene_type "protein_coding"; gene_name "Ptpru"; transcript_type "protein_coding"; transcript_name "Ptpru-203"; exon_number 25; exon_id "ENSMUSE00001215134.2"; level 2; protein_id "ENSMUSP00000101607.3"; transcript_support_level "1"; mgi_id "MGI:1321151"; tag "basic"; tag "appris_principal_4"; tag "CCDS"; ccdsid "CCDS18714.1"; havana_gene "OTTMUSG00000009567.1"; havana_transcript "OTTMUST00000021929.1";
chr4	HAVANA	exon	131501518	131501691	0	-	.	gene_id "ENSMUSG00000028909.18"; transcript_id "ENSMUST00000030741.9"; gene_type "protein_coding"; gene_name "Ptpru"; transcript_type "protein_coding"; transcript_name "Ptpru-201"; exon_number 26; exon_id "ENSMUSE00001215134.2"; level 2; protein_id "ENSMUSP00000030741.3"; transcript_support_level "5"; mgi_id "MGI:1321151"; tag "basic"; tag "Ensembl_canonical"; tag "GENCODE_Primary"; tag "appris_alternative_1"; tag "CCDS"; ccdsid "CCDS38896.1"; havana_gene "OTTMUSG00000009567.1"; havana_transcript "OTTMUST00000021931.1";
chr4	HAVANA	CDS	131501518	131501691	0	-	0	gene_id "ENSMUSG00000028909.18"; transcript_id "ENSMUST00000030741.9"; gene_type "protein_coding"; gene_name "Ptpru"; transcript_type "protein_coding"; transcript_name "Ptpru-201"; exon_number 26; exon_id "ENSMUSE00001215134.2"; level 2; protein_id "ENSMUSP00000030741.3"; transcript_support_level "5"; mgi_id "MGI:1321151"; tag "basic"; tag "Ensembl_canonical"; tag "GENCODE_Primary"; tag "appris_alternative_1"; tag "CCDS"; ccdsid "CCDS38896.1"; havana_gene "OTTMUSG00000009567.1"; havana_transcript "OTTMUST00000021931.1";
chr4	HAVANA	exon	131501518	131501691	0	-	.	gene_id "ENSMUSG00000028909.18"; transcript_id "ENSMUST00000127633.8"; gene_type "protein_coding"; gene_name "Ptpru"; transcript_type "protein_coding_CDS_not_defined"; transcript_name "Ptpru-205"; exon_number 25; exon_id "ENSMUSE00001307724.2"; level 2; transcript_support_level "1"; mgi_id "MGI:1321151"; havana_gene "OTTMUSG00000009567.1"; havana_transcript "OTTMUST00000021930.1";
chr4	ENSEMBL_gcm37	exon	131501518	131501691	5.32940715940004	-	.	gene_id "ENSMUSG00000028909.18"; transcript_id "ENSMUSG00000028909.18_tx_5"; exon_id "chr4_131501518_131501691_-"; exonnum "26"; txlen "4377";
chr4	ENSEMBL_gcm37	exon	131501518	131501691	5.2998911036487	-	.	gene_id "ENSMUSG00000028909.18"; transcript_id "ENSMUSG00000028909.18_tx_6"; exon_id "chr4_131501518_131501691_-"; exonnum "27"; txlen "4395";
chr4	ENSEMBL_gcm37	exon	131501518	131501691	3.97198753107521	-	.	gene_id "ENSMUSG00000028909.18"; transcript_id "ENSMUSG00000028909.18_tx_7"; exon_id "chr4_131501518_131501691_-"; exonnum "25"; txlen "4347";
chr4	HAVANA	exon	131503516	131503665	0	-	.	gene_id "ENSMUSG00000028909.18"; transcript_id "ENSMUST00000105987.9"; gene_type "protein_coding"; gene_name "Ptpru"; transcript_type "protein_coding"; transcript_name "Ptpru-203"; exon_number 24; exon_id "ENSMUSE00001283509.2"; level 2; protein_id "ENSMUSP00000101607.3"; transcript_support_level "1"; mgi_id "MGI:1321151"; tag "basic"; tag "appris_principal_4"; tag "CCDS"; ccdsid "CCDS18714.1"; havana_gene "OTTMUSG00000009567.1"; havana_transcript "OTTMUST00000021929.1";
chr4	HAVANA	CDS	131503516	131503665	0	-	0	gene_id "ENSMUSG00000028909.18"; transcript_id "ENSMUST00000105987.9"; gene_type "protein_coding"; gene_name "Ptpru"; transcript_type "protein_coding"; transcript_name "Ptpru-203"; exon_number 24; exon_id "ENSMUSE00001283509.2"; level 2; protein_id "ENSMUSP00000101607.3"; transcript_support_level "1"; mgi_id "MGI:1321151"; tag "basic"; tag "appris_principal_4"; tag "CCDS"; ccdsid "CCDS18714.1"; havana_gene "OTTMUSG00000009567.1"; havana_transcript "OTTMUST00000021929.1";
chr4	HAVANA	exon	131503516	131503665	0	-	.	gene_id "ENSMUSG00000028909.18"; transcript_id "ENSMUST00000030741.9"; gene_type "protein_coding"; gene_name "Ptpru"; transcript_type "protein_coding"; transcript_name "Ptpru-201"; exon_number 25; exon_id "ENSMUSE00001283509.2"; level 2; protein_id "ENSMUSP00000030741.3"; transcript_support_level "5"; mgi_id "MGI:1321151"; tag "basic"; tag "Ensembl_canonical"; tag "GENCODE_Primary"; tag "appris_alternative_1"; tag "CCDS"; ccdsid "CCDS38896.1"; havana_gene "OTTMUSG00000009567.1"; havana_transcript "OTTMUST00000021931.1";
chr4	HAVANA	CDS	131503516	131503665	0	-	0	gene_id "ENSMUSG00000028909.18"; transcript_id "ENSMUST00000030741.9"; gene_type "protein_coding"; gene_name "Ptpru"; transcript_type "protein_coding"; transcript_name "Ptpru-201"; exon_number 25; exon_id "ENSMUSE00001283509.2"; level 2; protein_id "ENSMUSP00000030741.3"; transcript_support_level "5"; mgi_id "MGI:1321151"; tag "basic"; tag "Ensembl_canonical"; tag "GENCODE_Primary"; tag "appris_alternative_1"; tag "CCDS"; ccdsid "CCDS38896.1"; havana_gene "OTTMUSG00000009567.1"; havana_transcript "OTTMUST00000021931.1";
chr4	HAVANA	exon	131503516	131503665	0	-	.	gene_id "ENSMUSG00000028909.18"; transcript_id "ENSMUST00000127633.8"; gene_type "protein_coding"; gene_name "Ptpru"; transcript_type "protein_coding_CDS_not_defined"; transcript_name "Ptpru-205"; exon_number 24; exon_id "ENSMUSE00001313248.2"; level 2; transcript_support_level "1"; mgi_id "MGI:1321151"; havana_gene "OTTMUSG00000009567.1"; havana_transcript "OTTMUST00000021930.1";
chr4	ENSEMBL_gcm37	exon	131503516	131503665	5.32940715940004	-	.	gene_id "ENSMUSG00000028909.18"; transcript_id "ENSMUSG00000028909.18_tx_5"; exon_id "chr4_131503516_131503665_-"; exonnum "25"; txlen "4377";
chr4	ENSEMBL_gcm37	exon	131503516	131503665	5.2998911036487	-	.	gene_id "ENSMUSG00000028909.18"; transcript_id "ENSMUSG00000028909.18_tx_6"; exon_id "chr4_131503516_131503665_-"; exonnum "26"; txlen "4395";
chr4	ENSEMBL_gcm37	exon	131503516	131503665	3.97198753107521	-	.	gene_id "ENSMUSG00000028909.18"; transcript_id "ENSMUSG00000028909.18_tx_7"; exon_id "chr4_131503516_131503665_-"; exonnum "24"; txlen "4347";
chr4	HAVANA	exon	131504093	131504228	0	-	.	gene_id "ENSMUSG00000028909.18"; transcript_id "ENSMUST00000105987.9"; gene_type "protein_coding"; gene_name "Ptpru"; transcript_type "protein_coding"; transcript_name "Ptpru-203"; exon_number 23; exon_id "ENSMUSE00001305180.2"; level 2; protein_id "ENSMUSP00000101607.3"; transcript_support_level "1"; mgi_id "MGI:1321151"; tag "basic"; tag "appris_principal_4"; tag "CCDS"; ccdsid "CCDS18714.1"; havana_gene "OTTMUSG00000009567.1"; havana_transcript "OTTMUST00000021929.1";
chr4	HAVANA	CDS	131504093	131504228	0	-	1	gene_id "ENSMUSG00000028909.18"; transcript_id "ENSMUST00000105987.9"; gene_type "protein_coding"; gene_name "Ptpru"; transcript_type "protein_coding"; transcript_name "Ptpru-203"; exon_number 23; exon_id "ENSMUSE00001305180.2"; level 2; protein_id "ENSMUSP00000101607.3"; transcript_support_level "1"; mgi_id "MGI:1321151"; tag "basic"; tag "appris_principal_4"; tag "CCDS"; ccdsid "CCDS18714.1"; havana_gene "OTTMUSG00000009567.1"; havana_transcript "OTTMUST00000021929.1";
chr4	HAVANA	exon	131504093	131504228	0	-	.	gene_id "ENSMUSG00000028909.18"; transcript_id "ENSMUST00000030741.9"; gene_type "protein_coding"; gene_name "Ptpru"; transcript_type "protein_coding"; transcript_name "Ptpru-201"; exon_number 24; exon_id "ENSMUSE00001305180.2"; level 2; protein_id "ENSMUSP00000030741.3"; transcript_support_level "5"; mgi_id "MGI:1321151"; tag "basic"; tag "Ensembl_canonical"; tag "GENCODE_Primary"; tag "appris_alternative_1"; tag "CCDS"; ccdsid "CCDS38896.1"; havana_gene "OTTMUSG00000009567.1"; havana_transcript "OTTMUST00000021931.1";
chr4	HAVANA	CDS	131504093	131504228	0	-	1	gene_id "ENSMUSG00000028909.18"; transcript_id "ENSMUST00000030741.9"; gene_type "protein_coding"; gene_name "Ptpru"; transcript_type "protein_coding"; transcript_name "Ptpru-201"; exon_number 24; exon_id "ENSMUSE00001305180.2"; level 2; protein_id "ENSMUSP00000030741.3"; transcript_support_level "5"; mgi_id "MGI:1321151"; tag "basic"; tag "Ensembl_canonical"; tag "GENCODE_Primary"; tag "appris_alternative_1"; tag "CCDS"; ccdsid "CCDS38896.1"; havana_gene "OTTMUSG00000009567.1"; havana_transcript "OTTMUST00000021931.1";
chr4	HAVANA	exon	131504093	131504228	0	-	.	gene_id "ENSMUSG00000028909.18"; transcript_id "ENSMUST00000127633.8"; gene_type "protein_coding"; gene_name "Ptpru"; transcript_type "protein_coding_CDS_not_defined"; transcript_name "Ptpru-205"; exon_number 23; exon_id "ENSMUSE00001236110.2"; level 2; transcript_support_level "1"; mgi_id "MGI:1321151"; havana_gene "OTTMUSG00000009567.1"; havana_transcript "OTTMUST00000021930.1";
chr4	ENSEMBL_gcm37	exon	131504093	131504228	5.32940715940004	-	.	gene_id "ENSMUSG00000028909.18"; transcript_id "ENSMUSG00000028909.18_tx_5"; exon_id "chr4_131504093_131504228_-"; exonnum "24"; txlen "4377";
chr4	ENSEMBL_gcm37	exon	131504093	131504228	5.2998911036487	-	.	gene_id "ENSMUSG00000028909.18"; transcript_id "ENSMUSG00000028909.18_tx_6"; exon_id "chr4_131504093_131504228_-"; exonnum "25"; txlen "4395";
chr4	ENSEMBL_gcm37	exon	131504093	131504228	3.97198753107521	-	.	gene_id "ENSMUSG00000028909.18"; transcript_id "ENSMUSG00000028909.18_tx_7"; exon_id "chr4_131504093_131504228_-"; exonnum "23"; txlen "4347";
chr4	HAVANA	exon	131506334	131506488	0	-	.	gene_id "ENSMUSG00000028909.18"; transcript_id "ENSMUST00000105987.9"; gene_type "protein_coding"; gene_name "Ptpru"; transcript_type "protein_coding"; transcript_name "Ptpru-203"; exon_number 22; exon_id "ENSMUSE00001280599.2"; level 2; protein_id "ENSMUSP00000101607.3"; transcript_support_level "1"; mgi_id "MGI:1321151"; tag "basic"; tag "appris_principal_4"; tag "CCDS"; ccdsid "CCDS18714.1"; havana_gene "OTTMUSG00000009567.1"; havana_transcript "OTTMUST00000021929.1";
chr4	HAVANA	CDS	131506334	131506488	0	-	0	gene_id "ENSMUSG00000028909.18"; transcript_id "ENSMUST00000105987.9"; gene_type "protein_coding"; gene_name "Ptpru"; transcript_type "protein_coding"; transcript_name "Ptpru-203"; exon_number 22; exon_id "ENSMUSE00001280599.2"; level 2; protein_id "ENSMUSP00000101607.3"; transcript_support_level "1"; mgi_id "MGI:1321151"; tag "basic"; tag "appris_principal_4"; tag "CCDS"; ccdsid "CCDS18714.1"; havana_gene "OTTMUSG00000009567.1"; havana_transcript "OTTMUST00000021929.1";
chr4	HAVANA	exon	131506334	131506488	0	-	.	gene_id "ENSMUSG00000028909.18"; transcript_id "ENSMUST00000030741.9"; gene_type "protein_coding"; gene_name "Ptpru"; transcript_type "protein_coding"; transcript_name "Ptpru-201"; exon_number 23; exon_id "ENSMUSE00001280599.2"; level 2; protein_id "ENSMUSP00000030741.3"; transcript_support_level "5"; mgi_id "MGI:1321151"; tag "basic"; tag "Ensembl_canonical"; tag "GENCODE_Primary"; tag "appris_alternative_1"; tag "CCDS"; ccdsid "CCDS38896.1"; havana_gene "OTTMUSG00000009567.1"; havana_transcript "OTTMUST00000021931.1";
chr4	HAVANA	CDS	131506334	131506488	0	-	0	gene_id "ENSMUSG00000028909.18"; transcript_id "ENSMUST00000030741.9"; gene_type "protein_coding"; gene_name "Ptpru"; transcript_type "protein_coding"; transcript_name "Ptpru-201"; exon_number 23; exon_id "ENSMUSE00001280599.2"; level 2; protein_id "ENSMUSP00000030741.3"; transcript_support_level "5"; mgi_id "MGI:1321151"; tag "basic"; tag "Ensembl_canonical"; tag "GENCODE_Primary"; tag "appris_alternative_1"; tag "CCDS"; ccdsid "CCDS38896.1"; havana_gene "OTTMUSG00000009567.1"; havana_transcript "OTTMUST00000021931.1";
chr4	HAVANA	exon	131506334	131506488	0	-	.	gene_id "ENSMUSG00000028909.18"; transcript_id "ENSMUST00000127633.8"; gene_type "protein_coding"; gene_name "Ptpru"; transcript_type "protein_coding_CDS_not_defined"; transcript_name "Ptpru-205"; exon_number 22; exon_id "ENSMUSE00001216707.2"; level 2; transcript_support_level "1"; mgi_id "MGI:1321151"; havana_gene "OTTMUSG00000009567.1"; havana_transcript "OTTMUST00000021930.1";
chr4	ENSEMBL_gcm37	exon	131506334	131506488	5.32940715940004	-	.	gene_id "ENSMUSG00000028909.18"; transcript_id "ENSMUSG00000028909.18_tx_5"; exon_id "chr4_131506334_131506488_-"; exonnum "23"; txlen "4377";
chr4	ENSEMBL_gcm37	exon	131506334	131506488	5.2998911036487	-	.	gene_id "ENSMUSG00000028909.18"; transcript_id "ENSMUSG00000028909.18_tx_6"; exon_id "chr4_131506334_131506488_-"; exonnum "24"; txlen "4395";
chr4	ENSEMBL_gcm37	exon	131506334	131506488	3.97198753107521	-	.	gene_id "ENSMUSG00000028909.18"; transcript_id "ENSMUSG00000028909.18_tx_7"; exon_id "chr4_131506334_131506488_-"; exonnum "22"; txlen "4347";
chr4	HAVANA	exon	131507174	131507290	0	-	.	gene_id "ENSMUSG00000028909.18"; transcript_id "ENSMUST00000105987.9"; gene_type "protein_coding"; gene_name "Ptpru"; transcript_type "protein_coding"; transcript_name "Ptpru-203"; exon_number 21; exon_id "ENSMUSE00001245500.2"; level 2; protein_id "ENSMUSP00000101607.3"; transcript_support_level "1"; mgi_id "MGI:1321151"; tag "basic"; tag "appris_principal_4"; tag "CCDS"; ccdsid "CCDS18714.1"; havana_gene "OTTMUSG00000009567.1"; havana_transcript "OTTMUST00000021929.1";
chr4	HAVANA	CDS	131507174	131507290	0	-	0	gene_id "ENSMUSG00000028909.18"; transcript_id "ENSMUST00000105987.9"; gene_type "protein_coding"; gene_name "Ptpru"; transcript_type "protein_coding"; transcript_name "Ptpru-203"; exon_number 21; exon_id "ENSMUSE00001245500.2"; level 2; protein_id "ENSMUSP00000101607.3"; transcript_support_level "1"; mgi_id "MGI:1321151"; tag "basic"; tag "appris_principal_4"; tag "CCDS"; ccdsid "CCDS18714.1"; havana_gene "OTTMUSG00000009567.1"; havana_transcript "OTTMUST00000021929.1";
chr4	HAVANA	exon	131507174	131507290	0	-	.	gene_id "ENSMUSG00000028909.18"; transcript_id "ENSMUST00000030741.9"; gene_type "protein_coding"; gene_name "Ptpru"; transcript_type "protein_coding"; transcript_name "Ptpru-201"; exon_number 22; exon_id "ENSMUSE00001245500.2"; level 2; protein_id "ENSMUSP00000030741.3"; transcript_support_level "5"; mgi_id "MGI:1321151"; tag "basic"; tag "Ensembl_canonical"; tag "GENCODE_Primary"; tag "appris_alternative_1"; tag "CCDS"; ccdsid "CCDS38896.1"; havana_gene "OTTMUSG00000009567.1"; havana_transcript "OTTMUST00000021931.1";
chr4	HAVANA	CDS	131507174	131507290	0	-	0	gene_id "ENSMUSG00000028909.18"; transcript_id "ENSMUST00000030741.9"; gene_type "protein_coding"; gene_name "Ptpru"; transcript_type "protein_coding"; transcript_name "Ptpru-201"; exon_number 22; exon_id "ENSMUSE00001245500.2"; level 2; protein_id "ENSMUSP00000030741.3"; transcript_support_level "5"; mgi_id "MGI:1321151"; tag "basic"; tag "Ensembl_canonical"; tag "GENCODE_Primary"; tag "appris_alternative_1"; tag "CCDS"; ccdsid "CCDS38896.1"; havana_gene "OTTMUSG00000009567.1"; havana_transcript "OTTMUST00000021931.1";
chr4	HAVANA	exon	131507174	131507290	0	-	.	gene_id "ENSMUSG00000028909.18"; transcript_id "ENSMUST00000127633.8"; gene_type "protein_coding"; gene_name "Ptpru"; transcript_type "protein_coding_CDS_not_defined"; transcript_name "Ptpru-205"; exon_number 21; exon_id "ENSMUSE00001254782.2"; level 2; transcript_support_level "1"; mgi_id "MGI:1321151"; havana_gene "OTTMUSG00000009567.1"; havana_transcript "OTTMUST00000021930.1";
chr4	ENSEMBL_gcm37	exon	131507174	131507290	5.32940715940004	-	.	gene_id "ENSMUSG00000028909.18"; transcript_id "ENSMUSG00000028909.18_tx_5"; exon_id "chr4_131507174_131507290_-"; exonnum "22"; txlen "4377";
chr4	ENSEMBL_gcm37	exon	131507174	131507290	5.2998911036487	-	.	gene_id "ENSMUSG00000028909.18"; transcript_id "ENSMUSG00000028909.18_tx_6"; exon_id "chr4_131507174_131507290_-"; exonnum "23"; txlen "4395";
chr4	ENSEMBL_gcm37	exon	131507174	131507290	3.97198753107521	-	.	gene_id "ENSMUSG00000028909.18"; transcript_id "ENSMUSG00000028909.18_tx_7"; exon_id "chr4_131507174_131507290_-"; exonnum "21"; txlen "4347";
chr4	HAVANA	exon	131507386	131507483	0	-	.	gene_id "ENSMUSG00000028909.18"; transcript_id "ENSMUST00000105987.9"; gene_type "protein_coding"; gene_name "Ptpru"; transcript_type "protein_coding"; transcript_name "Ptpru-203"; exon_number 20; exon_id "ENSMUSE00001267976.2"; level 2; protein_id "ENSMUSP00000101607.3"; transcript_support_level "1"; mgi_id "MGI:1321151"; tag "basic"; tag "appris_principal_4"; tag "CCDS"; ccdsid "CCDS18714.1"; havana_gene "OTTMUSG00000009567.1"; havana_transcript "OTTMUST00000021929.1";
chr4	HAVANA	CDS	131507386	131507483	0	-	2	gene_id "ENSMUSG00000028909.18"; transcript_id "ENSMUST00000105987.9"; gene_type "protein_coding"; gene_name "Ptpru"; transcript_type "protein_coding"; transcript_name "Ptpru-203"; exon_number 20; exon_id "ENSMUSE00001267976.2"; level 2; protein_id "ENSMUSP00000101607.3"; transcript_support_level "1"; mgi_id "MGI:1321151"; tag "basic"; tag "appris_principal_4"; tag "CCDS"; ccdsid "CCDS18714.1"; havana_gene "OTTMUSG00000009567.1"; havana_transcript "OTTMUST00000021929.1";
chr4	HAVANA	exon	131507386	131507483	0	-	.	gene_id "ENSMUSG00000028909.18"; transcript_id "ENSMUST00000030741.9"; gene_type "protein_coding"; gene_name "Ptpru"; transcript_type "protein_coding"; transcript_name "Ptpru-201"; exon_number 21; exon_id "ENSMUSE00001267976.2"; level 2; protein_id "ENSMUSP00000030741.3"; transcript_support_level "5"; mgi_id "MGI:1321151"; tag "basic"; tag "Ensembl_canonical"; tag "GENCODE_Primary"; tag "appris_alternative_1"; tag "CCDS"; ccdsid "CCDS38896.1"; havana_gene "OTTMUSG00000009567.1"; havana_transcript "OTTMUST00000021931.1";
chr4	HAVANA	CDS	131507386	131507483	0	-	2	gene_id "ENSMUSG00000028909.18"; transcript_id "ENSMUST00000030741.9"; gene_type "protein_coding"; gene_name "Ptpru"; transcript_type "protein_coding"; transcript_name "Ptpru-201"; exon_number 21; exon_id "ENSMUSE00001267976.2"; level 2; protein_id "ENSMUSP00000030741.3"; transcript_support_level "5"; mgi_id "MGI:1321151"; tag "basic"; tag "Ensembl_canonical"; tag "GENCODE_Primary"; tag "appris_alternative_1"; tag "CCDS"; ccdsid "CCDS38896.1"; havana_gene "OTTMUSG00000009567.1"; havana_transcript "OTTMUST00000021931.1";
chr4	HAVANA	exon	131507386	131507483	0	-	.	gene_id "ENSMUSG00000028909.18"; transcript_id "ENSMUST00000127633.8"; gene_type "protein_coding"; gene_name "Ptpru"; transcript_type "protein_coding_CDS_not_defined"; transcript_name "Ptpru-205"; exon_number 20; exon_id "ENSMUSE00001265902.2"; level 2; transcript_support_level "1"; mgi_id "MGI:1321151"; havana_gene "OTTMUSG00000009567.1"; havana_transcript "OTTMUST00000021930.1";
chr4	ENSEMBL_gcm37	exon	131507386	131507483	5.32940715940004	-	.	gene_id "ENSMUSG00000028909.18"; transcript_id "ENSMUSG00000028909.18_tx_5"; exon_id "chr4_131507386_131507483_-"; exonnum "21"; txlen "4377";
chr4	ENSEMBL_gcm37	exon	131507386	131507483	5.2998911036487	-	.	gene_id "ENSMUSG00000028909.18"; transcript_id "ENSMUSG00000028909.18_tx_6"; exon_id "chr4_131507386_131507483_-"; exonnum "22"; txlen "4395";
chr4	ENSEMBL_gcm37	exon	131507386	131507483	3.97198753107521	-	.	gene_id "ENSMUSG00000028909.18"; transcript_id "ENSMUSG00000028909.18_tx_7"; exon_id "chr4_131507386_131507483_-"; exonnum "20"; txlen "4347";
chr4	HAVANA	exon	131508141	131508177	0	-	.	gene_id "ENSMUSG00000028909.18"; transcript_id "ENSMUST00000105987.9"; gene_type "protein_coding"; gene_name "Ptpru"; transcript_type "protein_coding"; transcript_name "Ptpru-203"; exon_number 19; exon_id "ENSMUSE00001288166.2"; level 2; protein_id "ENSMUSP00000101607.3"; transcript_support_level "1"; mgi_id "MGI:1321151"; tag "basic"; tag "appris_principal_4"; tag "CCDS"; ccdsid "CCDS18714.1"; havana_gene "OTTMUSG00000009567.1"; havana_transcript "OTTMUST00000021929.1";
chr4	HAVANA	CDS	131508141	131508177	0	-	0	gene_id "ENSMUSG00000028909.18"; transcript_id "ENSMUST00000105987.9"; gene_type "protein_coding"; gene_name "Ptpru"; transcript_type "protein_coding"; transcript_name "Ptpru-203"; exon_number 19; exon_id "ENSMUSE00001288166.2"; level 2; protein_id "ENSMUSP00000101607.3"; transcript_support_level "1"; mgi_id "MGI:1321151"; tag "basic"; tag "appris_principal_4"; tag "CCDS"; ccdsid "CCDS18714.1"; havana_gene "OTTMUSG00000009567.1"; havana_transcript "OTTMUST00000021929.1";
chr4	HAVANA	exon	131508141	131508177	0	-	.	gene_id "ENSMUSG00000028909.18"; transcript_id "ENSMUST00000030741.9"; gene_type "protein_coding"; gene_name "Ptpru"; transcript_type "protein_coding"; transcript_name "Ptpru-201"; exon_number 20; exon_id "ENSMUSE00001288166.2"; level 2; protein_id "ENSMUSP00000030741.3"; transcript_support_level "5"; mgi_id "MGI:1321151"; tag "basic"; tag "Ensembl_canonical"; tag "GENCODE_Primary"; tag "appris_alternative_1"; tag "CCDS"; ccdsid "CCDS38896.1"; havana_gene "OTTMUSG00000009567.1"; havana_transcript "OTTMUST00000021931.1";
chr4	HAVANA	CDS	131508141	131508177	0	-	0	gene_id "ENSMUSG00000028909.18"; transcript_id "ENSMUST00000030741.9"; gene_type "protein_coding"; gene_name "Ptpru"; transcript_type "protein_coding"; transcript_name "Ptpru-201"; exon_number 20; exon_id "ENSMUSE00001288166.2"; level 2; protein_id "ENSMUSP00000030741.3"; transcript_support_level "5"; mgi_id "MGI:1321151"; tag "basic"; tag "Ensembl_canonical"; tag "GENCODE_Primary"; tag "appris_alternative_1"; tag "CCDS"; ccdsid "CCDS38896.1"; havana_gene "OTTMUSG00000009567.1"; havana_transcript "OTTMUST00000021931.1";
chr4	HAVANA	exon	131508141	131508177	0	-	.	gene_id "ENSMUSG00000028909.18"; transcript_id "ENSMUST00000127633.8"; gene_type "protein_coding"; gene_name "Ptpru"; transcript_type "protein_coding_CDS_not_defined"; transcript_name "Ptpru-205"; exon_number 19; exon_id "ENSMUSE00001307339.2"; level 2; transcript_support_level "1"; mgi_id "MGI:1321151"; havana_gene "OTTMUSG00000009567.1"; havana_transcript "OTTMUST00000021930.1";
chr4	ENSEMBL_gcm37	exon	131508141	131508177	5.32940715940004	-	.	gene_id "ENSMUSG00000028909.18"; transcript_id "ENSMUSG00000028909.18_tx_5"; exon_id "chr4_131508141_131508177_-"; exonnum "20"; txlen "4377";
chr4	ENSEMBL_gcm37	exon	131508141	131508177	5.2998911036487	-	.	gene_id "ENSMUSG00000028909.18"; transcript_id "ENSMUSG00000028909.18_tx_6"; exon_id "chr4_131508141_131508177_-"; exonnum "21"; txlen "4395";
chr4	ENSEMBL_gcm37	exon	131508141	131508177	3.97198753107521	-	.	gene_id "ENSMUSG00000028909.18"; transcript_id "ENSMUSG00000028909.18_tx_7"; exon_id "chr4_131508141_131508177_-"; exonnum "19"; txlen "4347";
chr4	HAVANA	UTR	131510539	131511146	0	-	.	gene_id "ENSMUSG00000028909.18"; transcript_id "ENSMUST00000097860.3"; gene_type "protein_coding"; gene_name "Ptpru"; transcript_type "protein_coding"; transcript_name "Ptpru-202"; exon_number 20; exon_id "ENSMUSE00000631042.2"; level 2; protein_id "ENSMUSP00000095472.3"; transcript_support_level "1"; mgi_id "MGI:1321151"; tag "basic"; havana_gene "OTTMUSG00000009567.1"; havana_transcript "OTTMUST00000021932.1";
chr4	HAVANA	exon	131510539	131511215	0	-	.	gene_id "ENSMUSG00000028909.18"; transcript_id "ENSMUST00000097860.3"; gene_type "protein_coding"; gene_name "Ptpru"; transcript_type "protein_coding"; transcript_name "Ptpru-202"; exon_number 20; exon_id "ENSMUSE00000631042.2"; level 2; protein_id "ENSMUSP00000095472.3"; transcript_support_level "1"; mgi_id "MGI:1321151"; tag "basic"; havana_gene "OTTMUSG00000009567.1"; havana_transcript "OTTMUST00000021932.1";
chr4	HAVANA	transcript	131510539	131548827	0	-	.	gene_id "ENSMUSG00000028909.18"; transcript_id "ENSMUST00000097860.3"; gene_type "protein_coding"; gene_name "Ptpru"; transcript_type "protein_coding"; transcript_name "Ptpru-202"; level 2; protein_id "ENSMUSP00000095472.3"; transcript_support_level "1"; mgi_id "MGI:1321151"; tag "basic"; havana_gene "OTTMUSG00000009567.1"; havana_transcript "OTTMUST00000021932.1";
chr4	HAVANA	stop_codon	131511144	131511146	0	-	0	gene_id "ENSMUSG00000028909.18"; transcript_id "ENSMUST00000097860.3"; gene_type "protein_coding"; gene_name "Ptpru"; transcript_type "protein_coding"; transcript_name "Ptpru-202"; exon_number 20; exon_id "ENSMUSE00000631042.2"; level 2; protein_id "ENSMUSP00000095472.3"; transcript_support_level "1"; mgi_id "MGI:1321151"; tag "basic"; havana_gene "OTTMUSG00000009567.1"; havana_transcript "OTTMUST00000021932.1";
chr4	HAVANA	CDS	131511147	131511215	0	-	0	gene_id "ENSMUSG00000028909.18"; transcript_id "ENSMUST00000097860.3"; gene_type "protein_coding"; gene_name "Ptpru"; transcript_type "protein_coding"; transcript_name "Ptpru-202"; exon_number 20; exon_id "ENSMUSE00000631042.2"; level 2; protein_id "ENSMUSP00000095472.3"; transcript_support_level "1"; mgi_id "MGI:1321151"; tag "basic"; havana_gene "OTTMUSG00000009567.1"; havana_transcript "OTTMUST00000021932.1";
chr4	HAVANA	exon	131513054	131513071	0	-	.	gene_id "ENSMUSG00000028909.18"; transcript_id "ENSMUST00000097860.3"; gene_type "protein_coding"; gene_name "Ptpru"; transcript_type "protein_coding"; transcript_name "Ptpru-202"; exon_number 19; exon_id "ENSMUSE00001467507.2"; level 2; protein_id "ENSMUSP00000095472.3"; transcript_support_level "1"; mgi_id "MGI:1321151"; tag "basic"; havana_gene "OTTMUSG00000009567.1"; havana_transcript "OTTMUST00000021932.1";
chr4	HAVANA	CDS	131513054	131513071	0	-	0	gene_id "ENSMUSG00000028909.18"; transcript_id "ENSMUST00000097860.3"; gene_type "protein_coding"; gene_name "Ptpru"; transcript_type "protein_coding"; transcript_name "Ptpru-202"; exon_number 19; exon_id "ENSMUSE00001467507.2"; level 2; protein_id "ENSMUSP00000095472.3"; transcript_support_level "1"; mgi_id "MGI:1321151"; tag "basic"; havana_gene "OTTMUSG00000009567.1"; havana_transcript "OTTMUST00000021932.1";
chr4	ENSEMBL_gcm37	exon	131513054	131513071	5.2998911036487	-	.	gene_id "ENSMUSG00000028909.18"; transcript_id "ENSMUSG00000028909.18_tx_6"; exon_id "chr4_131513054_131513071_-"; exonnum "20"; txlen "4395";
chr4	HAVANA	exon	131514619	131514695	0	-	.	gene_id "ENSMUSG00000028909.18"; transcript_id "ENSMUST00000105987.9"; gene_type "protein_coding"; gene_name "Ptpru"; transcript_type "protein_coding"; transcript_name "Ptpru-203"; exon_number 18; exon_id "ENSMUSE00001219747.2"; level 2; protein_id "ENSMUSP00000101607.3"; transcript_support_level "1"; mgi_id "MGI:1321151"; tag "basic"; tag "appris_principal_4"; tag "CCDS"; ccdsid "CCDS18714.1"; havana_gene "OTTMUSG00000009567.1"; havana_transcript "OTTMUST00000021929.1";
chr4	HAVANA	CDS	131514619	131514695	0	-	2	gene_id "ENSMUSG00000028909.18"; transcript_id "ENSMUST00000105987.9"; gene_type "protein_coding"; gene_name "Ptpru"; transcript_type "protein_coding"; transcript_name "Ptpru-203"; exon_number 18; exon_id "ENSMUSE00001219747.2"; level 2; protein_id "ENSMUSP00000101607.3"; transcript_support_level "1"; mgi_id "MGI:1321151"; tag "basic"; tag "appris_principal_4"; tag "CCDS"; ccdsid "CCDS18714.1"; havana_gene "OTTMUSG00000009567.1"; havana_transcript "OTTMUST00000021929.1";
chr4	HAVANA	exon	131514619	131514695	0	-	.	gene_id "ENSMUSG00000028909.18"; transcript_id "ENSMUST00000030741.9"; gene_type "protein_coding"; gene_name "Ptpru"; transcript_type "protein_coding"; transcript_name "Ptpru-201"; exon_number 19; exon_id "ENSMUSE00001219747.2"; level 2; protein_id "ENSMUSP00000030741.3"; transcript_support_level "5"; mgi_id "MGI:1321151"; tag "basic"; tag "Ensembl_canonical"; tag "GENCODE_Primary"; tag "appris_alternative_1"; tag "CCDS"; ccdsid "CCDS38896.1"; havana_gene "OTTMUSG00000009567.1"; havana_transcript "OTTMUST00000021931.1";
chr4	HAVANA	CDS	131514619	131514695	0	-	2	gene_id "ENSMUSG00000028909.18"; transcript_id "ENSMUST00000030741.9"; gene_type "protein_coding"; gene_name "Ptpru"; transcript_type "protein_coding"; transcript_name "Ptpru-201"; exon_number 19; exon_id "ENSMUSE00001219747.2"; level 2; protein_id "ENSMUSP00000030741.3"; transcript_support_level "5"; mgi_id "MGI:1321151"; tag "basic"; tag "Ensembl_canonical"; tag "GENCODE_Primary"; tag "appris_alternative_1"; tag "CCDS"; ccdsid "CCDS38896.1"; havana_gene "OTTMUSG00000009567.1"; havana_transcript "OTTMUST00000021931.1";
chr4	HAVANA	exon	131514619	131514695	0	-	.	gene_id "ENSMUSG00000028909.18"; transcript_id "ENSMUST00000127633.8"; gene_type "protein_coding"; gene_name "Ptpru"; transcript_type "protein_coding_CDS_not_defined"; transcript_name "Ptpru-205"; exon_number 18; exon_id "ENSMUSE00001240070.2"; level 2; transcript_support_level "1"; mgi_id "MGI:1321151"; havana_gene "OTTMUSG00000009567.1"; havana_transcript "OTTMUST00000021930.1";
chr4	HAVANA	exon	131514619	131514695	0	-	.	gene_id "ENSMUSG00000028909.18"; transcript_id "ENSMUST00000097860.3"; gene_type "protein_coding"; gene_name "Ptpru"; transcript_type "protein_coding"; transcript_name "Ptpru-202"; exon_number 18; exon_id "ENSMUSE00001219747.2"; level 2; protein_id "ENSMUSP00000095472.3"; transcript_support_level "1"; mgi_id "MGI:1321151"; tag "basic"; havana_gene "OTTMUSG00000009567.1"; havana_transcript "OTTMUST00000021932.1";
chr4	HAVANA	CDS	131514619	131514695	0	-	2	gene_id "ENSMUSG00000028909.18"; transcript_id "ENSMUST00000097860.3"; gene_type "protein_coding"; gene_name "Ptpru"; transcript_type "protein_coding"; transcript_name "Ptpru-202"; exon_number 18; exon_id "ENSMUSE00001219747.2"; level 2; protein_id "ENSMUSP00000095472.3"; transcript_support_level "1"; mgi_id "MGI:1321151"; tag "basic"; havana_gene "OTTMUSG00000009567.1"; havana_transcript "OTTMUST00000021932.1";
chr4	ENSEMBL_gcm37	exon	131514619	131514695	5.32940715940004	-	.	gene_id "ENSMUSG00000028909.18"; transcript_id "ENSMUSG00000028909.18_tx_5"; exon_id "chr4_131514619_131514695_-"; exonnum "19"; txlen "4377";
chr4	ENSEMBL_gcm37	exon	131514619	131514695	5.2998911036487	-	.	gene_id "ENSMUSG00000028909.18"; transcript_id "ENSMUSG00000028909.18_tx_6"; exon_id "chr4_131514619_131514695_-"; exonnum "19"; txlen "4395";
chr4	ENSEMBL_gcm37	exon	131514619	131514695	3.97198753107521	-	.	gene_id "ENSMUSG00000028909.18"; transcript_id "ENSMUSG00000028909.18_tx_7"; exon_id "chr4_131514619_131514695_-"; exonnum "18"; txlen "4347";
chr4	HAVANA	exon	131515077	131515152	0	-	.	gene_id "ENSMUSG00000028909.18"; transcript_id "ENSMUST00000105987.9"; gene_type "protein_coding"; gene_name "Ptpru"; transcript_type "protein_coding"; transcript_name "Ptpru-203"; exon_number 17; exon_id "ENSMUSE00001308249.2"; level 2; protein_id "ENSMUSP00000101607.3"; transcript_support_level "1"; mgi_id "MGI:1321151"; tag "basic"; tag "appris_principal_4"; tag "CCDS"; ccdsid "CCDS18714.1"; havana_gene "OTTMUSG00000009567.1"; havana_transcript "OTTMUST00000021929.1";
chr4	HAVANA	CDS	131515077	131515152	0	-	0	gene_id "ENSMUSG00000028909.18"; transcript_id "ENSMUST00000105987.9"; gene_type "protein_coding"; gene_name "Ptpru"; transcript_type "protein_coding"; transcript_name "Ptpru-203"; exon_number 17; exon_id "ENSMUSE00001308249.2"; level 2; protein_id "ENSMUSP00000101607.3"; transcript_support_level "1"; mgi_id "MGI:1321151"; tag "basic"; tag "appris_principal_4"; tag "CCDS"; ccdsid "CCDS18714.1"; havana_gene "OTTMUSG00000009567.1"; havana_transcript "OTTMUST00000021929.1";
chr4	HAVANA	exon	131515077	131515152	0	-	.	gene_id "ENSMUSG00000028909.18"; transcript_id "ENSMUST00000030741.9"; gene_type "protein_coding"; gene_name "Ptpru"; transcript_type "protein_coding"; transcript_name "Ptpru-201"; exon_number 18; exon_id "ENSMUSE00001308249.2"; level 2; protein_id "ENSMUSP00000030741.3"; transcript_support_level "5"; mgi_id "MGI:1321151"; tag "basic"; tag "Ensembl_canonical"; tag "GENCODE_Primary"; tag "appris_alternative_1"; tag "CCDS"; ccdsid "CCDS38896.1"; havana_gene "OTTMUSG00000009567.1"; havana_transcript "OTTMUST00000021931.1";
chr4	HAVANA	CDS	131515077	131515152	0	-	0	gene_id "ENSMUSG00000028909.18"; transcript_id "ENSMUST00000030741.9"; gene_type "protein_coding"; gene_name "Ptpru"; transcript_type "protein_coding"; transcript_name "Ptpru-201"; exon_number 18; exon_id "ENSMUSE00001308249.2"; level 2; protein_id "ENSMUSP00000030741.3"; transcript_support_level "5"; mgi_id "MGI:1321151"; tag "basic"; tag "Ensembl_canonical"; tag "GENCODE_Primary"; tag "appris_alternative_1"; tag "CCDS"; ccdsid "CCDS38896.1"; havana_gene "OTTMUSG00000009567.1"; havana_transcript "OTTMUST00000021931.1";
chr4	HAVANA	exon	131515077	131515152	0	-	.	gene_id "ENSMUSG00000028909.18"; transcript_id "ENSMUST00000127633.8"; gene_type "protein_coding"; gene_name "Ptpru"; transcript_type "protein_coding_CDS_not_defined"; transcript_name "Ptpru-205"; exon_number 17; exon_id "ENSMUSE00001215317.2"; level 2; transcript_support_level "1"; mgi_id "MGI:1321151"; havana_gene "OTTMUSG00000009567.1"; havana_transcript "OTTMUST00000021930.1";
chr4	HAVANA	exon	131515077	131515152	0	-	.	gene_id "ENSMUSG00000028909.18"; transcript_id "ENSMUST00000097860.3"; gene_type "protein_coding"; gene_name "Ptpru"; transcript_type "protein_coding"; transcript_name "Ptpru-202"; exon_number 17; exon_id "ENSMUSE00001308249.2"; level 2; protein_id "ENSMUSP00000095472.3"; transcript_support_level "1"; mgi_id "MGI:1321151"; tag "basic"; havana_gene "OTTMUSG00000009567.1"; havana_transcript "OTTMUST00000021932.1";
chr4	HAVANA	CDS	131515077	131515152	0	-	0	gene_id "ENSMUSG00000028909.18"; transcript_id "ENSMUST00000097860.3"; gene_type "protein_coding"; gene_name "Ptpru"; transcript_type "protein_coding"; transcript_name "Ptpru-202"; exon_number 17; exon_id "ENSMUSE00001308249.2"; level 2; protein_id "ENSMUSP00000095472.3"; transcript_support_level "1"; mgi_id "MGI:1321151"; tag "basic"; havana_gene "OTTMUSG00000009567.1"; havana_transcript "OTTMUST00000021932.1";
chr4	ENSEMBL_gcm37	exon	131515077	131515152	5.32940715940004	-	.	gene_id "ENSMUSG00000028909.18"; transcript_id "ENSMUSG00000028909.18_tx_5"; exon_id "chr4_131515077_131515152_-"; exonnum "18"; txlen "4377";
chr4	ENSEMBL_gcm37	exon	131515077	131515152	5.2998911036487	-	.	gene_id "ENSMUSG00000028909.18"; transcript_id "ENSMUSG00000028909.18_tx_6"; exon_id "chr4_131515077_131515152_-"; exonnum "18"; txlen "4395";
chr4	ENSEMBL_gcm37	exon	131515077	131515152	3.97198753107521	-	.	gene_id "ENSMUSG00000028909.18"; transcript_id "ENSMUSG00000028909.18_tx_7"; exon_id "chr4_131515077_131515152_-"; exonnum "17"; txlen "4347";
chr4	HAVANA	exon	131515686	131515876	0	-	.	gene_id "ENSMUSG00000028909.18"; transcript_id "ENSMUST00000105987.9"; gene_type "protein_coding"; gene_name "Ptpru"; transcript_type "protein_coding"; transcript_name "Ptpru-203"; exon_number 16; exon_id "ENSMUSE00001233466.2"; level 2; protein_id "ENSMUSP00000101607.3"; transcript_support_level "1"; mgi_id "MGI:1321151"; tag "basic"; tag "appris_principal_4"; tag "CCDS"; ccdsid "CCDS18714.1"; havana_gene "OTTMUSG00000009567.1"; havana_transcript "OTTMUST00000021929.1";
chr4	HAVANA	CDS	131515686	131515876	0	-	2	gene_id "ENSMUSG00000028909.18"; transcript_id "ENSMUST00000105987.9"; gene_type "protein_coding"; gene_name "Ptpru"; transcript_type "protein_coding"; transcript_name "Ptpru-203"; exon_number 16; exon_id "ENSMUSE00001233466.2"; level 2; protein_id "ENSMUSP00000101607.3"; transcript_support_level "1"; mgi_id "MGI:1321151"; tag "basic"; tag "appris_principal_4"; tag "CCDS"; ccdsid "CCDS18714.1"; havana_gene "OTTMUSG00000009567.1"; havana_transcript "OTTMUST00000021929.1";
chr4	HAVANA	exon	131515686	131515876	0	-	.	gene_id "ENSMUSG00000028909.18"; transcript_id "ENSMUST00000030741.9"; gene_type "protein_coding"; gene_name "Ptpru"; transcript_type "protein_coding"; transcript_name "Ptpru-201"; exon_number 17; exon_id "ENSMUSE00001233466.2"; level 2; protein_id "ENSMUSP00000030741.3"; transcript_support_level "5"; mgi_id "MGI:1321151"; tag "basic"; tag "Ensembl_canonical"; tag "GENCODE_Primary"; tag "appris_alternative_1"; tag "CCDS"; ccdsid "CCDS38896.1"; havana_gene "OTTMUSG00000009567.1"; havana_transcript "OTTMUST00000021931.1";
chr4	HAVANA	CDS	131515686	131515876	0	-	2	gene_id "ENSMUSG00000028909.18"; transcript_id "ENSMUST00000030741.9"; gene_type "protein_coding"; gene_name "Ptpru"; transcript_type "protein_coding"; transcript_name "Ptpru-201"; exon_number 17; exon_id "ENSMUSE00001233466.2"; level 2; protein_id "ENSMUSP00000030741.3"; transcript_support_level "5"; mgi_id "MGI:1321151"; tag "basic"; tag "Ensembl_canonical"; tag "GENCODE_Primary"; tag "appris_alternative_1"; tag "CCDS"; ccdsid "CCDS38896.1"; havana_gene "OTTMUSG00000009567.1"; havana_transcript "OTTMUST00000021931.1";
chr4	HAVANA	exon	131515686	131515876	0	-	.	gene_id "ENSMUSG00000028909.18"; transcript_id "ENSMUST00000127633.8"; gene_type "protein_coding"; gene_name "Ptpru"; transcript_type "protein_coding_CDS_not_defined"; transcript_name "Ptpru-205"; exon_number 16; exon_id "ENSMUSE00001227843.2"; level 2; transcript_support_level "1"; mgi_id "MGI:1321151"; havana_gene "OTTMUSG00000009567.1"; havana_transcript "OTTMUST00000021930.1";
chr4	HAVANA	exon	131515686	131515876	0	-	.	gene_id "ENSMUSG00000028909.18"; transcript_id "ENSMUST00000097860.3"; gene_type "protein_coding"; gene_name "Ptpru"; transcript_type "protein_coding"; transcript_name "Ptpru-202"; exon_number 16; exon_id "ENSMUSE00001233466.2"; level 2; protein_id "ENSMUSP00000095472.3"; transcript_support_level "1"; mgi_id "MGI:1321151"; tag "basic"; havana_gene "OTTMUSG00000009567.1"; havana_transcript "OTTMUST00000021932.1";
chr4	HAVANA	CDS	131515686	131515876	0	-	2	gene_id "ENSMUSG00000028909.18"; transcript_id "ENSMUST00000097860.3"; gene_type "protein_coding"; gene_name "Ptpru"; transcript_type "protein_coding"; transcript_name "Ptpru-202"; exon_number 16; exon_id "ENSMUSE00001233466.2"; level 2; protein_id "ENSMUSP00000095472.3"; transcript_support_level "1"; mgi_id "MGI:1321151"; tag "basic"; havana_gene "OTTMUSG00000009567.1"; havana_transcript "OTTMUST00000021932.1";
chr4	ENSEMBL_gcm37	exon	131515686	131515876	5.32940715940004	-	.	gene_id "ENSMUSG00000028909.18"; transcript_id "ENSMUSG00000028909.18_tx_5"; exon_id "chr4_131515686_131515876_-"; exonnum "17"; txlen "4377";
chr4	ENSEMBL_gcm37	exon	131515686	131515876	5.2998911036487	-	.	gene_id "ENSMUSG00000028909.18"; transcript_id "ENSMUSG00000028909.18_tx_6"; exon_id "chr4_131515686_131515876_-"; exonnum "17"; txlen "4395";
chr4	ENSEMBL_gcm37	exon	131515686	131515876	3.97198753107521	-	.	gene_id "ENSMUSG00000028909.18"; transcript_id "ENSMUSG00000028909.18_tx_7"; exon_id "chr4_131515686_131515876_-"; exonnum "16"; txlen "4347";
chr4	HAVANA	exon	131515843	131515876	0	-	.	gene_id "ENSMUSG00000028909.18"; transcript_id "ENSMUST00000123878.8"; gene_type "protein_coding"; gene_name "Ptpru"; transcript_type "protein_coding_CDS_not_defined"; transcript_name "Ptpru-204"; exon_number 9; exon_id "ENSMUSE00000769053.2"; level 2; transcript_support_level "3"; mgi_id "MGI:1321151"; havana_gene "OTTMUSG00000009567.1"; havana_transcript "OTTMUST00000021933.1";
chr4	HAVANA	transcript	131515843	131530307	0	-	.	gene_id "ENSMUSG00000028909.18"; transcript_id "ENSMUST00000123878.8"; gene_type "protein_coding"; gene_name "Ptpru"; transcript_type "protein_coding_CDS_not_defined"; transcript_name "Ptpru-204"; level 2; transcript_support_level "3"; mgi_id "MGI:1321151"; havana_gene "OTTMUSG00000009567.1"; havana_transcript "OTTMUST00000021933.1";
chr4	HAVANA	exon	131520829	131520986	0	-	.	gene_id "ENSMUSG00000028909.18"; transcript_id "ENSMUST00000105987.9"; gene_type "protein_coding"; gene_name "Ptpru"; transcript_type "protein_coding"; transcript_name "Ptpru-203"; exon_number 15; exon_id "ENSMUSE00001248630.2"; level 2; protein_id "ENSMUSP00000101607.3"; transcript_support_level "1"; mgi_id "MGI:1321151"; tag "basic"; tag "appris_principal_4"; tag "CCDS"; ccdsid "CCDS18714.1"; havana_gene "OTTMUSG00000009567.1"; havana_transcript "OTTMUST00000021929.1";
chr4	HAVANA	CDS	131520829	131520986	0	-	1	gene_id "ENSMUSG00000028909.18"; transcript_id "ENSMUST00000105987.9"; gene_type "protein_coding"; gene_name "Ptpru"; transcript_type "protein_coding"; transcript_name "Ptpru-203"; exon_number 15; exon_id "ENSMUSE00001248630.2"; level 2; protein_id "ENSMUSP00000101607.3"; transcript_support_level "1"; mgi_id "MGI:1321151"; tag "basic"; tag "appris_principal_4"; tag "CCDS"; ccdsid "CCDS18714.1"; havana_gene "OTTMUSG00000009567.1"; havana_transcript "OTTMUST00000021929.1";
chr4	HAVANA	exon	131520829	131520986	0	-	.	gene_id "ENSMUSG00000028909.18"; transcript_id "ENSMUST00000030741.9"; gene_type "protein_coding"; gene_name "Ptpru"; transcript_type "protein_coding"; transcript_name "Ptpru-201"; exon_number 16; exon_id "ENSMUSE00001248630.2"; level 2; protein_id "ENSMUSP00000030741.3"; transcript_support_level "5"; mgi_id "MGI:1321151"; tag "basic"; tag "Ensembl_canonical"; tag "GENCODE_Primary"; tag "appris_alternative_1"; tag "CCDS"; ccdsid "CCDS38896.1"; havana_gene "OTTMUSG00000009567.1"; havana_transcript "OTTMUST00000021931.1";
chr4	HAVANA	CDS	131520829	131520986	0	-	1	gene_id "ENSMUSG00000028909.18"; transcript_id "ENSMUST00000030741.9"; gene_type "protein_coding"; gene_name "Ptpru"; transcript_type "protein_coding"; transcript_name "Ptpru-201"; exon_number 16; exon_id "ENSMUSE00001248630.2"; level 2; protein_id "ENSMUSP00000030741.3"; transcript_support_level "5"; mgi_id "MGI:1321151"; tag "basic"; tag "Ensembl_canonical"; tag "GENCODE_Primary"; tag "appris_alternative_1"; tag "CCDS"; ccdsid "CCDS38896.1"; havana_gene "OTTMUSG00000009567.1"; havana_transcript "OTTMUST00000021931.1";
chr4	HAVANA	exon	131520829	131520986	0	-	.	gene_id "ENSMUSG00000028909.18"; transcript_id "ENSMUST00000127633.8"; gene_type "protein_coding"; gene_name "Ptpru"; transcript_type "protein_coding_CDS_not_defined"; transcript_name "Ptpru-205"; exon_number 15; exon_id "ENSMUSE00001246161.2"; level 2; transcript_support_level "1"; mgi_id "MGI:1321151"; havana_gene "OTTMUSG00000009567.1"; havana_transcript "OTTMUST00000021930.1";
chr4	HAVANA	exon	131520829	131520986	0	-	.	gene_id "ENSMUSG00000028909.18"; transcript_id "ENSMUST00000097860.3"; gene_type "protein_coding"; gene_name "Ptpru"; transcript_type "protein_coding"; transcript_name "Ptpru-202"; exon_number 15; exon_id "ENSMUSE00001248630.2"; level 2; protein_id "ENSMUSP00000095472.3"; transcript_support_level "1"; mgi_id "MGI:1321151"; tag "basic"; havana_gene "OTTMUSG00000009567.1"; havana_transcript "OTTMUST00000021932.1";
chr4	HAVANA	CDS	131520829	131520986	0	-	1	gene_id "ENSMUSG00000028909.18"; transcript_id "ENSMUST00000097860.3"; gene_type "protein_coding"; gene_name "Ptpru"; transcript_type "protein_coding"; transcript_name "Ptpru-202"; exon_number 15; exon_id "ENSMUSE00001248630.2"; level 2; protein_id "ENSMUSP00000095472.3"; transcript_support_level "1"; mgi_id "MGI:1321151"; tag "basic"; havana_gene "OTTMUSG00000009567.1"; havana_transcript "OTTMUST00000021932.1";
chr4	HAVANA	exon	131520829	131520986	0	-	.	gene_id "ENSMUSG00000028909.18"; transcript_id "ENSMUST00000123878.8"; gene_type "protein_coding"; gene_name "Ptpru"; transcript_type "protein_coding_CDS_not_defined"; transcript_name "Ptpru-204"; exon_number 8; exon_id "ENSMUSE00001246161.2"; level 2; transcript_support_level "3"; mgi_id "MGI:1321151"; havana_gene "OTTMUSG00000009567.1"; havana_transcript "OTTMUST00000021933.1";
chr4	ENSEMBL_gcm37	exon	131520829	131520986	5.32940715940004	-	.	gene_id "ENSMUSG00000028909.18"; transcript_id "ENSMUSG00000028909.18_tx_5"; exon_id "chr4_131520829_131520986_-"; exonnum "16"; txlen "4377";
chr4	ENSEMBL_gcm37	exon	131520829	131520986	5.2998911036487	-	.	gene_id "ENSMUSG00000028909.18"; transcript_id "ENSMUSG00000028909.18_tx_6"; exon_id "chr4_131520829_131520986_-"; exonnum "16"; txlen "4395";
chr4	ENSEMBL_gcm37	exon	131520829	131520986	3.97198753107521	-	.	gene_id "ENSMUSG00000028909.18"; transcript_id "ENSMUSG00000028909.18_tx_7"; exon_id "chr4_131520829_131520986_-"; exonnum "15"; txlen "4347";
chr4	HAVANA	exon	131520910	131520986	0	-	.	gene_id "ENSMUSG00000028909.18"; transcript_id "ENSMUST00000154224.2"; gene_type "protein_coding"; gene_name "Ptpru"; transcript_type "retained_intron"; transcript_name "Ptpru-208"; exon_number 3; exon_id "ENSMUSE00000778944.2"; level 2; transcript_support_level "3"; mgi_id "MGI:1321151"; havana_gene "OTTMUSG00000009567.1"; havana_transcript "OTTMUST00000021934.1";
chr4	HAVANA	transcript	131520910	131525681	0	-	.	gene_id "ENSMUSG00000028909.18"; transcript_id "ENSMUST00000154224.2"; gene_type "protein_coding"; gene_name "Ptpru"; transcript_type "retained_intron"; transcript_name "Ptpru-208"; level 2; transcript_support_level "3"; mgi_id "MGI:1321151"; havana_gene "OTTMUSG00000009567.1"; havana_transcript "OTTMUST00000021934.1";
chr4	HAVANA	exon	131522272	131522301	0	-	.	gene_id "ENSMUSG00000028909.18"; transcript_id "ENSMUST00000030741.9"; gene_type "protein_coding"; gene_name "Ptpru"; transcript_type "protein_coding"; transcript_name "Ptpru-201"; exon_number 15; exon_id "ENSMUSE00001301669.2"; level 2; protein_id "ENSMUSP00000030741.3"; transcript_support_level "5"; mgi_id "MGI:1321151"; tag "basic"; tag "Ensembl_canonical"; tag "GENCODE_Primary"; tag "appris_alternative_1"; tag "CCDS"; ccdsid "CCDS38896.1"; havana_gene "OTTMUSG00000009567.1"; havana_transcript "OTTMUST00000021931.1";
chr4	HAVANA	CDS	131522272	131522301	0	-	1	gene_id "ENSMUSG00000028909.18"; transcript_id "ENSMUST00000030741.9"; gene_type "protein_coding"; gene_name "Ptpru"; transcript_type "protein_coding"; transcript_name "Ptpru-201"; exon_number 15; exon_id "ENSMUSE00001301669.2"; level 2; protein_id "ENSMUSP00000030741.3"; transcript_support_level "5"; mgi_id "MGI:1321151"; tag "basic"; tag "Ensembl_canonical"; tag "GENCODE_Primary"; tag "appris_alternative_1"; tag "CCDS"; ccdsid "CCDS38896.1"; havana_gene "OTTMUSG00000009567.1"; havana_transcript "OTTMUST00000021931.1";
chr4	HAVANA	exon	131522272	131522301	0	-	.	gene_id "ENSMUSG00000028909.18"; transcript_id "ENSMUST00000097860.3"; gene_type "protein_coding"; gene_name "Ptpru"; transcript_type "protein_coding"; transcript_name "Ptpru-202"; exon_number 14; exon_id "ENSMUSE00001301669.2"; level 2; protein_id "ENSMUSP00000095472.3"; transcript_support_level "1"; mgi_id "MGI:1321151"; tag "basic"; havana_gene "OTTMUSG00000009567.1"; havana_transcript "OTTMUST00000021932.1";
chr4	HAVANA	CDS	131522272	131522301	0	-	1	gene_id "ENSMUSG00000028909.18"; transcript_id "ENSMUST00000097860.3"; gene_type "protein_coding"; gene_name "Ptpru"; transcript_type "protein_coding"; transcript_name "Ptpru-202"; exon_number 14; exon_id "ENSMUSE00001301669.2"; level 2; protein_id "ENSMUSP00000095472.3"; transcript_support_level "1"; mgi_id "MGI:1321151"; tag "basic"; havana_gene "OTTMUSG00000009567.1"; havana_transcript "OTTMUST00000021932.1";
chr4	HAVANA	exon	131522272	131522301	0	-	.	gene_id "ENSMUSG00000028909.18"; transcript_id "ENSMUST00000123878.8"; gene_type "protein_coding"; gene_name "Ptpru"; transcript_type "protein_coding_CDS_not_defined"; transcript_name "Ptpru-204"; exon_number 7; exon_id "ENSMUSE00001225769.2"; level 2; transcript_support_level "3"; mgi_id "MGI:1321151"; havana_gene "OTTMUSG00000009567.1"; havana_transcript "OTTMUST00000021933.1";
chr4	HAVANA	exon	131522272	131522301	0	-	.	gene_id "ENSMUSG00000028909.18"; transcript_id "ENSMUST00000154224.2"; gene_type "protein_coding"; gene_name "Ptpru"; transcript_type "retained_intron"; transcript_name "Ptpru-208"; exon_number 2; exon_id "ENSMUSE00001225769.2"; level 2; transcript_support_level "3"; mgi_id "MGI:1321151"; havana_gene "OTTMUSG00000009567.1"; havana_transcript "OTTMUST00000021934.1";
chr4	ENSEMBL_gcm37	exon	131522272	131522301	5.32940715940004	-	.	gene_id "ENSMUSG00000028909.18"; transcript_id "ENSMUSG00000028909.18_tx_5"; exon_id "chr4_131522272_131522301_-"; exonnum "15"; txlen "4377";
chr4	ENSEMBL_gcm37	exon	131522272	131522301	5.2998911036487	-	.	gene_id "ENSMUSG00000028909.18"; transcript_id "ENSMUSG00000028909.18_tx_6"; exon_id "chr4_131522272_131522301_-"; exonnum "15"; txlen "4395";
chr4	HAVANA	exon	131525164	131525302	0	-	.	gene_id "ENSMUSG00000028909.18"; transcript_id "ENSMUST00000105987.9"; gene_type "protein_coding"; gene_name "Ptpru"; transcript_type "protein_coding"; transcript_name "Ptpru-203"; exon_number 14; exon_id "ENSMUSE00001262644.2"; level 2; protein_id "ENSMUSP00000101607.3"; transcript_support_level "1"; mgi_id "MGI:1321151"; tag "basic"; tag "appris_principal_4"; tag "CCDS"; ccdsid "CCDS18714.1"; havana_gene "OTTMUSG00000009567.1"; havana_transcript "OTTMUST00000021929.1";
chr4	HAVANA	CDS	131525164	131525302	0	-	2	gene_id "ENSMUSG00000028909.18"; transcript_id "ENSMUST00000105987.9"; gene_type "protein_coding"; gene_name "Ptpru"; transcript_type "protein_coding"; transcript_name "Ptpru-203"; exon_number 14; exon_id "ENSMUSE00001262644.2"; level 2; protein_id "ENSMUSP00000101607.3"; transcript_support_level "1"; mgi_id "MGI:1321151"; tag "basic"; tag "appris_principal_4"; tag "CCDS"; ccdsid "CCDS18714.1"; havana_gene "OTTMUSG00000009567.1"; havana_transcript "OTTMUST00000021929.1";
chr4	HAVANA	exon	131525164	131525302	0	-	.	gene_id "ENSMUSG00000028909.18"; transcript_id "ENSMUST00000030741.9"; gene_type "protein_coding"; gene_name "Ptpru"; transcript_type "protein_coding"; transcript_name "Ptpru-201"; exon_number 14; exon_id "ENSMUSE00001262644.2"; level 2; protein_id "ENSMUSP00000030741.3"; transcript_support_level "5"; mgi_id "MGI:1321151"; tag "basic"; tag "Ensembl_canonical"; tag "GENCODE_Primary"; tag "appris_alternative_1"; tag "CCDS"; ccdsid "CCDS38896.1"; havana_gene "OTTMUSG00000009567.1"; havana_transcript "OTTMUST00000021931.1";
chr4	HAVANA	CDS	131525164	131525302	0	-	2	gene_id "ENSMUSG00000028909.18"; transcript_id "ENSMUST00000030741.9"; gene_type "protein_coding"; gene_name "Ptpru"; transcript_type "protein_coding"; transcript_name "Ptpru-201"; exon_number 14; exon_id "ENSMUSE00001262644.2"; level 2; protein_id "ENSMUSP00000030741.3"; transcript_support_level "5"; mgi_id "MGI:1321151"; tag "basic"; tag "Ensembl_canonical"; tag "GENCODE_Primary"; tag "appris_alternative_1"; tag "CCDS"; ccdsid "CCDS38896.1"; havana_gene "OTTMUSG00000009567.1"; havana_transcript "OTTMUST00000021931.1";
chr4	HAVANA	exon	131525164	131525302	0	-	.	gene_id "ENSMUSG00000028909.18"; transcript_id "ENSMUST00000127633.8"; gene_type "protein_coding"; gene_name "Ptpru"; transcript_type "protein_coding_CDS_not_defined"; transcript_name "Ptpru-205"; exon_number 14; exon_id "ENSMUSE00001294612.2"; level 2; transcript_support_level "1"; mgi_id "MGI:1321151"; havana_gene "OTTMUSG00000009567.1"; havana_transcript "OTTMUST00000021930.1";
chr4	HAVANA	exon	131525164	131525302	0	-	.	gene_id "ENSMUSG00000028909.18"; transcript_id "ENSMUST00000097860.3"; gene_type "protein_coding"; gene_name "Ptpru"; transcript_type "protein_coding"; transcript_name "Ptpru-202"; exon_number 13; exon_id "ENSMUSE00001262644.2"; level 2; protein_id "ENSMUSP00000095472.3"; transcript_support_level "1"; mgi_id "MGI:1321151"; tag "basic"; havana_gene "OTTMUSG00000009567.1"; havana_transcript "OTTMUST00000021932.1";
chr4	HAVANA	CDS	131525164	131525302	0	-	2	gene_id "ENSMUSG00000028909.18"; transcript_id "ENSMUST00000097860.3"; gene_type "protein_coding"; gene_name "Ptpru"; transcript_type "protein_coding"; transcript_name "Ptpru-202"; exon_number 13; exon_id "ENSMUSE00001262644.2"; level 2; protein_id "ENSMUSP00000095472.3"; transcript_support_level "1"; mgi_id "MGI:1321151"; tag "basic"; havana_gene "OTTMUSG00000009567.1"; havana_transcript "OTTMUST00000021932.1";
chr4	HAVANA	exon	131525164	131525302	0	-	.	gene_id "ENSMUSG00000028909.18"; transcript_id "ENSMUST00000123878.8"; gene_type "protein_coding"; gene_name "Ptpru"; transcript_type "protein_coding_CDS_not_defined"; transcript_name "Ptpru-204"; exon_number 6; exon_id "ENSMUSE00001294612.2"; level 2; transcript_support_level "3"; mgi_id "MGI:1321151"; havana_gene "OTTMUSG00000009567.1"; havana_transcript "OTTMUST00000021933.1";
chr4	ENSEMBL_gcm37	exon	131525164	131525302	5.32940715940004	-	.	gene_id "ENSMUSG00000028909.18"; transcript_id "ENSMUSG00000028909.18_tx_5"; exon_id "chr4_131525164_131525302_-"; exonnum "14"; txlen "4377";
chr4	ENSEMBL_gcm37	exon	131525164	131525302	5.2998911036487	-	.	gene_id "ENSMUSG00000028909.18"; transcript_id "ENSMUSG00000028909.18_tx_6"; exon_id "chr4_131525164_131525302_-"; exonnum "14"; txlen "4395";
chr4	ENSEMBL_gcm37	exon	131525164	131525302	3.97198753107521	-	.	gene_id "ENSMUSG00000028909.18"; transcript_id "ENSMUSG00000028909.18_tx_7"; exon_id "chr4_131525164_131525302_-"; exonnum "14"; txlen "4347";
chr4	HAVANA	exon	131525164	131525681	0	-	.	gene_id "ENSMUSG00000028909.18"; transcript_id "ENSMUST00000154224.2"; gene_type "protein_coding"; gene_name "Ptpru"; transcript_type "retained_intron"; transcript_name "Ptpru-208"; exon_number 1; exon_id "ENSMUSE00000731658.2"; level 2; transcript_support_level "3"; mgi_id "MGI:1321151"; havana_gene "OTTMUSG00000009567.1"; havana_transcript "OTTMUST00000021934.1";
chr4	HAVANA	exon	131526023	131526059	0	-	.	gene_id "ENSMUSG00000028909.18"; transcript_id "ENSMUST00000105987.9"; gene_type "protein_coding"; gene_name "Ptpru"; transcript_type "protein_coding"; transcript_name "Ptpru-203"; exon_number 13; exon_id "ENSMUSE00001306767.2"; level 2; protein_id "ENSMUSP00000101607.3"; transcript_support_level "1"; mgi_id "MGI:1321151"; tag "basic"; tag "appris_principal_4"; tag "CCDS"; ccdsid "CCDS18714.1"; havana_gene "OTTMUSG00000009567.1"; havana_transcript "OTTMUST00000021929.1";
chr4	HAVANA	CDS	131526023	131526059	0	-	0	gene_id "ENSMUSG00000028909.18"; transcript_id "ENSMUST00000105987.9"; gene_type "protein_coding"; gene_name "Ptpru"; transcript_type "protein_coding"; transcript_name "Ptpru-203"; exon_number 13; exon_id "ENSMUSE00001306767.2"; level 2; protein_id "ENSMUSP00000101607.3"; transcript_support_level "1"; mgi_id "MGI:1321151"; tag "basic"; tag "appris_principal_4"; tag "CCDS"; ccdsid "CCDS18714.1"; havana_gene "OTTMUSG00000009567.1"; havana_transcript "OTTMUST00000021929.1";
chr4	HAVANA	exon	131526023	131526059	0	-	.	gene_id "ENSMUSG00000028909.18"; transcript_id "ENSMUST00000030741.9"; gene_type "protein_coding"; gene_name "Ptpru"; transcript_type "protein_coding"; transcript_name "Ptpru-201"; exon_number 13; exon_id "ENSMUSE00001306767.2"; level 2; protein_id "ENSMUSP00000030741.3"; transcript_support_level "5"; mgi_id "MGI:1321151"; tag "basic"; tag "Ensembl_canonical"; tag "GENCODE_Primary"; tag "appris_alternative_1"; tag "CCDS"; ccdsid "CCDS38896.1"; havana_gene "OTTMUSG00000009567.1"; havana_transcript "OTTMUST00000021931.1";
chr4	HAVANA	CDS	131526023	131526059	0	-	0	gene_id "ENSMUSG00000028909.18"; transcript_id "ENSMUST00000030741.9"; gene_type "protein_coding"; gene_name "Ptpru"; transcript_type "protein_coding"; transcript_name "Ptpru-201"; exon_number 13; exon_id "ENSMUSE00001306767.2"; level 2; protein_id "ENSMUSP00000030741.3"; transcript_support_level "5"; mgi_id "MGI:1321151"; tag "basic"; tag "Ensembl_canonical"; tag "GENCODE_Primary"; tag "appris_alternative_1"; tag "CCDS"; ccdsid "CCDS38896.1"; havana_gene "OTTMUSG00000009567.1"; havana_transcript "OTTMUST00000021931.1";
chr4	HAVANA	exon	131526023	131526059	0	-	.	gene_id "ENSMUSG00000028909.18"; transcript_id "ENSMUST00000127633.8"; gene_type "protein_coding"; gene_name "Ptpru"; transcript_type "protein_coding_CDS_not_defined"; transcript_name "Ptpru-205"; exon_number 13; exon_id "ENSMUSE00001313178.2"; level 2; transcript_support_level "1"; mgi_id "MGI:1321151"; havana_gene "OTTMUSG00000009567.1"; havana_transcript "OTTMUST00000021930.1";
chr4	HAVANA	exon	131526023	131526059	0	-	.	gene_id "ENSMUSG00000028909.18"; transcript_id "ENSMUST00000097860.3"; gene_type "protein_coding"; gene_name "Ptpru"; transcript_type "protein_coding"; transcript_name "Ptpru-202"; exon_number 12; exon_id "ENSMUSE00001306767.2"; level 2; protein_id "ENSMUSP00000095472.3"; transcript_support_level "1"; mgi_id "MGI:1321151"; tag "basic"; havana_gene "OTTMUSG00000009567.1"; havana_transcript "OTTMUST00000021932.1";
chr4	HAVANA	CDS	131526023	131526059	0	-	0	gene_id "ENSMUSG00000028909.18"; transcript_id "ENSMUST00000097860.3"; gene_type "protein_coding"; gene_name "Ptpru"; transcript_type "protein_coding"; transcript_name "Ptpru-202"; exon_number 12; exon_id "ENSMUSE00001306767.2"; level 2; protein_id "ENSMUSP00000095472.3"; transcript_support_level "1"; mgi_id "MGI:1321151"; tag "basic"; havana_gene "OTTMUSG00000009567.1"; havana_transcript "OTTMUST00000021932.1";
chr4	HAVANA	exon	131526023	131526059	0	-	.	gene_id "ENSMUSG00000028909.18"; transcript_id "ENSMUST00000123878.8"; gene_type "protein_coding"; gene_name "Ptpru"; transcript_type "protein_coding_CDS_not_defined"; transcript_name "Ptpru-204"; exon_number 5; exon_id "ENSMUSE00001313178.2"; level 2; transcript_support_level "3"; mgi_id "MGI:1321151"; havana_gene "OTTMUSG00000009567.1"; havana_transcript "OTTMUST00000021933.1";
chr4	ENSEMBL_gcm37	exon	131526023	131526059	5.32940715940004	-	.	gene_id "ENSMUSG00000028909.18"; transcript_id "ENSMUSG00000028909.18_tx_5"; exon_id "chr4_131526023_131526059_-"; exonnum "13"; txlen "4377";
chr4	ENSEMBL_gcm37	exon	131526023	131526059	5.2998911036487	-	.	gene_id "ENSMUSG00000028909.18"; transcript_id "ENSMUSG00000028909.18_tx_6"; exon_id "chr4_131526023_131526059_-"; exonnum "13"; txlen "4395";
chr4	ENSEMBL_gcm37	exon	131526023	131526059	3.97198753107521	-	.	gene_id "ENSMUSG00000028909.18"; transcript_id "ENSMUSG00000028909.18_tx_7"; exon_id "chr4_131526023_131526059_-"; exonnum "13"; txlen "4347";
chr4	HAVANA	exon	131526829	131526942	0	-	.	gene_id "ENSMUSG00000028909.18"; transcript_id "ENSMUST00000123878.8"; gene_type "protein_coding"; gene_name "Ptpru"; transcript_type "protein_coding_CDS_not_defined"; transcript_name "Ptpru-204"; exon_number 4; exon_id "ENSMUSE00000729364.2"; level 2; transcript_support_level "3"; mgi_id "MGI:1321151"; havana_gene "OTTMUSG00000009567.1"; havana_transcript "OTTMUST00000021933.1";
chr4	HAVANA	exon	131526829	131527102	0	-	.	gene_id "ENSMUSG00000028909.18"; transcript_id "ENSMUST00000105987.9"; gene_type "protein_coding"; gene_name "Ptpru"; transcript_type "protein_coding"; transcript_name "Ptpru-203"; exon_number 12; exon_id "ENSMUSE00001248573.2"; level 2; protein_id "ENSMUSP00000101607.3"; transcript_support_level "1"; mgi_id "MGI:1321151"; tag "basic"; tag "appris_principal_4"; tag "CCDS"; ccdsid "CCDS18714.1"; havana_gene "OTTMUSG00000009567.1"; havana_transcript "OTTMUST00000021929.1";
chr4	HAVANA	CDS	131526829	131527102	0	-	1	gene_id "ENSMUSG00000028909.18"; transcript_id "ENSMUST00000105987.9"; gene_type "protein_coding"; gene_name "Ptpru"; transcript_type "protein_coding"; transcript_name "Ptpru-203"; exon_number 12; exon_id "ENSMUSE00001248573.2"; level 2; protein_id "ENSMUSP00000101607.3"; transcript_support_level "1"; mgi_id "MGI:1321151"; tag "basic"; tag "appris_principal_4"; tag "CCDS"; ccdsid "CCDS18714.1"; havana_gene "OTTMUSG00000009567.1"; havana_transcript "OTTMUST00000021929.1";
chr4	HAVANA	exon	131526829	131527102	0	-	.	gene_id "ENSMUSG00000028909.18"; transcript_id "ENSMUST00000030741.9"; gene_type "protein_coding"; gene_name "Ptpru"; transcript_type "protein_coding"; transcript_name "Ptpru-201"; exon_number 12; exon_id "ENSMUSE00001248573.2"; level 2; protein_id "ENSMUSP00000030741.3"; transcript_support_level "5"; mgi_id "MGI:1321151"; tag "basic"; tag "Ensembl_canonical"; tag "GENCODE_Primary"; tag "appris_alternative_1"; tag "CCDS"; ccdsid "CCDS38896.1"; havana_gene "OTTMUSG00000009567.1"; havana_transcript "OTTMUST00000021931.1";
chr4	HAVANA	CDS	131526829	131527102	0	-	1	gene_id "ENSMUSG00000028909.18"; transcript_id "ENSMUST00000030741.9"; gene_type "protein_coding"; gene_name "Ptpru"; transcript_type "protein_coding"; transcript_name "Ptpru-201"; exon_number 12; exon_id "ENSMUSE00001248573.2"; level 2; protein_id "ENSMUSP00000030741.3"; transcript_support_level "5"; mgi_id "MGI:1321151"; tag "basic"; tag "Ensembl_canonical"; tag "GENCODE_Primary"; tag "appris_alternative_1"; tag "CCDS"; ccdsid "CCDS38896.1"; havana_gene "OTTMUSG00000009567.1"; havana_transcript "OTTMUST00000021931.1";
chr4	HAVANA	exon	131526829	131527102	0	-	.	gene_id "ENSMUSG00000028909.18"; transcript_id "ENSMUST00000127633.8"; gene_type "protein_coding"; gene_name "Ptpru"; transcript_type "protein_coding_CDS_not_defined"; transcript_name "Ptpru-205"; exon_number 12; exon_id "ENSMUSE00001224528.2"; level 2; transcript_support_level "1"; mgi_id "MGI:1321151"; havana_gene "OTTMUSG00000009567.1"; havana_transcript "OTTMUST00000021930.1";
chr4	HAVANA	exon	131526829	131527102	0	-	.	gene_id "ENSMUSG00000028909.18"; transcript_id "ENSMUST00000097860.3"; gene_type "protein_coding"; gene_name "Ptpru"; transcript_type "protein_coding"; transcript_name "Ptpru-202"; exon_number 11; exon_id "ENSMUSE00001248573.2"; level 2; protein_id "ENSMUSP00000095472.3"; transcript_support_level "1"; mgi_id "MGI:1321151"; tag "basic"; havana_gene "OTTMUSG00000009567.1"; havana_transcript "OTTMUST00000021932.1";
chr4	HAVANA	CDS	131526829	131527102	0	-	1	gene_id "ENSMUSG00000028909.18"; transcript_id "ENSMUST00000097860.3"; gene_type "protein_coding"; gene_name "Ptpru"; transcript_type "protein_coding"; transcript_name "Ptpru-202"; exon_number 11; exon_id "ENSMUSE00001248573.2"; level 2; protein_id "ENSMUSP00000095472.3"; transcript_support_level "1"; mgi_id "MGI:1321151"; tag "basic"; havana_gene "OTTMUSG00000009567.1"; havana_transcript "OTTMUST00000021932.1";
chr4	ENSEMBL_gcm37	exon	131526829	131527102	5.32940715940004	-	.	gene_id "ENSMUSG00000028909.18"; transcript_id "ENSMUSG00000028909.18_tx_5"; exon_id "chr4_131526829_131527102_-"; exonnum "12"; txlen "4377";
chr4	ENSEMBL_gcm37	exon	131526829	131527102	5.2998911036487	-	.	gene_id "ENSMUSG00000028909.18"; transcript_id "ENSMUSG00000028909.18_tx_6"; exon_id "chr4_131526829_131527102_-"; exonnum "12"; txlen "4395";
chr4	ENSEMBL_gcm37	exon	131526829	131527102	3.97198753107521	-	.	gene_id "ENSMUSG00000028909.18"; transcript_id "ENSMUSG00000028909.18_tx_7"; exon_id "chr4_131526829_131527102_-"; exonnum "12"; txlen "4347";
chr4	HAVANA	exon	131527051	131527102	0	-	.	gene_id "ENSMUSG00000028909.18"; transcript_id "ENSMUST00000139641.2"; gene_type "protein_coding"; gene_name "Ptpru"; transcript_type "retained_intron"; transcript_name "Ptpru-206"; exon_number 4; exon_id "ENSMUSE00000801710.2"; level 2; transcript_support_level "5"; mgi_id "MGI:1321151"; havana_gene "OTTMUSG00000009567.1"; havana_transcript "OTTMUST00000072418.1";
chr4	HAVANA	transcript	131527051	131530931	0	-	.	gene_id "ENSMUSG00000028909.18"; transcript_id "ENSMUST00000139641.2"; gene_type "protein_coding"; gene_name "Ptpru"; transcript_type "retained_intron"; transcript_name "Ptpru-206"; level 2; transcript_support_level "5"; mgi_id "MGI:1321151"; havana_gene "OTTMUSG00000009567.1"; havana_transcript "OTTMUST00000072418.1";
chr4	HAVANA	exon	131527058	131527102	0	-	.	gene_id "ENSMUSG00000028909.18"; transcript_id "ENSMUST00000123878.8"; gene_type "protein_coding"; gene_name "Ptpru"; transcript_type "protein_coding_CDS_not_defined"; transcript_name "Ptpru-204"; exon_number 3; exon_id "ENSMUSE00000817640.2"; level 2; transcript_support_level "3"; mgi_id "MGI:1321151"; havana_gene "OTTMUSG00000009567.1"; havana_transcript "OTTMUST00000021933.1";
chr4	HAVANA	exon	131529839	131529941	0	-	.	gene_id "ENSMUSG00000028909.18"; transcript_id "ENSMUST00000105987.9"; gene_type "protein_coding"; gene_name "Ptpru"; transcript_type "protein_coding"; transcript_name "Ptpru-203"; exon_number 11; exon_id "ENSMUSE00001281311.2"; level 2; protein_id "ENSMUSP00000101607.3"; transcript_support_level "1"; mgi_id "MGI:1321151"; tag "basic"; tag "appris_principal_4"; tag "CCDS"; ccdsid "CCDS18714.1"; havana_gene "OTTMUSG00000009567.1"; havana_transcript "OTTMUST00000021929.1";
chr4	HAVANA	CDS	131529839	131529941	0	-	2	gene_id "ENSMUSG00000028909.18"; transcript_id "ENSMUST00000105987.9"; gene_type "protein_coding"; gene_name "Ptpru"; transcript_type "protein_coding"; transcript_name "Ptpru-203"; exon_number 11; exon_id "ENSMUSE00001281311.2"; level 2; protein_id "ENSMUSP00000101607.3"; transcript_support_level "1"; mgi_id "MGI:1321151"; tag "basic"; tag "appris_principal_4"; tag "CCDS"; ccdsid "CCDS18714.1"; havana_gene "OTTMUSG00000009567.1"; havana_transcript "OTTMUST00000021929.1";
chr4	HAVANA	exon	131529839	131529941	0	-	.	gene_id "ENSMUSG00000028909.18"; transcript_id "ENSMUST00000030741.9"; gene_type "protein_coding"; gene_name "Ptpru"; transcript_type "protein_coding"; transcript_name "Ptpru-201"; exon_number 11; exon_id "ENSMUSE00001281311.2"; level 2; protein_id "ENSMUSP00000030741.3"; transcript_support_level "5"; mgi_id "MGI:1321151"; tag "basic"; tag "Ensembl_canonical"; tag "GENCODE_Primary"; tag "appris_alternative_1"; tag "CCDS"; ccdsid "CCDS38896.1"; havana_gene "OTTMUSG00000009567.1"; havana_transcript "OTTMUST00000021931.1";
chr4	HAVANA	CDS	131529839	131529941	0	-	2	gene_id "ENSMUSG00000028909.18"; transcript_id "ENSMUST00000030741.9"; gene_type "protein_coding"; gene_name "Ptpru"; transcript_type "protein_coding"; transcript_name "Ptpru-201"; exon_number 11; exon_id "ENSMUSE00001281311.2"; level 2; protein_id "ENSMUSP00000030741.3"; transcript_support_level "5"; mgi_id "MGI:1321151"; tag "basic"; tag "Ensembl_canonical"; tag "GENCODE_Primary"; tag "appris_alternative_1"; tag "CCDS"; ccdsid "CCDS38896.1"; havana_gene "OTTMUSG00000009567.1"; havana_transcript "OTTMUST00000021931.1";
chr4	HAVANA	exon	131529839	131529941	0	-	.	gene_id "ENSMUSG00000028909.18"; transcript_id "ENSMUST00000127633.8"; gene_type "protein_coding"; gene_name "Ptpru"; transcript_type "protein_coding_CDS_not_defined"; transcript_name "Ptpru-205"; exon_number 11; exon_id "ENSMUSE00001285743.2"; level 2; transcript_support_level "1"; mgi_id "MGI:1321151"; havana_gene "OTTMUSG00000009567.1"; havana_transcript "OTTMUST00000021930.1";
chr4	HAVANA	exon	131529839	131529941	0	-	.	gene_id "ENSMUSG00000028909.18"; transcript_id "ENSMUST00000097860.3"; gene_type "protein_coding"; gene_name "Ptpru"; transcript_type "protein_coding"; transcript_name "Ptpru-202"; exon_number 10; exon_id "ENSMUSE00001281311.2"; level 2; protein_id "ENSMUSP00000095472.3"; transcript_support_level "1"; mgi_id "MGI:1321151"; tag "basic"; havana_gene "OTTMUSG00000009567.1"; havana_transcript "OTTMUST00000021932.1";
chr4	HAVANA	CDS	131529839	131529941	0	-	2	gene_id "ENSMUSG00000028909.18"; transcript_id "ENSMUST00000097860.3"; gene_type "protein_coding"; gene_name "Ptpru"; transcript_type "protein_coding"; transcript_name "Ptpru-202"; exon_number 10; exon_id "ENSMUSE00001281311.2"; level 2; protein_id "ENSMUSP00000095472.3"; transcript_support_level "1"; mgi_id "MGI:1321151"; tag "basic"; havana_gene "OTTMUSG00000009567.1"; havana_transcript "OTTMUST00000021932.1";
chr4	HAVANA	exon	131529839	131529941	0	-	.	gene_id "ENSMUSG00000028909.18"; transcript_id "ENSMUST00000123878.8"; gene_type "protein_coding"; gene_name "Ptpru"; transcript_type "protein_coding_CDS_not_defined"; transcript_name "Ptpru-204"; exon_number 2; exon_id "ENSMUSE00001285743.2"; level 2; transcript_support_level "3"; mgi_id "MGI:1321151"; havana_gene "OTTMUSG00000009567.1"; havana_transcript "OTTMUST00000021933.1";
chr4	HAVANA	exon	131529839	131529941	0	-	.	gene_id "ENSMUSG00000028909.18"; transcript_id "ENSMUST00000139641.2"; gene_type "protein_coding"; gene_name "Ptpru"; transcript_type "retained_intron"; transcript_name "Ptpru-206"; exon_number 3; exon_id "ENSMUSE00001285743.2"; level 2; transcript_support_level "5"; mgi_id "MGI:1321151"; havana_gene "OTTMUSG00000009567.1"; havana_transcript "OTTMUST00000072418.1";
chr4	ENSEMBL_gcm37	exon	131529839	131529941	5.32940715940004	-	.	gene_id "ENSMUSG00000028909.18"; transcript_id "ENSMUSG00000028909.18_tx_5"; exon_id "chr4_131529839_131529941_-"; exonnum "11"; txlen "4377";
chr4	ENSEMBL_gcm37	exon	131529839	131529941	5.2998911036487	-	.	gene_id "ENSMUSG00000028909.18"; transcript_id "ENSMUSG00000028909.18_tx_6"; exon_id "chr4_131529839_131529941_-"; exonnum "11"; txlen "4395";
chr4	ENSEMBL_gcm37	exon	131529839	131529941	3.97198753107521	-	.	gene_id "ENSMUSG00000028909.18"; transcript_id "ENSMUSG00000028909.18_tx_7"; exon_id "chr4_131529839_131529941_-"; exonnum "11"; txlen "4347";
chr4	HAVANA	exon	131530254	131530307	0	-	.	gene_id "ENSMUSG00000028909.18"; transcript_id "ENSMUST00000123878.8"; gene_type "protein_coding"; gene_name "Ptpru"; transcript_type "protein_coding_CDS_not_defined"; transcript_name "Ptpru-204"; exon_number 1; exon_id "ENSMUSE00000808998.2"; level 2; transcript_support_level "3"; mgi_id "MGI:1321151"; havana_gene "OTTMUSG00000009567.1"; havana_transcript "OTTMUST00000021933.1";
chr4	HAVANA	exon	131530254	131530455	0	-	.	gene_id "ENSMUSG00000028909.18"; transcript_id "ENSMUST00000105987.9"; gene_type "protein_coding"; gene_name "Ptpru"; transcript_type "protein_coding"; transcript_name "Ptpru-203"; exon_number 10; exon_id "ENSMUSE00001204866.2"; level 2; protein_id "ENSMUSP00000101607.3"; transcript_support_level "1"; mgi_id "MGI:1321151"; tag "basic"; tag "appris_principal_4"; tag "CCDS"; ccdsid "CCDS18714.1"; havana_gene "OTTMUSG00000009567.1"; havana_transcript "OTTMUST00000021929.1";
chr4	HAVANA	CDS	131530254	131530455	0	-	0	gene_id "ENSMUSG00000028909.18"; transcript_id "ENSMUST00000105987.9"; gene_type "protein_coding"; gene_name "Ptpru"; transcript_type "protein_coding"; transcript_name "Ptpru-203"; exon_number 10; exon_id "ENSMUSE00001204866.2"; level 2; protein_id "ENSMUSP00000101607.3"; transcript_support_level "1"; mgi_id "MGI:1321151"; tag "basic"; tag "appris_principal_4"; tag "CCDS"; ccdsid "CCDS18714.1"; havana_gene "OTTMUSG00000009567.1"; havana_transcript "OTTMUST00000021929.1";
chr4	HAVANA	exon	131530254	131530455	0	-	.	gene_id "ENSMUSG00000028909.18"; transcript_id "ENSMUST00000030741.9"; gene_type "protein_coding"; gene_name "Ptpru"; transcript_type "protein_coding"; transcript_name "Ptpru-201"; exon_number 10; exon_id "ENSMUSE00001204866.2"; level 2; protein_id "ENSMUSP00000030741.3"; transcript_support_level "5"; mgi_id "MGI:1321151"; tag "basic"; tag "Ensembl_canonical"; tag "GENCODE_Primary"; tag "appris_alternative_1"; tag "CCDS"; ccdsid "CCDS38896.1"; havana_gene "OTTMUSG00000009567.1"; havana_transcript "OTTMUST00000021931.1";
chr4	HAVANA	CDS	131530254	131530455	0	-	0	gene_id "ENSMUSG00000028909.18"; transcript_id "ENSMUST00000030741.9"; gene_type "protein_coding"; gene_name "Ptpru"; transcript_type "protein_coding"; transcript_name "Ptpru-201"; exon_number 10; exon_id "ENSMUSE00001204866.2"; level 2; protein_id "ENSMUSP00000030741.3"; transcript_support_level "5"; mgi_id "MGI:1321151"; tag "basic"; tag "Ensembl_canonical"; tag "GENCODE_Primary"; tag "appris_alternative_1"; tag "CCDS"; ccdsid "CCDS38896.1"; havana_gene "OTTMUSG00000009567.1"; havana_transcript "OTTMUST00000021931.1";
chr4	HAVANA	exon	131530254	131530455	0	-	.	gene_id "ENSMUSG00000028909.18"; transcript_id "ENSMUST00000127633.8"; gene_type "protein_coding"; gene_name "Ptpru"; transcript_type "protein_coding_CDS_not_defined"; transcript_name "Ptpru-205"; exon_number 10; exon_id "ENSMUSE00001218266.2"; level 2; transcript_support_level "1"; mgi_id "MGI:1321151"; havana_gene "OTTMUSG00000009567.1"; havana_transcript "OTTMUST00000021930.1";
chr4	HAVANA	exon	131530254	131530455	0	-	.	gene_id "ENSMUSG00000028909.18"; transcript_id "ENSMUST00000097860.3"; gene_type "protein_coding"; gene_name "Ptpru"; transcript_type "protein_coding"; transcript_name "Ptpru-202"; exon_number 9; exon_id "ENSMUSE00001204866.2"; level 2; protein_id "ENSMUSP00000095472.3"; transcript_support_level "1"; mgi_id "MGI:1321151"; tag "basic"; havana_gene "OTTMUSG00000009567.1"; havana_transcript "OTTMUST00000021932.1";
chr4	HAVANA	CDS	131530254	131530455	0	-	0	gene_id "ENSMUSG00000028909.18"; transcript_id "ENSMUST00000097860.3"; gene_type "protein_coding"; gene_name "Ptpru"; transcript_type "protein_coding"; transcript_name "Ptpru-202"; exon_number 9; exon_id "ENSMUSE00001204866.2"; level 2; protein_id "ENSMUSP00000095472.3"; transcript_support_level "1"; mgi_id "MGI:1321151"; tag "basic"; havana_gene "OTTMUSG00000009567.1"; havana_transcript "OTTMUST00000021932.1";
chr4	HAVANA	exon	131530254	131530455	0	-	.	gene_id "ENSMUSG00000028909.18"; transcript_id "ENSMUST00000139641.2"; gene_type "protein_coding"; gene_name "Ptpru"; transcript_type "retained_intron"; transcript_name "Ptpru-206"; exon_number 2; exon_id "ENSMUSE00001218266.2"; level 2; transcript_support_level "5"; mgi_id "MGI:1321151"; havana_gene "OTTMUSG00000009567.1"; havana_transcript "OTTMUST00000072418.1";
chr4	ENSEMBL_gcm37	exon	131530254	131530455	5.32940715940004	-	.	gene_id "ENSMUSG00000028909.18"; transcript_id "ENSMUSG00000028909.18_tx_5"; exon_id "chr4_131530254_131530455_-"; exonnum "10"; txlen "4377";
chr4	ENSEMBL_gcm37	exon	131530254	131530455	5.2998911036487	-	.	gene_id "ENSMUSG00000028909.18"; transcript_id "ENSMUSG00000028909.18_tx_6"; exon_id "chr4_131530254_131530455_-"; exonnum "10"; txlen "4395";
chr4	ENSEMBL_gcm37	exon	131530254	131530455	3.97198753107521	-	.	gene_id "ENSMUSG00000028909.18"; transcript_id "ENSMUSG00000028909.18_tx_7"; exon_id "chr4_131530254_131530455_-"; exonnum "10"; txlen "4347";
chr4	HAVANA	exon	131530690	131530799	0	-	.	gene_id "ENSMUSG00000028909.18"; transcript_id "ENSMUST00000105987.9"; gene_type "protein_coding"; gene_name "Ptpru"; transcript_type "protein_coding"; transcript_name "Ptpru-203"; exon_number 9; exon_id "ENSMUSE00001279045.2"; level 2; protein_id "ENSMUSP00000101607.3"; transcript_support_level "1"; mgi_id "MGI:1321151"; tag "basic"; tag "appris_principal_4"; tag "CCDS"; ccdsid "CCDS18714.1"; havana_gene "OTTMUSG00000009567.1"; havana_transcript "OTTMUST00000021929.1";
chr4	HAVANA	CDS	131530690	131530799	0	-	2	gene_id "ENSMUSG00000028909.18"; transcript_id "ENSMUST00000105987.9"; gene_type "protein_coding"; gene_name "Ptpru"; transcript_type "protein_coding"; transcript_name "Ptpru-203"; exon_number 9; exon_id "ENSMUSE00001279045.2"; level 2; protein_id "ENSMUSP00000101607.3"; transcript_support_level "1"; mgi_id "MGI:1321151"; tag "basic"; tag "appris_principal_4"; tag "CCDS"; ccdsid "CCDS18714.1"; havana_gene "OTTMUSG00000009567.1"; havana_transcript "OTTMUST00000021929.1";
chr4	HAVANA	exon	131530690	131530799	0	-	.	gene_id "ENSMUSG00000028909.18"; transcript_id "ENSMUST00000030741.9"; gene_type "protein_coding"; gene_name "Ptpru"; transcript_type "protein_coding"; transcript_name "Ptpru-201"; exon_number 9; exon_id "ENSMUSE00001279045.2"; level 2; protein_id "ENSMUSP00000030741.3"; transcript_support_level "5"; mgi_id "MGI:1321151"; tag "basic"; tag "Ensembl_canonical"; tag "GENCODE_Primary"; tag "appris_alternative_1"; tag "CCDS"; ccdsid "CCDS38896.1"; havana_gene "OTTMUSG00000009567.1"; havana_transcript "OTTMUST00000021931.1";
chr4	HAVANA	CDS	131530690	131530799	0	-	2	gene_id "ENSMUSG00000028909.18"; transcript_id "ENSMUST00000030741.9"; gene_type "protein_coding"; gene_name "Ptpru"; transcript_type "protein_coding"; transcript_name "Ptpru-201"; exon_number 9; exon_id "ENSMUSE00001279045.2"; level 2; protein_id "ENSMUSP00000030741.3"; transcript_support_level "5"; mgi_id "MGI:1321151"; tag "basic"; tag "Ensembl_canonical"; tag "GENCODE_Primary"; tag "appris_alternative_1"; tag "CCDS"; ccdsid "CCDS38896.1"; havana_gene "OTTMUSG00000009567.1"; havana_transcript "OTTMUST00000021931.1";
chr4	HAVANA	exon	131530690	131530799	0	-	.	gene_id "ENSMUSG00000028909.18"; transcript_id "ENSMUST00000127633.8"; gene_type "protein_coding"; gene_name "Ptpru"; transcript_type "protein_coding_CDS_not_defined"; transcript_name "Ptpru-205"; exon_number 9; exon_id "ENSMUSE00001249960.2"; level 2; transcript_support_level "1"; mgi_id "MGI:1321151"; havana_gene "OTTMUSG00000009567.1"; havana_transcript "OTTMUST00000021930.1";
chr4	HAVANA	exon	131530690	131530799	0	-	.	gene_id "ENSMUSG00000028909.18"; transcript_id "ENSMUST00000097860.3"; gene_type "protein_coding"; gene_name "Ptpru"; transcript_type "protein_coding"; transcript_name "Ptpru-202"; exon_number 8; exon_id "ENSMUSE00001279045.2"; level 2; protein_id "ENSMUSP00000095472.3"; transcript_support_level "1"; mgi_id "MGI:1321151"; tag "basic"; havana_gene "OTTMUSG00000009567.1"; havana_transcript "OTTMUST00000021932.1";
chr4	HAVANA	CDS	131530690	131530799	0	-	2	gene_id "ENSMUSG00000028909.18"; transcript_id "ENSMUST00000097860.3"; gene_type "protein_coding"; gene_name "Ptpru"; transcript_type "protein_coding"; transcript_name "Ptpru-202"; exon_number 8; exon_id "ENSMUSE00001279045.2"; level 2; protein_id "ENSMUSP00000095472.3"; transcript_support_level "1"; mgi_id "MGI:1321151"; tag "basic"; havana_gene "OTTMUSG00000009567.1"; havana_transcript "OTTMUST00000021932.1";
chr4	ENSEMBL_gcm37	exon	131530690	131530799	5.32940715940004	-	.	gene_id "ENSMUSG00000028909.18"; transcript_id "ENSMUSG00000028909.18_tx_5"; exon_id "chr4_131530690_131530799_-"; exonnum "9"; txlen "4377";
chr4	ENSEMBL_gcm37	exon	131530690	131530799	5.2998911036487	-	.	gene_id "ENSMUSG00000028909.18"; transcript_id "ENSMUSG00000028909.18_tx_6"; exon_id "chr4_131530690_131530799_-"; exonnum "9"; txlen "4395";
chr4	ENSEMBL_gcm37	exon	131530690	131530799	3.97198753107521	-	.	gene_id "ENSMUSG00000028909.18"; transcript_id "ENSMUSG00000028909.18_tx_7"; exon_id "chr4_131530690_131530799_-"; exonnum "9"; txlen "4347";
chr4	HAVANA	exon	131530690	131530931	0	-	.	gene_id "ENSMUSG00000028909.18"; transcript_id "ENSMUST00000139641.2"; gene_type "protein_coding"; gene_name "Ptpru"; transcript_type "retained_intron"; transcript_name "Ptpru-206"; exon_number 1; exon_id "ENSMUSE00000823213.2"; level 2; transcript_support_level "5"; mgi_id "MGI:1321151"; havana_gene "OTTMUSG00000009567.1"; havana_transcript "OTTMUST00000072418.1";
chr4	HAVANA	exon	131535523	131535831	0	-	.	gene_id "ENSMUSG00000028909.18"; transcript_id "ENSMUST00000105987.9"; gene_type "protein_coding"; gene_name "Ptpru"; transcript_type "protein_coding"; transcript_name "Ptpru-203"; exon_number 8; exon_id "ENSMUSE00001244104.2"; level 2; protein_id "ENSMUSP00000101607.3"; transcript_support_level "1"; mgi_id "MGI:1321151"; tag "basic"; tag "appris_principal_4"; tag "CCDS"; ccdsid "CCDS18714.1"; havana_gene "OTTMUSG00000009567.1"; havana_transcript "OTTMUST00000021929.1";
chr4	HAVANA	CDS	131535523	131535831	0	-	2	gene_id "ENSMUSG00000028909.18"; transcript_id "ENSMUST00000105987.9"; gene_type "protein_coding"; gene_name "Ptpru"; transcript_type "protein_coding"; transcript_name "Ptpru-203"; exon_number 8; exon_id "ENSMUSE00001244104.2"; level 2; protein_id "ENSMUSP00000101607.3"; transcript_support_level "1"; mgi_id "MGI:1321151"; tag "basic"; tag "appris_principal_4"; tag "CCDS"; ccdsid "CCDS18714.1"; havana_gene "OTTMUSG00000009567.1"; havana_transcript "OTTMUST00000021929.1";
chr4	HAVANA	exon	131535523	131535831	0	-	.	gene_id "ENSMUSG00000028909.18"; transcript_id "ENSMUST00000030741.9"; gene_type "protein_coding"; gene_name "Ptpru"; transcript_type "protein_coding"; transcript_name "Ptpru-201"; exon_number 8; exon_id "ENSMUSE00001244104.2"; level 2; protein_id "ENSMUSP00000030741.3"; transcript_support_level "5"; mgi_id "MGI:1321151"; tag "basic"; tag "Ensembl_canonical"; tag "GENCODE_Primary"; tag "appris_alternative_1"; tag "CCDS"; ccdsid "CCDS38896.1"; havana_gene "OTTMUSG00000009567.1"; havana_transcript "OTTMUST00000021931.1";
chr4	HAVANA	CDS	131535523	131535831	0	-	2	gene_id "ENSMUSG00000028909.18"; transcript_id "ENSMUST00000030741.9"; gene_type "protein_coding"; gene_name "Ptpru"; transcript_type "protein_coding"; transcript_name "Ptpru-201"; exon_number 8; exon_id "ENSMUSE00001244104.2"; level 2; protein_id "ENSMUSP00000030741.3"; transcript_support_level "5"; mgi_id "MGI:1321151"; tag "basic"; tag "Ensembl_canonical"; tag "GENCODE_Primary"; tag "appris_alternative_1"; tag "CCDS"; ccdsid "CCDS38896.1"; havana_gene "OTTMUSG00000009567.1"; havana_transcript "OTTMUST00000021931.1";
chr4	HAVANA	exon	131535523	131535831	0	-	.	gene_id "ENSMUSG00000028909.18"; transcript_id "ENSMUST00000127633.8"; gene_type "protein_coding"; gene_name "Ptpru"; transcript_type "protein_coding_CDS_not_defined"; transcript_name "Ptpru-205"; exon_number 8; exon_id "ENSMUSE00001250540.2"; level 2; transcript_support_level "1"; mgi_id "MGI:1321151"; havana_gene "OTTMUSG00000009567.1"; havana_transcript "OTTMUST00000021930.1";
chr4	HAVANA	exon	131535523	131535831	0	-	.	gene_id "ENSMUSG00000028909.18"; transcript_id "ENSMUST00000097860.3"; gene_type "protein_coding"; gene_name "Ptpru"; transcript_type "protein_coding"; transcript_name "Ptpru-202"; exon_number 7; exon_id "ENSMUSE00001244104.2"; level 2; protein_id "ENSMUSP00000095472.3"; transcript_support_level "1"; mgi_id "MGI:1321151"; tag "basic"; havana_gene "OTTMUSG00000009567.1"; havana_transcript "OTTMUST00000021932.1";
chr4	HAVANA	CDS	131535523	131535831	0	-	2	gene_id "ENSMUSG00000028909.18"; transcript_id "ENSMUST00000097860.3"; gene_type "protein_coding"; gene_name "Ptpru"; transcript_type "protein_coding"; transcript_name "Ptpru-202"; exon_number 7; exon_id "ENSMUSE00001244104.2"; level 2; protein_id "ENSMUSP00000095472.3"; transcript_support_level "1"; mgi_id "MGI:1321151"; tag "basic"; havana_gene "OTTMUSG00000009567.1"; havana_transcript "OTTMUST00000021932.1";
chr4	ENSEMBL_gcm37	exon	131535523	131535831	5.32940715940004	-	.	gene_id "ENSMUSG00000028909.18"; transcript_id "ENSMUSG00000028909.18_tx_5"; exon_id "chr4_131535523_131535831_-"; exonnum "8"; txlen "4377";
chr4	ENSEMBL_gcm37	exon	131535523	131535831	5.2998911036487	-	.	gene_id "ENSMUSG00000028909.18"; transcript_id "ENSMUSG00000028909.18_tx_6"; exon_id "chr4_131535523_131535831_-"; exonnum "8"; txlen "4395";
chr4	ENSEMBL_gcm37	exon	131535523	131535831	3.97198753107521	-	.	gene_id "ENSMUSG00000028909.18"; transcript_id "ENSMUSG00000028909.18_tx_7"; exon_id "chr4_131535523_131535831_-"; exonnum "8"; txlen "4347";
chr4	HAVANA	exon	131546105	131546398	0	-	.	gene_id "ENSMUSG00000028909.18"; transcript_id "ENSMUST00000105987.9"; gene_type "protein_coding"; gene_name "Ptpru"; transcript_type "protein_coding"; transcript_name "Ptpru-203"; exon_number 7; exon_id "ENSMUSE00001256546.2"; level 2; protein_id "ENSMUSP00000101607.3"; transcript_support_level "1"; mgi_id "MGI:1321151"; tag "basic"; tag "appris_principal_4"; tag "CCDS"; ccdsid "CCDS18714.1"; havana_gene "OTTMUSG00000009567.1"; havana_transcript "OTTMUST00000021929.1";
chr4	HAVANA	CDS	131546105	131546398	0	-	2	gene_id "ENSMUSG00000028909.18"; transcript_id "ENSMUST00000105987.9"; gene_type "protein_coding"; gene_name "Ptpru"; transcript_type "protein_coding"; transcript_name "Ptpru-203"; exon_number 7; exon_id "ENSMUSE00001256546.2"; level 2; protein_id "ENSMUSP00000101607.3"; transcript_support_level "1"; mgi_id "MGI:1321151"; tag "basic"; tag "appris_principal_4"; tag "CCDS"; ccdsid "CCDS18714.1"; havana_gene "OTTMUSG00000009567.1"; havana_transcript "OTTMUST00000021929.1";
chr4	HAVANA	exon	131546105	131546398	0	-	.	gene_id "ENSMUSG00000028909.18"; transcript_id "ENSMUST00000030741.9"; gene_type "protein_coding"; gene_name "Ptpru"; transcript_type "protein_coding"; transcript_name "Ptpru-201"; exon_number 7; exon_id "ENSMUSE00001256546.2"; level 2; protein_id "ENSMUSP00000030741.3"; transcript_support_level "5"; mgi_id "MGI:1321151"; tag "basic"; tag "Ensembl_canonical"; tag "GENCODE_Primary"; tag "appris_alternative_1"; tag "CCDS"; ccdsid "CCDS38896.1"; havana_gene "OTTMUSG00000009567.1"; havana_transcript "OTTMUST00000021931.1";
chr4	HAVANA	CDS	131546105	131546398	0	-	2	gene_id "ENSMUSG00000028909.18"; transcript_id "ENSMUST00000030741.9"; gene_type "protein_coding"; gene_name "Ptpru"; transcript_type "protein_coding"; transcript_name "Ptpru-201"; exon_number 7; exon_id "ENSMUSE00001256546.2"; level 2; protein_id "ENSMUSP00000030741.3"; transcript_support_level "5"; mgi_id "MGI:1321151"; tag "basic"; tag "Ensembl_canonical"; tag "GENCODE_Primary"; tag "appris_alternative_1"; tag "CCDS"; ccdsid "CCDS38896.1"; havana_gene "OTTMUSG00000009567.1"; havana_transcript "OTTMUST00000021931.1";
chr4	HAVANA	exon	131546105	131546398	0	-	.	gene_id "ENSMUSG00000028909.18"; transcript_id "ENSMUST00000127633.8"; gene_type "protein_coding"; gene_name "Ptpru"; transcript_type "protein_coding_CDS_not_defined"; transcript_name "Ptpru-205"; exon_number 7; exon_id "ENSMUSE00001206851.2"; level 2; transcript_support_level "1"; mgi_id "MGI:1321151"; havana_gene "OTTMUSG00000009567.1"; havana_transcript "OTTMUST00000021930.1";
chr4	HAVANA	exon	131546105	131546398	0	-	.	gene_id "ENSMUSG00000028909.18"; transcript_id "ENSMUST00000097860.3"; gene_type "protein_coding"; gene_name "Ptpru"; transcript_type "protein_coding"; transcript_name "Ptpru-202"; exon_number 6; exon_id "ENSMUSE00001256546.2"; level 2; protein_id "ENSMUSP00000095472.3"; transcript_support_level "1"; mgi_id "MGI:1321151"; tag "basic"; havana_gene "OTTMUSG00000009567.1"; havana_transcript "OTTMUST00000021932.1";
chr4	HAVANA	CDS	131546105	131546398	0	-	2	gene_id "ENSMUSG00000028909.18"; transcript_id "ENSMUST00000097860.3"; gene_type "protein_coding"; gene_name "Ptpru"; transcript_type "protein_coding"; transcript_name "Ptpru-202"; exon_number 6; exon_id "ENSMUSE00001256546.2"; level 2; protein_id "ENSMUSP00000095472.3"; transcript_support_level "1"; mgi_id "MGI:1321151"; tag "basic"; havana_gene "OTTMUSG00000009567.1"; havana_transcript "OTTMUST00000021932.1";
chr4	ENSEMBL_gcm37	exon	131546105	131546398	5.32940715940004	-	.	gene_id "ENSMUSG00000028909.18"; transcript_id "ENSMUSG00000028909.18_tx_5"; exon_id "chr4_131546105_131546398_-"; exonnum "7"; txlen "4377";
chr4	ENSEMBL_gcm37	exon	131546105	131546398	5.2998911036487	-	.	gene_id "ENSMUSG00000028909.18"; transcript_id "ENSMUSG00000028909.18_tx_6"; exon_id "chr4_131546105_131546398_-"; exonnum "7"; txlen "4395";
chr4	ENSEMBL_gcm37	exon	131546105	131546398	3.97198753107521	-	.	gene_id "ENSMUSG00000028909.18"; transcript_id "ENSMUSG00000028909.18_tx_7"; exon_id "chr4_131546105_131546398_-"; exonnum "7"; txlen "4347";
chr4	HAVANA	exon	131546840	131547014	0	-	.	gene_id "ENSMUSG00000028909.18"; transcript_id "ENSMUST00000105987.9"; gene_type "protein_coding"; gene_name "Ptpru"; transcript_type "protein_coding"; transcript_name "Ptpru-203"; exon_number 6; exon_id "ENSMUSE00001235558.2"; level 2; protein_id "ENSMUSP00000101607.3"; transcript_support_level "1"; mgi_id "MGI:1321151"; tag "basic"; tag "appris_principal_4"; tag "CCDS"; ccdsid "CCDS18714.1"; havana_gene "OTTMUSG00000009567.1"; havana_transcript "OTTMUST00000021929.1";
chr4	HAVANA	CDS	131546840	131547014	0	-	0	gene_id "ENSMUSG00000028909.18"; transcript_id "ENSMUST00000105987.9"; gene_type "protein_coding"; gene_name "Ptpru"; transcript_type "protein_coding"; transcript_name "Ptpru-203"; exon_number 6; exon_id "ENSMUSE00001235558.2"; level 2; protein_id "ENSMUSP00000101607.3"; transcript_support_level "1"; mgi_id "MGI:1321151"; tag "basic"; tag "appris_principal_4"; tag "CCDS"; ccdsid "CCDS18714.1"; havana_gene "OTTMUSG00000009567.1"; havana_transcript "OTTMUST00000021929.1";
chr4	HAVANA	exon	131546840	131547014	0	-	.	gene_id "ENSMUSG00000028909.18"; transcript_id "ENSMUST00000030741.9"; gene_type "protein_coding"; gene_name "Ptpru"; transcript_type "protein_coding"; transcript_name "Ptpru-201"; exon_number 6; exon_id "ENSMUSE00001235558.2"; level 2; protein_id "ENSMUSP00000030741.3"; transcript_support_level "5"; mgi_id "MGI:1321151"; tag "basic"; tag "Ensembl_canonical"; tag "GENCODE_Primary"; tag "appris_alternative_1"; tag "CCDS"; ccdsid "CCDS38896.1"; havana_gene "OTTMUSG00000009567.1"; havana_transcript "OTTMUST00000021931.1";
chr4	HAVANA	CDS	131546840	131547014	0	-	0	gene_id "ENSMUSG00000028909.18"; transcript_id "ENSMUST00000030741.9"; gene_type "protein_coding"; gene_name "Ptpru"; transcript_type "protein_coding"; transcript_name "Ptpru-201"; exon_number 6; exon_id "ENSMUSE00001235558.2"; level 2; protein_id "ENSMUSP00000030741.3"; transcript_support_level "5"; mgi_id "MGI:1321151"; tag "basic"; tag "Ensembl_canonical"; tag "GENCODE_Primary"; tag "appris_alternative_1"; tag "CCDS"; ccdsid "CCDS38896.1"; havana_gene "OTTMUSG00000009567.1"; havana_transcript "OTTMUST00000021931.1";
chr4	HAVANA	exon	131546840	131547014	0	-	.	gene_id "ENSMUSG00000028909.18"; transcript_id "ENSMUST00000127633.8"; gene_type "protein_coding"; gene_name "Ptpru"; transcript_type "protein_coding_CDS_not_defined"; transcript_name "Ptpru-205"; exon_number 6; exon_id "ENSMUSE00001234220.2"; level 2; transcript_support_level "1"; mgi_id "MGI:1321151"; havana_gene "OTTMUSG00000009567.1"; havana_transcript "OTTMUST00000021930.1";
chr4	HAVANA	exon	131546840	131547014	0	-	.	gene_id "ENSMUSG00000028909.18"; transcript_id "ENSMUST00000097860.3"; gene_type "protein_coding"; gene_name "Ptpru"; transcript_type "protein_coding"; transcript_name "Ptpru-202"; exon_number 5; exon_id "ENSMUSE00001235558.2"; level 2; protein_id "ENSMUSP00000095472.3"; transcript_support_level "1"; mgi_id "MGI:1321151"; tag "basic"; havana_gene "OTTMUSG00000009567.1"; havana_transcript "OTTMUST00000021932.1";
chr4	HAVANA	CDS	131546840	131547014	0	-	0	gene_id "ENSMUSG00000028909.18"; transcript_id "ENSMUST00000097860.3"; gene_type "protein_coding"; gene_name "Ptpru"; transcript_type "protein_coding"; transcript_name "Ptpru-202"; exon_number 5; exon_id "ENSMUSE00001235558.2"; level 2; protein_id "ENSMUSP00000095472.3"; transcript_support_level "1"; mgi_id "MGI:1321151"; tag "basic"; havana_gene "OTTMUSG00000009567.1"; havana_transcript "OTTMUST00000021932.1";
chr4	ENSEMBL_gcm37	exon	131546840	131547014	5.32940715940004	-	.	gene_id "ENSMUSG00000028909.18"; transcript_id "ENSMUSG00000028909.18_tx_5"; exon_id "chr4_131546840_131547014_-"; exonnum "6"; txlen "4377";
chr4	ENSEMBL_gcm37	exon	131546840	131547014	5.2998911036487	-	.	gene_id "ENSMUSG00000028909.18"; transcript_id "ENSMUSG00000028909.18_tx_6"; exon_id "chr4_131546840_131547014_-"; exonnum "6"; txlen "4395";
chr4	ENSEMBL_gcm37	exon	131546840	131547014	3.97198753107521	-	.	gene_id "ENSMUSG00000028909.18"; transcript_id "ENSMUSG00000028909.18_tx_7"; exon_id "chr4_131546840_131547014_-"; exonnum "6"; txlen "4347";
chr4	HAVANA	exon	131547273	131547388	0	-	.	gene_id "ENSMUSG00000028909.18"; transcript_id "ENSMUST00000105987.9"; gene_type "protein_coding"; gene_name "Ptpru"; transcript_type "protein_coding"; transcript_name "Ptpru-203"; exon_number 5; exon_id "ENSMUSE00001298809.2"; level 2; protein_id "ENSMUSP00000101607.3"; transcript_support_level "1"; mgi_id "MGI:1321151"; tag "basic"; tag "appris_principal_4"; tag "CCDS"; ccdsid "CCDS18714.1"; havana_gene "OTTMUSG00000009567.1"; havana_transcript "OTTMUST00000021929.1";
chr4	HAVANA	CDS	131547273	131547388	0	-	2	gene_id "ENSMUSG00000028909.18"; transcript_id "ENSMUST00000105987.9"; gene_type "protein_coding"; gene_name "Ptpru"; transcript_type "protein_coding"; transcript_name "Ptpru-203"; exon_number 5; exon_id "ENSMUSE00001298809.2"; level 2; protein_id "ENSMUSP00000101607.3"; transcript_support_level "1"; mgi_id "MGI:1321151"; tag "basic"; tag "appris_principal_4"; tag "CCDS"; ccdsid "CCDS18714.1"; havana_gene "OTTMUSG00000009567.1"; havana_transcript "OTTMUST00000021929.1";
chr4	HAVANA	exon	131547273	131547388	0	-	.	gene_id "ENSMUSG00000028909.18"; transcript_id "ENSMUST00000030741.9"; gene_type "protein_coding"; gene_name "Ptpru"; transcript_type "protein_coding"; transcript_name "Ptpru-201"; exon_number 5; exon_id "ENSMUSE00001298809.2"; level 2; protein_id "ENSMUSP00000030741.3"; transcript_support_level "5"; mgi_id "MGI:1321151"; tag "basic"; tag "Ensembl_canonical"; tag "GENCODE_Primary"; tag "appris_alternative_1"; tag "CCDS"; ccdsid "CCDS38896.1"; havana_gene "OTTMUSG00000009567.1"; havana_transcript "OTTMUST00000021931.1";
chr4	HAVANA	CDS	131547273	131547388	0	-	2	gene_id "ENSMUSG00000028909.18"; transcript_id "ENSMUST00000030741.9"; gene_type "protein_coding"; gene_name "Ptpru"; transcript_type "protein_coding"; transcript_name "Ptpru-201"; exon_number 5; exon_id "ENSMUSE00001298809.2"; level 2; protein_id "ENSMUSP00000030741.3"; transcript_support_level "5"; mgi_id "MGI:1321151"; tag "basic"; tag "Ensembl_canonical"; tag "GENCODE_Primary"; tag "appris_alternative_1"; tag "CCDS"; ccdsid "CCDS38896.1"; havana_gene "OTTMUSG00000009567.1"; havana_transcript "OTTMUST00000021931.1";
chr4	HAVANA	exon	131547273	131547388	0	-	.	gene_id "ENSMUSG00000028909.18"; transcript_id "ENSMUST00000127633.8"; gene_type "protein_coding"; gene_name "Ptpru"; transcript_type "protein_coding_CDS_not_defined"; transcript_name "Ptpru-205"; exon_number 5; exon_id "ENSMUSE00001295520.2"; level 2; transcript_support_level "1"; mgi_id "MGI:1321151"; havana_gene "OTTMUSG00000009567.1"; havana_transcript "OTTMUST00000021930.1";
chr4	HAVANA	exon	131547273	131547388	0	-	.	gene_id "ENSMUSG00000028909.18"; transcript_id "ENSMUST00000097860.3"; gene_type "protein_coding"; gene_name "Ptpru"; transcript_type "protein_coding"; transcript_name "Ptpru-202"; exon_number 4; exon_id "ENSMUSE00001298809.2"; level 2; protein_id "ENSMUSP00000095472.3"; transcript_support_level "1"; mgi_id "MGI:1321151"; tag "basic"; havana_gene "OTTMUSG00000009567.1"; havana_transcript "OTTMUST00000021932.1";
chr4	HAVANA	CDS	131547273	131547388	0	-	2	gene_id "ENSMUSG00000028909.18"; transcript_id "ENSMUST00000097860.3"; gene_type "protein_coding"; gene_name "Ptpru"; transcript_type "protein_coding"; transcript_name "Ptpru-202"; exon_number 4; exon_id "ENSMUSE00001298809.2"; level 2; protein_id "ENSMUSP00000095472.3"; transcript_support_level "1"; mgi_id "MGI:1321151"; tag "basic"; havana_gene "OTTMUSG00000009567.1"; havana_transcript "OTTMUST00000021932.1";
chr4	ENSEMBL_gcm37	exon	131547273	131547388	5.32940715940004	-	.	gene_id "ENSMUSG00000028909.18"; transcript_id "ENSMUSG00000028909.18_tx_5"; exon_id "chr4_131547273_131547388_-"; exonnum "5"; txlen "4377";
chr4	ENSEMBL_gcm37	exon	131547273	131547388	5.2998911036487	-	.	gene_id "ENSMUSG00000028909.18"; transcript_id "ENSMUSG00000028909.18_tx_6"; exon_id "chr4_131547273_131547388_-"; exonnum "5"; txlen "4395";
chr4	ENSEMBL_gcm37	exon	131547273	131547388	3.97198753107521	-	.	gene_id "ENSMUSG00000028909.18"; transcript_id "ENSMUSG00000028909.18_tx_7"; exon_id "chr4_131547273_131547388_-"; exonnum "5"; txlen "4347";
chr4	HAVANA	exon	131547493	131547574	0	-	.	gene_id "ENSMUSG00000028909.18"; transcript_id "ENSMUST00000105987.9"; gene_type "protein_coding"; gene_name "Ptpru"; transcript_type "protein_coding"; transcript_name "Ptpru-203"; exon_number 4; exon_id "ENSMUSE00001247672.2"; level 2; protein_id "ENSMUSP00000101607.3"; transcript_support_level "1"; mgi_id "MGI:1321151"; tag "basic"; tag "appris_principal_4"; tag "CCDS"; ccdsid "CCDS18714.1"; havana_gene "OTTMUSG00000009567.1"; havana_transcript "OTTMUST00000021929.1";
chr4	HAVANA	CDS	131547493	131547574	0	-	0	gene_id "ENSMUSG00000028909.18"; transcript_id "ENSMUST00000105987.9"; gene_type "protein_coding"; gene_name "Ptpru"; transcript_type "protein_coding"; transcript_name "Ptpru-203"; exon_number 4; exon_id "ENSMUSE00001247672.2"; level 2; protein_id "ENSMUSP00000101607.3"; transcript_support_level "1"; mgi_id "MGI:1321151"; tag "basic"; tag "appris_principal_4"; tag "CCDS"; ccdsid "CCDS18714.1"; havana_gene "OTTMUSG00000009567.1"; havana_transcript "OTTMUST00000021929.1";
chr4	HAVANA	exon	131547493	131547574	0	-	.	gene_id "ENSMUSG00000028909.18"; transcript_id "ENSMUST00000030741.9"; gene_type "protein_coding"; gene_name "Ptpru"; transcript_type "protein_coding"; transcript_name "Ptpru-201"; exon_number 4; exon_id "ENSMUSE00001247672.2"; level 2; protein_id "ENSMUSP00000030741.3"; transcript_support_level "5"; mgi_id "MGI:1321151"; tag "basic"; tag "Ensembl_canonical"; tag "GENCODE_Primary"; tag "appris_alternative_1"; tag "CCDS"; ccdsid "CCDS38896.1"; havana_gene "OTTMUSG00000009567.1"; havana_transcript "OTTMUST00000021931.1";
chr4	HAVANA	CDS	131547493	131547574	0	-	0	gene_id "ENSMUSG00000028909.18"; transcript_id "ENSMUST00000030741.9"; gene_type "protein_coding"; gene_name "Ptpru"; transcript_type "protein_coding"; transcript_name "Ptpru-201"; exon_number 4; exon_id "ENSMUSE00001247672.2"; level 2; protein_id "ENSMUSP00000030741.3"; transcript_support_level "5"; mgi_id "MGI:1321151"; tag "basic"; tag "Ensembl_canonical"; tag "GENCODE_Primary"; tag "appris_alternative_1"; tag "CCDS"; ccdsid "CCDS38896.1"; havana_gene "OTTMUSG00000009567.1"; havana_transcript "OTTMUST00000021931.1";
chr4	HAVANA	exon	131547493	131547574	0	-	.	gene_id "ENSMUSG00000028909.18"; transcript_id "ENSMUST00000127633.8"; gene_type "protein_coding"; gene_name "Ptpru"; transcript_type "protein_coding_CDS_not_defined"; transcript_name "Ptpru-205"; exon_number 4; exon_id "ENSMUSE00001274279.2"; level 2; transcript_support_level "1"; mgi_id "MGI:1321151"; havana_gene "OTTMUSG00000009567.1"; havana_transcript "OTTMUST00000021930.1";
chr4	HAVANA	exon	131547493	131547574	0	-	.	gene_id "ENSMUSG00000028909.18"; transcript_id "ENSMUST00000097860.3"; gene_type "protein_coding"; gene_name "Ptpru"; transcript_type "protein_coding"; transcript_name "Ptpru-202"; exon_number 3; exon_id "ENSMUSE00001247672.2"; level 2; protein_id "ENSMUSP00000095472.3"; transcript_support_level "1"; mgi_id "MGI:1321151"; tag "basic"; havana_gene "OTTMUSG00000009567.1"; havana_transcript "OTTMUST00000021932.1";
chr4	HAVANA	CDS	131547493	131547574	0	-	0	gene_id "ENSMUSG00000028909.18"; transcript_id "ENSMUST00000097860.3"; gene_type "protein_coding"; gene_name "Ptpru"; transcript_type "protein_coding"; transcript_name "Ptpru-202"; exon_number 3; exon_id "ENSMUSE00001247672.2"; level 2; protein_id "ENSMUSP00000095472.3"; transcript_support_level "1"; mgi_id "MGI:1321151"; tag "basic"; havana_gene "OTTMUSG00000009567.1"; havana_transcript "OTTMUST00000021932.1";
chr4	ENSEMBL_gcm37	exon	131547493	131547574	5.32940715940004	-	.	gene_id "ENSMUSG00000028909.18"; transcript_id "ENSMUSG00000028909.18_tx_5"; exon_id "chr4_131547493_131547574_-"; exonnum "4"; txlen "4377";
chr4	ENSEMBL_gcm37	exon	131547493	131547574	5.2998911036487	-	.	gene_id "ENSMUSG00000028909.18"; transcript_id "ENSMUSG00000028909.18_tx_6"; exon_id "chr4_131547493_131547574_-"; exonnum "4"; txlen "4395";
chr4	ENSEMBL_gcm37	exon	131547493	131547574	3.97198753107521	-	.	gene_id "ENSMUSG00000028909.18"; transcript_id "ENSMUSG00000028909.18_tx_7"; exon_id "chr4_131547493_131547574_-"; exonnum "4"; txlen "4347";
chr4	HAVANA	CDS	131548019	131548279	0	-	0	gene_id "ENSMUSG00000028909.18"; transcript_id "ENSMUST00000097860.3"; gene_type "protein_coding"; gene_name "Ptpru"; transcript_type "protein_coding"; transcript_name "Ptpru-202"; exon_number 2; exon_id "ENSMUSE00001299326.2"; level 2; protein_id "ENSMUSP00000095472.3"; transcript_support_level "1"; mgi_id "MGI:1321151"; tag "basic"; havana_gene "OTTMUSG00000009567.1"; havana_transcript "OTTMUST00000021932.1";
chr4	HAVANA	exon	131548019	131548290	0	-	.	gene_id "ENSMUSG00000028909.18"; transcript_id "ENSMUST00000105987.9"; gene_type "protein_coding"; gene_name "Ptpru"; transcript_type "protein_coding"; transcript_name "Ptpru-203"; exon_number 3; exon_id "ENSMUSE00001311926.2"; level 2; protein_id "ENSMUSP00000101607.3"; transcript_support_level "1"; mgi_id "MGI:1321151"; tag "basic"; tag "appris_principal_4"; tag "CCDS"; ccdsid "CCDS18714.1"; havana_gene "OTTMUSG00000009567.1"; havana_transcript "OTTMUST00000021929.1";
chr4	HAVANA	CDS	131548019	131548290	0	-	2	gene_id "ENSMUSG00000028909.18"; transcript_id "ENSMUST00000105987.9"; gene_type "protein_coding"; gene_name "Ptpru"; transcript_type "protein_coding"; transcript_name "Ptpru-203"; exon_number 3; exon_id "ENSMUSE00001311926.2"; level 2; protein_id "ENSMUSP00000101607.3"; transcript_support_level "1"; mgi_id "MGI:1321151"; tag "basic"; tag "appris_principal_4"; tag "CCDS"; ccdsid "CCDS18714.1"; havana_gene "OTTMUSG00000009567.1"; havana_transcript "OTTMUST00000021929.1";
chr4	HAVANA	exon	131548019	131548290	0	-	.	gene_id "ENSMUSG00000028909.18"; transcript_id "ENSMUST00000030741.9"; gene_type "protein_coding"; gene_name "Ptpru"; transcript_type "protein_coding"; transcript_name "Ptpru-201"; exon_number 3; exon_id "ENSMUSE00001311926.2"; level 2; protein_id "ENSMUSP00000030741.3"; transcript_support_level "5"; mgi_id "MGI:1321151"; tag "basic"; tag "Ensembl_canonical"; tag "GENCODE_Primary"; tag "appris_alternative_1"; tag "CCDS"; ccdsid "CCDS38896.1"; havana_gene "OTTMUSG00000009567.1"; havana_transcript "OTTMUST00000021931.1";
chr4	HAVANA	CDS	131548019	131548290	0	-	2	gene_id "ENSMUSG00000028909.18"; transcript_id "ENSMUST00000030741.9"; gene_type "protein_coding"; gene_name "Ptpru"; transcript_type "protein_coding"; transcript_name "Ptpru-201"; exon_number 3; exon_id "ENSMUSE00001311926.2"; level 2; protein_id "ENSMUSP00000030741.3"; transcript_support_level "5"; mgi_id "MGI:1321151"; tag "basic"; tag "Ensembl_canonical"; tag "GENCODE_Primary"; tag "appris_alternative_1"; tag "CCDS"; ccdsid "CCDS38896.1"; havana_gene "OTTMUSG00000009567.1"; havana_transcript "OTTMUST00000021931.1";
chr4	HAVANA	exon	131548019	131548290	0	-	.	gene_id "ENSMUSG00000028909.18"; transcript_id "ENSMUST00000127633.8"; gene_type "protein_coding"; gene_name "Ptpru"; transcript_type "protein_coding_CDS_not_defined"; transcript_name "Ptpru-205"; exon_number 3; exon_id "ENSMUSE00001287698.2"; level 2; transcript_support_level "1"; mgi_id "MGI:1321151"; havana_gene "OTTMUSG00000009567.1"; havana_transcript "OTTMUST00000021930.1";
chr4	HAVANA	exon	131548019	131548290	0	-	.	gene_id "ENSMUSG00000028909.18"; transcript_id "ENSMUST00000097860.3"; gene_type "protein_coding"; gene_name "Ptpru"; transcript_type "protein_coding"; transcript_name "Ptpru-202"; exon_number 2; exon_id "ENSMUSE00001299326.2"; level 2; protein_id "ENSMUSP00000095472.3"; transcript_support_level "1"; mgi_id "MGI:1321151"; tag "basic"; havana_gene "OTTMUSG00000009567.1"; havana_transcript "OTTMUST00000021932.1";
chr4	ENSEMBL_gcm37	exon	131548019	131548290	5.32940715940004	-	.	gene_id "ENSMUSG00000028909.18"; transcript_id "ENSMUSG00000028909.18_tx_5"; exon_id "chr4_131548019_131548290_-"; exonnum "3"; txlen "4377";
chr4	ENSEMBL_gcm37	exon	131548019	131548290	5.2998911036487	-	.	gene_id "ENSMUSG00000028909.18"; transcript_id "ENSMUSG00000028909.18_tx_6"; exon_id "chr4_131548019_131548290_-"; exonnum "3"; txlen "4395";
chr4	ENSEMBL_gcm37	exon	131548019	131548290	3.97198753107521	-	.	gene_id "ENSMUSG00000028909.18"; transcript_id "ENSMUSG00000028909.18_tx_7"; exon_id "chr4_131548019_131548290_-"; exonnum "3"; txlen "4347";
chr4	HAVANA	start_codon	131548277	131548279	0	-	0	gene_id "ENSMUSG00000028909.18"; transcript_id "ENSMUST00000097860.3"; gene_type "protein_coding"; gene_name "Ptpru"; transcript_type "protein_coding"; transcript_name "Ptpru-202"; exon_number 2; exon_id "ENSMUSE00001299326.2"; level 2; protein_id "ENSMUSP00000095472.3"; transcript_support_level "1"; mgi_id "MGI:1321151"; tag "basic"; havana_gene "OTTMUSG00000009567.1"; havana_transcript "OTTMUST00000021932.1";
chr4	HAVANA	UTR	131548280	131548290	0	-	.	gene_id "ENSMUSG00000028909.18"; transcript_id "ENSMUST00000097860.3"; gene_type "protein_coding"; gene_name "Ptpru"; transcript_type "protein_coding"; transcript_name "Ptpru-202"; exon_number 2; exon_id "ENSMUSE00001299326.2"; level 2; protein_id "ENSMUSP00000095472.3"; transcript_support_level "1"; mgi_id "MGI:1321151"; tag "basic"; havana_gene "OTTMUSG00000009567.1"; havana_transcript "OTTMUST00000021932.1";
chr4	HAVANA	exon	131548803	131548827	0	-	.	gene_id "ENSMUSG00000028909.18"; transcript_id "ENSMUST00000097860.3"; gene_type "protein_coding"; gene_name "Ptpru"; transcript_type "protein_coding"; transcript_name "Ptpru-202"; exon_number 1; exon_id "ENSMUSE00000631047.2"; level 2; protein_id "ENSMUSP00000095472.3"; transcript_support_level "1"; mgi_id "MGI:1321151"; tag "basic"; havana_gene "OTTMUSG00000009567.1"; havana_transcript "OTTMUST00000021932.1";
chr4	HAVANA	UTR	131548803	131548827	0	-	.	gene_id "ENSMUSG00000028909.18"; transcript_id "ENSMUST00000097860.3"; gene_type "protein_coding"; gene_name "Ptpru"; transcript_type "protein_coding"; transcript_name "Ptpru-202"; exon_number 1; exon_id "ENSMUSE00000631047.2"; level 2; protein_id "ENSMUSP00000095472.3"; transcript_support_level "1"; mgi_id "MGI:1321151"; tag "basic"; havana_gene "OTTMUSG00000009567.1"; havana_transcript "OTTMUST00000021932.1";
chr4	HAVANA	exon	131551143	131551274	0	-	.	gene_id "ENSMUSG00000028909.18"; transcript_id "ENSMUST00000105987.9"; gene_type "protein_coding"; gene_name "Ptpru"; transcript_type "protein_coding"; transcript_name "Ptpru-203"; exon_number 2; exon_id "ENSMUSE00001253531.2"; level 2; protein_id "ENSMUSP00000101607.3"; transcript_support_level "1"; mgi_id "MGI:1321151"; tag "basic"; tag "appris_principal_4"; tag "CCDS"; ccdsid "CCDS18714.1"; havana_gene "OTTMUSG00000009567.1"; havana_transcript "OTTMUST00000021929.1";
chr4	HAVANA	CDS	131551143	131551274	0	-	2	gene_id "ENSMUSG00000028909.18"; transcript_id "ENSMUST00000105987.9"; gene_type "protein_coding"; gene_name "Ptpru"; transcript_type "protein_coding"; transcript_name "Ptpru-203"; exon_number 2; exon_id "ENSMUSE00001253531.2"; level 2; protein_id "ENSMUSP00000101607.3"; transcript_support_level "1"; mgi_id "MGI:1321151"; tag "basic"; tag "appris_principal_4"; tag "CCDS"; ccdsid "CCDS18714.1"; havana_gene "OTTMUSG00000009567.1"; havana_transcript "OTTMUST00000021929.1";
chr4	HAVANA	exon	131551143	131551274	0	-	.	gene_id "ENSMUSG00000028909.18"; transcript_id "ENSMUST00000030741.9"; gene_type "protein_coding"; gene_name "Ptpru"; transcript_type "protein_coding"; transcript_name "Ptpru-201"; exon_number 2; exon_id "ENSMUSE00001253531.2"; level 2; protein_id "ENSMUSP00000030741.3"; transcript_support_level "5"; mgi_id "MGI:1321151"; tag "basic"; tag "Ensembl_canonical"; tag "GENCODE_Primary"; tag "appris_alternative_1"; tag "CCDS"; ccdsid "CCDS38896.1"; havana_gene "OTTMUSG00000009567.1"; havana_transcript "OTTMUST00000021931.1";
chr4	HAVANA	CDS	131551143	131551274	0	-	2	gene_id "ENSMUSG00000028909.18"; transcript_id "ENSMUST00000030741.9"; gene_type "protein_coding"; gene_name "Ptpru"; transcript_type "protein_coding"; transcript_name "Ptpru-201"; exon_number 2; exon_id "ENSMUSE00001253531.2"; level 2; protein_id "ENSMUSP00000030741.3"; transcript_support_level "5"; mgi_id "MGI:1321151"; tag "basic"; tag "Ensembl_canonical"; tag "GENCODE_Primary"; tag "appris_alternative_1"; tag "CCDS"; ccdsid "CCDS38896.1"; havana_gene "OTTMUSG00000009567.1"; havana_transcript "OTTMUST00000021931.1";
chr4	HAVANA	exon	131551143	131551274	0	-	.	gene_id "ENSMUSG00000028909.18"; transcript_id "ENSMUST00000127633.8"; gene_type "protein_coding"; gene_name "Ptpru"; transcript_type "protein_coding_CDS_not_defined"; transcript_name "Ptpru-205"; exon_number 2; exon_id "ENSMUSE00001221478.2"; level 2; transcript_support_level "1"; mgi_id "MGI:1321151"; havana_gene "OTTMUSG00000009567.1"; havana_transcript "OTTMUST00000021930.1";
chr4	ENSEMBL_gcm37	exon	131551143	131551274	5.32940715940004	-	.	gene_id "ENSMUSG00000028909.18"; transcript_id "ENSMUSG00000028909.18_tx_5"; exon_id "chr4_131551143_131551274_-"; exonnum "2"; txlen "4377";
chr4	ENSEMBL_gcm37	exon	131551143	131551274	5.2998911036487	-	.	gene_id "ENSMUSG00000028909.18"; transcript_id "ENSMUSG00000028909.18_tx_6"; exon_id "chr4_131551143_131551274_-"; exonnum "2"; txlen "4395";
chr4	ENSEMBL_gcm37	exon	131551143	131551274	3.97198753107521	-	.	gene_id "ENSMUSG00000028909.18"; transcript_id "ENSMUSG00000028909.18_tx_7"; exon_id "chr4_131551143_131551274_-"; exonnum "2"; txlen "4347";
chr4	sragcm37_ss	exon	131564524	131564632	5.32940715940004	-	.	gene_id "ENSMUSG00000028909.18"; transcript_id "ENSMUSG00000028909.18_tx_5"; exon_id "chr4_131564524_131564632_-"; exonnum "1"; txlen "4377";
chr4	sragcm37_ss	exon	131564524	131564632	5.2998911036487	-	.	gene_id "ENSMUSG00000028909.18"; transcript_id "ENSMUSG00000028909.18_tx_6"; exon_id "chr4_131564524_131564632_-"; exonnum "1"; txlen "4395";
chr4	sragcm37_ss	exon	131564524	131564632	3.97198753107521	-	.	gene_id "ENSMUSG00000028909.18"; transcript_id "ENSMUSG00000028909.18_tx_7"; exon_id "chr4_131564524_131564632_-"; exonnum "1"; txlen "4347";
chr4	HAVANA	CDS	131565395	131565467	0	-	0	gene_id "ENSMUSG00000028909.18"; transcript_id "ENSMUST00000105987.9"; gene_type "protein_coding"; gene_name "Ptpru"; transcript_type "protein_coding"; transcript_name "Ptpru-203"; exon_number 1; exon_id "ENSMUSE00000895570.2"; level 2; protein_id "ENSMUSP00000101607.3"; transcript_support_level "1"; mgi_id "MGI:1321151"; tag "basic"; tag "appris_principal_4"; tag "CCDS"; ccdsid "CCDS18714.1"; havana_gene "OTTMUSG00000009567.1"; havana_transcript "OTTMUST00000021929.1";
chr4	HAVANA	CDS	131565395	131565467	0	-	0	gene_id "ENSMUSG00000028909.18"; transcript_id "ENSMUST00000030741.9"; gene_type "protein_coding"; gene_name "Ptpru"; transcript_type "protein_coding"; transcript_name "Ptpru-201"; exon_number 1; exon_id "ENSMUSE00000822503.2"; level 2; protein_id "ENSMUSP00000030741.3"; transcript_support_level "5"; mgi_id "MGI:1321151"; tag "basic"; tag "Ensembl_canonical"; tag "GENCODE_Primary"; tag "appris_alternative_1"; tag "CCDS"; ccdsid "CCDS38896.1"; havana_gene "OTTMUSG00000009567.1"; havana_transcript "OTTMUST00000021931.1";
chr4	HAVANA	exon	131565395	131565542	0	-	.	gene_id "ENSMUSG00000028909.18"; transcript_id "ENSMUST00000030741.9"; gene_type "protein_coding"; gene_name "Ptpru"; transcript_type "protein_coding"; transcript_name "Ptpru-201"; exon_number 1; exon_id "ENSMUSE00000822503.2"; level 2; protein_id "ENSMUSP00000030741.3"; transcript_support_level "5"; mgi_id "MGI:1321151"; tag "basic"; tag "Ensembl_canonical"; tag "GENCODE_Primary"; tag "appris_alternative_1"; tag "CCDS"; ccdsid "CCDS38896.1"; havana_gene "OTTMUSG00000009567.1"; havana_transcript "OTTMUST00000021931.1";
chr4	HAVANA	exon	131565395	131565563	0	-	.	gene_id "ENSMUSG00000028909.18"; transcript_id "ENSMUST00000127633.8"; gene_type "protein_coding"; gene_name "Ptpru"; transcript_type "protein_coding_CDS_not_defined"; transcript_name "Ptpru-205"; exon_number 1; exon_id "ENSMUSE00000770525.2"; level 2; transcript_support_level "1"; mgi_id "MGI:1321151"; havana_gene "OTTMUSG00000009567.1"; havana_transcript "OTTMUST00000021930.1";
chr4	HAVANA	exon	131565395	131565599	0	-	.	gene_id "ENSMUSG00000028909.18"; transcript_id "ENSMUST00000105987.9"; gene_type "protein_coding"; gene_name "Ptpru"; transcript_type "protein_coding"; transcript_name "Ptpru-203"; exon_number 1; exon_id "ENSMUSE00000895570.2"; level 2; protein_id "ENSMUSP00000101607.3"; transcript_support_level "1"; mgi_id "MGI:1321151"; tag "basic"; tag "appris_principal_4"; tag "CCDS"; ccdsid "CCDS18714.1"; havana_gene "OTTMUSG00000009567.1"; havana_transcript "OTTMUST00000021929.1";
chr4	HAVANA	start_codon	131565465	131565467	0	-	0	gene_id "ENSMUSG00000028909.18"; transcript_id "ENSMUST00000105987.9"; gene_type "protein_coding"; gene_name "Ptpru"; transcript_type "protein_coding"; transcript_name "Ptpru-203"; exon_number 1; exon_id "ENSMUSE00000895570.2"; level 2; protein_id "ENSMUSP00000101607.3"; transcript_support_level "1"; mgi_id "MGI:1321151"; tag "basic"; tag "appris_principal_4"; tag "CCDS"; ccdsid "CCDS18714.1"; havana_gene "OTTMUSG00000009567.1"; havana_transcript "OTTMUST00000021929.1";
chr4	HAVANA	start_codon	131565465	131565467	0	-	0	gene_id "ENSMUSG00000028909.18"; transcript_id "ENSMUST00000030741.9"; gene_type "protein_coding"; gene_name "Ptpru"; transcript_type "protein_coding"; transcript_name "Ptpru-201"; exon_number 1; exon_id "ENSMUSE00000822503.2"; level 2; protein_id "ENSMUSP00000030741.3"; transcript_support_level "5"; mgi_id "MGI:1321151"; tag "basic"; tag "Ensembl_canonical"; tag "GENCODE_Primary"; tag "appris_alternative_1"; tag "CCDS"; ccdsid "CCDS38896.1"; havana_gene "OTTMUSG00000009567.1"; havana_transcript "OTTMUST00000021931.1";
chr4	HAVANA	UTR	131565468	131565542	0	-	.	gene_id "ENSMUSG00000028909.18"; transcript_id "ENSMUST00000030741.9"; gene_type "protein_coding"; gene_name "Ptpru"; transcript_type "protein_coding"; transcript_name "Ptpru-201"; exon_number 1; exon_id "ENSMUSE00000822503.2"; level 2; protein_id "ENSMUSP00000030741.3"; transcript_support_level "5"; mgi_id "MGI:1321151"; tag "basic"; tag "Ensembl_canonical"; tag "GENCODE_Primary"; tag "appris_alternative_1"; tag "CCDS"; ccdsid "CCDS38896.1"; havana_gene "OTTMUSG00000009567.1"; havana_transcript "OTTMUST00000021931.1";
chr4	HAVANA	UTR	131565468	131565599	0	-	.	gene_id "ENSMUSG00000028909.18"; transcript_id "ENSMUST00000105987.9"; gene_type "protein_coding"; gene_name "Ptpru"; transcript_type "protein_coding"; transcript_name "Ptpru-203"; exon_number 1; exon_id "ENSMUSE00000895570.2"; level 2; protein_id "ENSMUSP00000101607.3"; transcript_support_level "1"; mgi_id "MGI:1321151"; tag "basic"; tag "appris_principal_4"; tag "CCDS"; ccdsid "CCDS18714.1"; havana_gene "OTTMUSG00000009567.1"; havana_transcript "OTTMUST00000021929.1";
chr4	HAVANA	exon	131596534	131597024	0	-	.	gene_id "ENSMUSG00000120687.2"; transcript_id "ENSMUST00000245168.1"; gene_type "lncRNA"; gene_name "Gm57095"; transcript_type "lncRNA"; transcript_name "Gm57095-201"; exon_number 3; exon_id "ENSMUSE00001485293.1"; level 2; mgi_id "MGI:7338103"; tag "basic"; tag "Ensembl_canonical"; tag "GENCODE_Primary"; tag "TAGENE";
chr4	HAVANA	gene	131596534	131600730	0	-	.	gene_id "ENSMUSG00000120687.2"; gene_type "lncRNA"; gene_name "Gm57095"; level 2; mgi_id "MGI:7338103";
chr4	HAVANA	transcript	131596534	131600730	0	-	.	gene_id "ENSMUSG00000120687.2"; transcript_id "ENSMUST00000245168.1"; gene_type "lncRNA"; gene_name "Gm57095"; transcript_type "lncRNA"; transcript_name "Gm57095-201"; level 2; mgi_id "MGI:7338103"; tag "basic"; tag "Ensembl_canonical"; tag "GENCODE_Primary"; tag "TAGENE";
chr4	HAVANA	exon	131597165	131597295	0	-	.	gene_id "ENSMUSG00000120687.2"; transcript_id "ENSMUST00000245168.1"; gene_type "lncRNA"; gene_name "Gm57095"; transcript_type "lncRNA"; transcript_name "Gm57095-201"; exon_number 2; exon_id "ENSMUSE00001485295.1"; level 2; mgi_id "MGI:7338103"; tag "basic"; tag "Ensembl_canonical"; tag "GENCODE_Primary"; tag "TAGENE";
chr4	HAVANA	transcript	131600152	131600693	0	-	.	gene_id "ENSMUSG00000120687.2"; transcript_id "ENSMUST00000354287.1"; gene_type "lncRNA"; gene_name "Gm57095"; transcript_type "lncRNA"; transcript_name "Gm57095-202"; level 2; mgi_id "MGI:7338103"; tag "basic"; tag "TAGENE";
chr4	HAVANA	exon	131600152	131600693	0	-	.	gene_id "ENSMUSG00000120687.2"; transcript_id "ENSMUST00000354287.1"; gene_type "lncRNA"; gene_name "Gm57095"; transcript_type "lncRNA"; transcript_name "Gm57095-202"; exon_number 1; exon_id "ENSMUSE00001697399.1"; level 2; mgi_id "MGI:7338103"; tag "basic"; tag "TAGENE";
chr4	HAVANA	exon	131600532	131600730	0	-	.	gene_id "ENSMUSG00000120687.2"; transcript_id "ENSMUST00000245168.1"; gene_type "lncRNA"; gene_name "Gm57095"; transcript_type "lncRNA"; transcript_name "Gm57095-201"; exon_number 1; exon_id "ENSMUSE00001485294.1"; level 2; mgi_id "MGI:7338103"; tag "basic"; tag "Ensembl_canonical"; tag "GENCODE_Primary"; tag "TAGENE";
chr4	HAVANA	exon	131613380	131613899	0	-	.	gene_id "ENSMUSG00000085667.3"; transcript_id "ENSMUST00000258389.1"; gene_type "lncRNA"; gene_name "Gm12992"; transcript_type "lncRNA"; transcript_name "Gm12992-203"; exon_number 4; exon_id "ENSMUSE00001513342.1"; level 2; mgi_id "MGI:3702644"; tag "basic"; tag "Ensembl_canonical"; tag "GENCODE_Primary"; tag "TAGENE"; havana_gene "OTTMUSG00000009742.1";
chr4	HAVANA	transcript	131613380	131638396	0	-	.	gene_id "ENSMUSG00000085667.3"; transcript_id "ENSMUST00000258389.1"; gene_type "lncRNA"; gene_name "Gm12992"; transcript_type "lncRNA"; transcript_name "Gm12992-203"; level 2; mgi_id "MGI:3702644"; tag "basic"; tag "Ensembl_canonical"; tag "GENCODE_Primary"; tag "TAGENE"; havana_gene "OTTMUSG00000009742.1";
chr4	HAVANA	gene	131613380	131647340	0	-	.	gene_id "ENSMUSG00000085667.3"; gene_type "lncRNA"; gene_name "Gm12992"; level 2; mgi_id "MGI:3702644"; tag "overlapping_locus"; havana_gene "OTTMUSG00000009742.1";
chr4	HAVANA	exon	131618167	131618356	0	-	.	gene_id "ENSMUSG00000085667.3"; transcript_id "ENSMUST00000258389.1"; gene_type "lncRNA"; gene_name "Gm12992"; transcript_type "lncRNA"; transcript_name "Gm12992-203"; exon_number 3; exon_id "ENSMUSE00001513338.1"; level 2; mgi_id "MGI:3702644"; tag "basic"; tag "Ensembl_canonical"; tag "GENCODE_Primary"; tag "TAGENE"; havana_gene "OTTMUSG00000009742.1";
chr4	HAVANA	exon	131626789	131630672	0	-	.	gene_id "ENSMUSG00000085667.3"; transcript_id "ENSMUST00000124738.2"; gene_type "lncRNA"; gene_name "Gm12992"; transcript_type "lncRNA"; transcript_name "Gm12992-201"; exon_number 5; exon_id "ENSMUSE00000782998.2"; level 2; transcript_support_level "5"; mgi_id "MGI:3702644"; tag "basic"; havana_gene "OTTMUSG00000009742.1"; havana_transcript "OTTMUST00000022519.1";
chr4	HAVANA	transcript	131626789	131647340	0	-	.	gene_id "ENSMUSG00000085667.3"; transcript_id "ENSMUST00000124738.2"; gene_type "lncRNA"; gene_name "Gm12992"; transcript_type "lncRNA"; transcript_name "Gm12992-201"; level 2; transcript_support_level "5"; mgi_id "MGI:3702644"; tag "basic"; havana_gene "OTTMUSG00000009742.1"; havana_transcript "OTTMUST00000022519.1";
chr4	sragcm37_es	exon	131629333	131629519	0.795212941217321	-	.	gene_id "ENSMUSG00000085667.3"; transcript_id "ENSMUSG00000085667.3_tx_2"; exon_id "chr4_131629333_131629519_-"; exonnum "5"; txlen "1215";
chr4	sragcm37_es	exon	131629333	131629519	0.694277657254368	-	.	gene_id "ENSMUSG00000085667.3"; transcript_id "ENSMUSG00000085667.3_tx_3"; exon_id "chr4_131629333_131629519_-"; exonnum "5"; txlen "1177";
chr4	sragcm37_es	exon	131629333	131629519	0.605974602039222	-	.	gene_id "ENSMUSG00000085667.3"; transcript_id "ENSMUSG00000085667.3_tx_4"; exon_id "chr4_131629333_131629519_-"; exonnum "5"; txlen "1278";
chr4	sragcm37_es	exon	131629333	131629519	0.382533393224362	-	.	gene_id "ENSMUSG00000085667.3"; transcript_id "ENSMUSG00000085667.3_tx_5"; exon_id "chr4_131629333_131629519_-"; exonnum "6"; txlen "1345";
chr4	sragcm37_es	exon	131629699	131629858	0.0793712066757416	-	.	gene_id "ENSMUSG00000085667.3"; transcript_id "ENSMUSG00000085667.3_tx_10"; exon_id "chr4_131629699_131629858_-"; exonnum "5"; txlen "1124";
chr4	sragcm37_es	exon	131629699	131629858	0.0864346430217982	-	.	gene_id "ENSMUSG00000085667.3"; transcript_id "ENSMUSG00000085667.3_tx_8"; exon_id "chr4_131629699_131629858_-"; exonnum "5"; txlen "1188";
chr4	sragcm37_es	exon	131629699	131629858	0.0864346430217982	-	.	gene_id "ENSMUSG00000085667.3"; transcript_id "ENSMUSG00000085667.3_tx_9"; exon_id "chr4_131629699_131629858_-"; exonnum "5"; txlen "1150";
chr4	sragcm37_mid	exon	131630056	131630672	0.0793712066757416	-	.	gene_id "ENSMUSG00000085667.3"; transcript_id "ENSMUSG00000085667.3_tx_10"; exon_id "chr4_131630056_131630672_-"; exonnum "4"; txlen "1124";
chr4	sragcm37_mid	exon	131630056	131630672	0.795212941217321	-	.	gene_id "ENSMUSG00000085667.3"; transcript_id "ENSMUSG00000085667.3_tx_2"; exon_id "chr4_131630056_131630672_-"; exonnum "4"; txlen "1215";
chr4	sragcm37_mid	exon	131630056	131630672	0.694277657254368	-	.	gene_id "ENSMUSG00000085667.3"; transcript_id "ENSMUSG00000085667.3_tx_3"; exon_id "chr4_131630056_131630672_-"; exonnum "4"; txlen "1177";
chr4	sragcm37_mid	exon	131630056	131630672	0.605974602039222	-	.	gene_id "ENSMUSG00000085667.3"; transcript_id "ENSMUSG00000085667.3_tx_4"; exon_id "chr4_131630056_131630672_-"; exonnum "4"; txlen "1278";
chr4	sragcm37_mid	exon	131630056	131630672	0.382533393224362	-	.	gene_id "ENSMUSG00000085667.3"; transcript_id "ENSMUSG00000085667.3_tx_5"; exon_id "chr4_131630056_131630672_-"; exonnum "5"; txlen "1345";
chr4	sragcm37_mid	exon	131630056	131630672	0.0864346430217982	-	.	gene_id "ENSMUSG00000085667.3"; transcript_id "ENSMUSG00000085667.3_tx_8"; exon_id "chr4_131630056_131630672_-"; exonnum "4"; txlen "1188";
chr4	sragcm37_mid	exon	131630056	131630672	0.0864346430217982	-	.	gene_id "ENSMUSG00000085667.3"; transcript_id "ENSMUSG00000085667.3_tx_9"; exon_id "chr4_131630056_131630672_-"; exonnum "4"; txlen "1150";
chr4	HAVANA	gene	131630101	131630622	0	-	.	gene_id "ENSMUSG00000083013.2"; gene_type "transcribed_processed_pseudogene"; gene_name "Gm12978"; level 2; mgi_id "MGI:3705382"; tag "overlapping_locus"; havana_gene "OTTMUSG00000009647.1";
chr4	HAVANA	transcript	131630101	131630622	0	-	.	gene_id "ENSMUSG00000083013.2"; transcript_id "ENSMUST00000121250.2"; gene_type "transcribed_processed_pseudogene"; gene_name "Gm12978"; transcript_type "transcribed_processed_pseudogene"; transcript_name "Gm12978-201"; level 2; transcript_support_level "NA"; mgi_id "MGI:3705382"; ont "PGO:0000004"; ont "PGO:0000019"; tag "basic"; tag "Ensembl_canonical"; tag "GENCODE_Primary"; havana_gene "OTTMUSG00000009647.1"; havana_transcript "OTTMUST00000022255.1";
chr4	HAVANA	exon	131630101	131630622	0	-	.	gene_id "ENSMUSG00000083013.2"; transcript_id "ENSMUST00000121250.2"; gene_type "transcribed_processed_pseudogene"; gene_name "Gm12978"; transcript_type "transcribed_processed_pseudogene"; transcript_name "Gm12978-201"; exon_number 1; exon_id "ENSMUSE00000715030.2"; level 2; transcript_support_level "NA"; mgi_id "MGI:3705382"; ont "PGO:0000004"; ont "PGO:0000019"; tag "basic"; tag "Ensembl_canonical"; tag "GENCODE_Primary"; havana_gene "OTTMUSG00000009647.1"; havana_transcript "OTTMUST00000022255.1";
chr4	sragcm37_es	exon	131631610	131631917	0.0587104735150647	-	.	gene_id "ENSMUSG00000085667.3"; transcript_id "ENSMUSG00000085667.3_tx_12"; exon_id "chr4_131631610_131631917_-"; exonnum "4"; txlen "681";
chr4	sragcm37_es	exon	131631610	131631917	0.0446437214562493	-	.	gene_id "ENSMUSG00000085667.3"; transcript_id "ENSMUSG00000085667.3_tx_13"; exon_id "chr4_131631610_131631917_-"; exonnum "4"; txlen "719";
chr4	HAVANA	exon	131634120	131634340	0	-	.	gene_id "ENSMUSG00000085667.3"; transcript_id "ENSMUST00000258390.1"; gene_type "lncRNA"; gene_name "Gm12992"; transcript_type "lncRNA"; transcript_name "Gm12992-204"; exon_number 4; exon_id "ENSMUSE00001513339.1"; level 2; mgi_id "MGI:3702644"; tag "TAGENE"; havana_gene "OTTMUSG00000009742.1";
chr4	ENSEMBL_gcm37	exon	131634120	131634340	0.0590205131116516	-	.	gene_id "ENSMUSG00000085667.3"; transcript_id "ENSMUSG00000085667.3_tx_11"; exon_id "chr4_131634120_131634340_-"; exonnum "4"; txlen "632";
chr4	ENSEMBL_gcm37	exon	131634120	131634340	0.289266095313714	-	.	gene_id "ENSMUSG00000085667.3"; transcript_id "ENSMUSG00000085667.3_tx_6"; exon_id "chr4_131634120_131634340_-"; exonnum "5"; txlen "762";
chr4	ENSEMBL_gcm37	exon	131634120	131634340	0.101638593606676	-	.	gene_id "ENSMUSG00000085667.3"; transcript_id "ENSMUSG00000085667.3_tx_7"; exon_id "chr4_131634120_131634340_-"; exonnum "4"; txlen "594";
chr4	HAVANA	transcript	131634120	131642824	0	-	.	gene_id "ENSMUSG00000085667.3"; transcript_id "ENSMUST00000258390.1"; gene_type "lncRNA"; gene_name "Gm12992"; transcript_type "lncRNA"; transcript_name "Gm12992-204"; level 2; mgi_id "MGI:3702644"; tag "TAGENE"; havana_gene "OTTMUSG00000009742.1";
chr4	HAVANA	exon	131635183	131635301	0	-	.	gene_id "ENSMUSG00000085667.3"; transcript_id "ENSMUST00000258389.1"; gene_type "lncRNA"; gene_name "Gm12992"; transcript_type "lncRNA"; transcript_name "Gm12992-203"; exon_number 2; exon_id "ENSMUSE00000815208.2"; level 2; mgi_id "MGI:3702644"; tag "basic"; tag "Ensembl_canonical"; tag "GENCODE_Primary"; tag "TAGENE"; havana_gene "OTTMUSG00000009742.1";
chr4	HAVANA	exon	131635183	131635301	0	-	.	gene_id "ENSMUSG00000085667.3"; transcript_id "ENSMUST00000124738.2"; gene_type "lncRNA"; gene_name "Gm12992"; transcript_type "lncRNA"; transcript_name "Gm12992-201"; exon_number 4; exon_id "ENSMUSE00000815208.2"; level 2; transcript_support_level "5"; mgi_id "MGI:3702644"; tag "basic"; havana_gene "OTTMUSG00000009742.1"; havana_transcript "OTTMUST00000022519.1";
chr4	HAVANA	exon	131635183	131635301	0	-	.	gene_id "ENSMUSG00000085667.3"; transcript_id "ENSMUST00000258390.1"; gene_type "lncRNA"; gene_name "Gm12992"; transcript_type "lncRNA"; transcript_name "Gm12992-204"; exon_number 3; exon_id "ENSMUSE00000815208.2"; level 2; mgi_id "MGI:3702644"; tag "TAGENE"; havana_gene "OTTMUSG00000009742.1";
chr4	ENSEMBL_gcm37	exon	131635183	131635301	0.0793712066757416	-	.	gene_id "ENSMUSG00000085667.3"; transcript_id "ENSMUSG00000085667.3_tx_10"; exon_id "chr4_131635183_131635301_-"; exonnum "3"; txlen "1124";
chr4	ENSEMBL_gcm37	exon	131635183	131635301	0.0590205131116516	-	.	gene_id "ENSMUSG00000085667.3"; transcript_id "ENSMUSG00000085667.3_tx_11"; exon_id "chr4_131635183_131635301_-"; exonnum "3"; txlen "632";
chr4	ENSEMBL_gcm37	exon	131635183	131635301	0.0587104735150647	-	.	gene_id "ENSMUSG00000085667.3"; transcript_id "ENSMUSG00000085667.3_tx_12"; exon_id "chr4_131635183_131635301_-"; exonnum "3"; txlen "681";
chr4	ENSEMBL_gcm37	exon	131635183	131635301	0.0446437214562493	-	.	gene_id "ENSMUSG00000085667.3"; transcript_id "ENSMUSG00000085667.3_tx_13"; exon_id "chr4_131635183_131635301_-"; exonnum "3"; txlen "719";
chr4	ENSEMBL_gcm37	exon	131635183	131635301	0.795212941217321	-	.	gene_id "ENSMUSG00000085667.3"; transcript_id "ENSMUSG00000085667.3_tx_2"; exon_id "chr4_131635183_131635301_-"; exonnum "3"; txlen "1215";
chr4	ENSEMBL_gcm37	exon	131635183	131635301	0.694277657254368	-	.	gene_id "ENSMUSG00000085667.3"; transcript_id "ENSMUSG00000085667.3_tx_3"; exon_id "chr4_131635183_131635301_-"; exonnum "3"; txlen "1177";
chr4	ENSEMBL_gcm37	exon	131635183	131635301	0.605974602039222	-	.	gene_id "ENSMUSG00000085667.3"; transcript_id "ENSMUSG00000085667.3_tx_4"; exon_id "chr4_131635183_131635301_-"; exonnum "3"; txlen "1278";
chr4	ENSEMBL_gcm37	exon	131635183	131635301	0.382533393224362	-	.	gene_id "ENSMUSG00000085667.3"; transcript_id "ENSMUSG00000085667.3_tx_5"; exon_id "chr4_131635183_131635301_-"; exonnum "4"; txlen "1345";
chr4	ENSEMBL_gcm37	exon	131635183	131635301	0.289266095313714	-	.	gene_id "ENSMUSG00000085667.3"; transcript_id "ENSMUSG00000085667.3_tx_6"; exon_id "chr4_131635183_131635301_-"; exonnum "4"; txlen "762";
chr4	ENSEMBL_gcm37	exon	131635183	131635301	0.101638593606676	-	.	gene_id "ENSMUSG00000085667.3"; transcript_id "ENSMUSG00000085667.3_tx_7"; exon_id "chr4_131635183_131635301_-"; exonnum "3"; txlen "594";
chr4	ENSEMBL_gcm37	exon	131635183	131635301	0.0864346430217982	-	.	gene_id "ENSMUSG00000085667.3"; transcript_id "ENSMUSG00000085667.3_tx_8"; exon_id "chr4_131635183_131635301_-"; exonnum "3"; txlen "1188";
chr4	ENSEMBL_gcm37	exon	131635183	131635301	0.0864346430217982	-	.	gene_id "ENSMUSG00000085667.3"; transcript_id "ENSMUSG00000085667.3_tx_9"; exon_id "chr4_131635183_131635301_-"; exonnum "3"; txlen "1150";
chr4	HAVANA	exon	131638373	131638396	0	-	.	gene_id "ENSMUSG00000085667.3"; transcript_id "ENSMUST00000258389.1"; gene_type "lncRNA"; gene_name "Gm12992"; transcript_type "lncRNA"; transcript_name "Gm12992-203"; exon_number 1; exon_id "ENSMUSE00001513341.1"; level 2; mgi_id "MGI:3702644"; tag "basic"; tag "Ensembl_canonical"; tag "GENCODE_Primary"; tag "TAGENE"; havana_gene "OTTMUSG00000009742.1";
chr4	HAVANA	exon	131638520	131638669	0	-	.	gene_id "ENSMUSG00000085667.3"; transcript_id "ENSMUST00000124738.2"; gene_type "lncRNA"; gene_name "Gm12992"; transcript_type "lncRNA"; transcript_name "Gm12992-201"; exon_number 3; exon_id "ENSMUSE00000824531.2"; level 2; transcript_support_level "5"; mgi_id "MGI:3702644"; tag "basic"; havana_gene "OTTMUSG00000009742.1"; havana_transcript "OTTMUST00000022519.1";
chr4	HAVANA	exon	131638520	131638669	0	-	.	gene_id "ENSMUSG00000085667.3"; transcript_id "ENSMUST00000258390.1"; gene_type "lncRNA"; gene_name "Gm12992"; transcript_type "lncRNA"; transcript_name "Gm12992-204"; exon_number 2; exon_id "ENSMUSE00000824531.2"; level 2; mgi_id "MGI:3702644"; tag "TAGENE"; havana_gene "OTTMUSG00000009742.1";
chr4	ENSEMBL_gcm37	exon	131638520	131638669	0.0793712066757416	-	.	gene_id "ENSMUSG00000085667.3"; transcript_id "ENSMUSG00000085667.3_tx_10"; exon_id "chr4_131638520_131638669_-"; exonnum "2"; txlen "1124";
chr4	ENSEMBL_gcm37	exon	131638520	131638669	0.0590205131116516	-	.	gene_id "ENSMUSG00000085667.3"; transcript_id "ENSMUSG00000085667.3_tx_11"; exon_id "chr4_131638520_131638669_-"; exonnum "2"; txlen "632";
chr4	ENSEMBL_gcm37	exon	131638520	131638669	0.0587104735150647	-	.	gene_id "ENSMUSG00000085667.3"; transcript_id "ENSMUSG00000085667.3_tx_12"; exon_id "chr4_131638520_131638669_-"; exonnum "2"; txlen "681";
chr4	ENSEMBL_gcm37	exon	131638520	131638669	0.0446437214562493	-	.	gene_id "ENSMUSG00000085667.3"; transcript_id "ENSMUSG00000085667.3_tx_13"; exon_id "chr4_131638520_131638669_-"; exonnum "2"; txlen "719";
chr4	ENSEMBL_gcm37	exon	131638520	131638669	0.795212941217321	-	.	gene_id "ENSMUSG00000085667.3"; transcript_id "ENSMUSG00000085667.3_tx_2"; exon_id "chr4_131638520_131638669_-"; exonnum "2"; txlen "1215";
chr4	ENSEMBL_gcm37	exon	131638520	131638669	0.694277657254368	-	.	gene_id "ENSMUSG00000085667.3"; transcript_id "ENSMUSG00000085667.3_tx_3"; exon_id "chr4_131638520_131638669_-"; exonnum "2"; txlen "1177";
chr4	ENSEMBL_gcm37	exon	131638520	131638669	0.605974602039222	-	.	gene_id "ENSMUSG00000085667.3"; transcript_id "ENSMUSG00000085667.3_tx_4"; exon_id "chr4_131638520_131638669_-"; exonnum "2"; txlen "1278";
chr4	ENSEMBL_gcm37	exon	131638520	131638669	0.382533393224362	-	.	gene_id "ENSMUSG00000085667.3"; transcript_id "ENSMUSG00000085667.3_tx_5"; exon_id "chr4_131638520_131638669_-"; exonnum "3"; txlen "1345";
chr4	ENSEMBL_gcm37	exon	131638520	131638669	0.289266095313714	-	.	gene_id "ENSMUSG00000085667.3"; transcript_id "ENSMUSG00000085667.3_tx_6"; exon_id "chr4_131638520_131638669_-"; exonnum "3"; txlen "762";
chr4	ENSEMBL_gcm37	exon	131638520	131638669	0.101638593606676	-	.	gene_id "ENSMUSG00000085667.3"; transcript_id "ENSMUSG00000085667.3_tx_7"; exon_id "chr4_131638520_131638669_-"; exonnum "2"; txlen "594";
chr4	ENSEMBL_gcm37	exon	131638520	131638669	0.0864346430217982	-	.	gene_id "ENSMUSG00000085667.3"; transcript_id "ENSMUSG00000085667.3_tx_8"; exon_id "chr4_131638520_131638669_-"; exonnum "2"; txlen "1188";
chr4	ENSEMBL_gcm37	exon	131638520	131638669	0.0864346430217982	-	.	gene_id "ENSMUSG00000085667.3"; transcript_id "ENSMUSG00000085667.3_tx_9"; exon_id "chr4_131638520_131638669_-"; exonnum "2"; txlen "1150";
chr4	sragcm37_ss	exon	131638915	131639018	0.0587104735150647	-	.	gene_id "ENSMUSG00000085667.3"; transcript_id "ENSMUSG00000085667.3_tx_12"; exon_id "chr4_131638915_131639018_-"; exonnum "1"; txlen "681";
chr4	sragcm37_ss	exon	131638915	131639018	0.694277657254368	-	.	gene_id "ENSMUSG00000085667.3"; transcript_id "ENSMUSG00000085667.3_tx_3"; exon_id "chr4_131638915_131639018_-"; exonnum "1"; txlen "1177";
chr4	sragcm37_ss	exon	131638915	131639018	0.101638593606676	-	.	gene_id "ENSMUSG00000085667.3"; transcript_id "ENSMUSG00000085667.3_tx_7"; exon_id "chr4_131638915_131639018_-"; exonnum "1"; txlen "594";
chr4	sragcm37_ss	exon	131638915	131639018	0.0864346430217982	-	.	gene_id "ENSMUSG00000085667.3"; transcript_id "ENSMUSG00000085667.3_tx_9"; exon_id "chr4_131638915_131639018_-"; exonnum "1"; txlen "1150";
chr4	sragcm37_ss	exon	131639621	131639762	0.0590205131116516	-	.	gene_id "ENSMUSG00000085667.3"; transcript_id "ENSMUSG00000085667.3_tx_11"; exon_id "chr4_131639621_131639762_-"; exonnum "1"; txlen "632";
chr4	sragcm37_ss	exon	131639621	131639762	0.0446437214562493	-	.	gene_id "ENSMUSG00000085667.3"; transcript_id "ENSMUSG00000085667.3_tx_13"; exon_id "chr4_131639621_131639762_-"; exonnum "1"; txlen "719";
chr4	sragcm37_ss	exon	131639621	131639762	0.795212941217321	-	.	gene_id "ENSMUSG00000085667.3"; transcript_id "ENSMUSG00000085667.3_tx_2"; exon_id "chr4_131639621_131639762_-"; exonnum "1"; txlen "1215";
chr4	sragcm37_ss	exon	131639621	131639762	0.0864346430217982	-	.	gene_id "ENSMUSG00000085667.3"; transcript_id "ENSMUSG00000085667.3_tx_8"; exon_id "chr4_131639621_131639762_-"; exonnum "1"; txlen "1188";
chr4	HAVANA	exon	131639727	131641106	0	-	.	gene_id "ENSMUSG00000085667.3"; transcript_id "ENSMUST00000132111.2"; gene_type "lncRNA"; gene_name "Gm12992"; transcript_type "lncRNA"; transcript_name "Gm12992-202"; exon_number 2; exon_id "ENSMUSE00000800051.2"; level 2; transcript_support_level "1"; mgi_id "MGI:3702644"; tag "basic"; havana_gene "OTTMUSG00000009742.1"; havana_transcript "OTTMUST00000022518.1";
chr4	ENSEMBL_gcm37	exon	131639727	131641106	1.07916100346741	-	.	gene_id "ENSMUSG00000085667.3"; transcript_id "ENSMUSG00000085667.3_tx_1"; exon_id "chr4_131639727_131641106_-"; exonnum "3"; txlen "1652";
chr4	HAVANA	transcript	131639727	131642827	0	-	.	gene_id "ENSMUSG00000085667.3"; transcript_id "ENSMUST00000132111.2"; gene_type "lncRNA"; gene_name "Gm12992"; transcript_type "lncRNA"; transcript_name "Gm12992-202"; level 2; transcript_support_level "1"; mgi_id "MGI:3702644"; tag "basic"; havana_gene "OTTMUSG00000009742.1"; havana_transcript "OTTMUST00000022518.1";
chr4	sragcm37_mid	exon	131639789	131639993	0.605974602039222	-	.	gene_id "ENSMUSG00000085667.3"; transcript_id "ENSMUSG00000085667.3_tx_4"; exon_id "chr4_131639789_131639993_-"; exonnum "1"; txlen "1278";
chr4	HAVANA	exon	131642755	131642824	0	-	.	gene_id "ENSMUSG00000085667.3"; transcript_id "ENSMUST00000258390.1"; gene_type "lncRNA"; gene_name "Gm12992"; transcript_type "lncRNA"; transcript_name "Gm12992-204"; exon_number 1; exon_id "ENSMUSE00001513340.1"; level 2; mgi_id "MGI:3702644"; tag "TAGENE"; havana_gene "OTTMUSG00000009742.1";
chr4	HAVANA	exon	131642755	131642827	0	-	.	gene_id "ENSMUSG00000085667.3"; transcript_id "ENSMUST00000132111.2"; gene_type "lncRNA"; gene_name "Gm12992"; transcript_type "lncRNA"; transcript_name "Gm12992-202"; exon_number 1; exon_id "ENSMUSE00000777054.2"; level 2; transcript_support_level "1"; mgi_id "MGI:3702644"; tag "basic"; havana_gene "OTTMUSG00000009742.1"; havana_transcript "OTTMUST00000022518.1";
chr4	HAVANA	exon	131642755	131642832	0	-	.	gene_id "ENSMUSG00000085667.3"; transcript_id "ENSMUST00000124738.2"; gene_type "lncRNA"; gene_name "Gm12992"; transcript_type "lncRNA"; transcript_name "Gm12992-201"; exon_number 2; exon_id "ENSMUSE00000810715.2"; level 2; transcript_support_level "5"; mgi_id "MGI:3702644"; tag "basic"; havana_gene "OTTMUSG00000009742.1"; havana_transcript "OTTMUST00000022519.1";
chr4	ENSEMBL_gcm37	exon	131642755	131642832	1.07916100346741	-	.	gene_id "ENSMUSG00000085667.3"; transcript_id "ENSMUSG00000085667.3_tx_1"; exon_id "chr4_131642755_131642832_-"; exonnum "2"; txlen "1652";
chr4	ENSEMBL_gcm37	exon	131642755	131642832	0.0793712066757416	-	.	gene_id "ENSMUSG00000085667.3"; transcript_id "ENSMUSG00000085667.3_tx_10"; exon_id "chr4_131642755_131642832_-"; exonnum "1"; txlen "1124";
chr4	ENSEMBL_gcm37	exon	131642755	131642832	0.382533393224362	-	.	gene_id "ENSMUSG00000085667.3"; transcript_id "ENSMUSG00000085667.3_tx_5"; exon_id "chr4_131642755_131642832_-"; exonnum "2"; txlen "1345";
chr4	ENSEMBL_gcm37	exon	131642755	131642832	0.289266095313714	-	.	gene_id "ENSMUSG00000085667.3"; transcript_id "ENSMUSG00000085667.3_tx_6"; exon_id "chr4_131642755_131642832_-"; exonnum "2"; txlen "762";
chr4	sragcm37_ss	exon	131645371	131645564	1.07916100346741	-	.	gene_id "ENSMUSG00000085667.3"; transcript_id "ENSMUSG00000085667.3_tx_1"; exon_id "chr4_131645371_131645564_-"; exonnum "1"; txlen "1652";
chr4	sragcm37_ss	exon	131645371	131645564	0.382533393224362	-	.	gene_id "ENSMUSG00000085667.3"; transcript_id "ENSMUSG00000085667.3_tx_5"; exon_id "chr4_131645371_131645564_-"; exonnum "1"; txlen "1345";
chr4	sragcm37_ss	exon	131645371	131645564	0.289266095313714	-	.	gene_id "ENSMUSG00000085667.3"; transcript_id "ENSMUSG00000085667.3_tx_6"; exon_id "chr4_131645371_131645564_-"; exonnum "1"; txlen "762";
chr4	HAVANA	exon	131647079	131647340	0	-	.	gene_id "ENSMUSG00000085667.3"; transcript_id "ENSMUST00000124738.2"; gene_type "lncRNA"; gene_name "Gm12992"; transcript_type "lncRNA"; transcript_name "Gm12992-201"; exon_number 1; exon_id "ENSMUSE00000821096.2"; level 2; transcript_support_level "5"; mgi_id "MGI:3702644"; tag "basic"; havana_gene "OTTMUSG00000009742.1"; havana_transcript "OTTMUST00000022519.1";
chr4	HAVANA	exon	131648127	131648532	0	-	.	gene_id "ENSMUSG00000118394.2"; transcript_id "ENSMUST00000238664.2"; gene_type "lncRNA"; gene_name "Gm50475"; transcript_type "lncRNA"; transcript_name "Gm50475-201"; exon_number 2; exon_id "ENSMUSE00001464288.2"; level 2; mgi_id "MGI:6324745"; tag "basic"; tag "Ensembl_canonical"; tag "GENCODE_Primary"; havana_gene "OTTMUSG00000074643.1"; havana_transcript "OTTMUST00000181160.1";
chr4	HAVANA	gene	131648127	131648839	0	-	.	gene_id "ENSMUSG00000118394.2"; gene_type "lncRNA"; gene_name "Gm50475"; level 2; mgi_id "MGI:6324745"; havana_gene "OTTMUSG00000074643.1";
chr4	HAVANA	transcript	131648127	131648839	0	-	.	gene_id "ENSMUSG00000118394.2"; transcript_id "ENSMUST00000238664.2"; gene_type "lncRNA"; gene_name "Gm50475"; transcript_type "lncRNA"; transcript_name "Gm50475-201"; level 2; mgi_id "MGI:6324745"; tag "basic"; tag "Ensembl_canonical"; tag "GENCODE_Primary"; havana_gene "OTTMUSG00000074643.1"; havana_transcript "OTTMUST00000181160.1";
chr4	HAVANA	exon	131648735	131648839	0	-	.	gene_id "ENSMUSG00000118394.2"; transcript_id "ENSMUST00000238664.2"; gene_type "lncRNA"; gene_name "Gm50475"; transcript_type "lncRNA"; transcript_name "Gm50475-201"; exon_number 1; exon_id "ENSMUSE00001464172.2"; level 2; mgi_id "MGI:6324745"; tag "basic"; tag "Ensembl_canonical"; tag "GENCODE_Primary"; havana_gene "OTTMUSG00000074643.1"; havana_transcript "OTTMUST00000181160.1";
chr4	HAVANA	exon	131650724	131653244	0	-	.	gene_id "ENSMUSG00000028906.18"; transcript_id "ENSMUST00000155990.8"; gene_type "protein_coding"; gene_name "Epb41"; transcript_type "protein_coding"; transcript_name "Epb41-218"; exon_number 6; exon_id "ENSMUSE00000668075.2"; level 2; protein_id "ENSMUSP00000116599.2"; transcript_support_level "3"; mgi_id "MGI:95401"; tag "mRNA_start_NF"; tag "cds_start_NF"; havana_gene "OTTMUSG00000009743.1"; havana_transcript "OTTMUST00000023924.1";
chr4	HAVANA	UTR	131650724	131653244	0	-	.	gene_id "ENSMUSG00000028906.18"; transcript_id "ENSMUST00000155990.8"; gene_type "protein_coding"; gene_name "Epb41"; transcript_type "protein_coding"; transcript_name "Epb41-218"; exon_number 6; exon_id "ENSMUSE00000668075.2"; level 2; protein_id "ENSMUSP00000116599.2"; transcript_support_level "3"; mgi_id "MGI:95401"; tag "mRNA_start_NF"; tag "cds_start_NF"; havana_gene "OTTMUSG00000009743.1"; havana_transcript "OTTMUST00000023924.1";
chr4	HAVANA	exon	131650724	131653244	0	-	.	gene_id "ENSMUSG00000028906.18"; transcript_id "ENSMUST00000151746.8"; gene_type "protein_coding"; gene_name "Epb41"; transcript_type "protein_coding_CDS_not_defined"; transcript_name "Epb41-217"; exon_number 5; exon_id "ENSMUSE00000668075.2"; level 2; transcript_support_level "1"; mgi_id "MGI:95401"; havana_gene "OTTMUSG00000009743.1"; havana_transcript "OTTMUST00000023759.1";
chr4	HAVANA	exon	131650724	131653244	0	-	.	gene_id "ENSMUSG00000028906.18"; transcript_id "ENSMUST00000146443.8"; gene_type "protein_coding"; gene_name "Epb41"; transcript_type "protein_coding"; transcript_name "Epb41-216"; exon_number 9; exon_id "ENSMUSE00000668075.2"; level 2; protein_id "ENSMUSP00000122234.2"; transcript_support_level "5"; mgi_id "MGI:95401"; tag "mRNA_start_NF"; tag "cds_start_NF"; havana_gene "OTTMUSG00000009743.1"; havana_transcript "OTTMUST00000023923.1";
chr4	HAVANA	UTR	131650724	131653244	0	-	.	gene_id "ENSMUSG00000028906.18"; transcript_id "ENSMUST00000146443.8"; gene_type "protein_coding"; gene_name "Epb41"; transcript_type "protein_coding"; transcript_name "Epb41-216"; exon_number 9; exon_id "ENSMUSE00000668075.2"; level 2; protein_id "ENSMUSP00000122234.2"; transcript_support_level "5"; mgi_id "MGI:95401"; tag "mRNA_start_NF"; tag "cds_start_NF"; havana_gene "OTTMUSG00000009743.1"; havana_transcript "OTTMUST00000023923.1";
chr4	HAVANA	exon	131650724	131653244	0	-	.	gene_id "ENSMUSG00000028906.18"; transcript_id "ENSMUST00000135579.8"; gene_type "protein_coding"; gene_name "Epb41"; transcript_type "protein_coding"; transcript_name "Epb41-210"; exon_number 8; exon_id "ENSMUSE00000668075.2"; level 2; protein_id "ENSMUSP00000121764.2"; transcript_support_level "1"; mgi_id "MGI:95401"; tag "mRNA_start_NF"; tag "cds_start_NF"; havana_gene "OTTMUSG00000009743.1"; havana_transcript "OTTMUST00000023736.1";
chr4	HAVANA	UTR	131650724	131653244	0	-	.	gene_id "ENSMUSG00000028906.18"; transcript_id "ENSMUST00000135579.8"; gene_type "protein_coding"; gene_name "Epb41"; transcript_type "protein_coding"; transcript_name "Epb41-210"; exon_number 8; exon_id "ENSMUSE00000668075.2"; level 2; protein_id "ENSMUSP00000121764.2"; transcript_support_level "1"; mgi_id "MGI:95401"; tag "mRNA_start_NF"; tag "cds_start_NF"; havana_gene "OTTMUSG00000009743.1"; havana_transcript "OTTMUST00000023736.1";
chr4	HAVANA	exon	131650724	131653244	0	-	.	gene_id "ENSMUSG00000028906.18"; transcript_id "ENSMUST00000137846.8"; gene_type "protein_coding"; gene_name "Epb41"; transcript_type "protein_coding"; transcript_name "Epb41-212"; exon_number 17; exon_id "ENSMUSE00000668075.2"; level 2; protein_id "ENSMUSP00000123623.2"; transcript_support_level "5"; mgi_id "MGI:95401"; tag "mRNA_start_NF"; tag "cds_start_NF"; havana_gene "OTTMUSG00000009743.1"; havana_transcript "OTTMUST00000023737.1";
chr4	HAVANA	UTR	131650724	131653244	0	-	.	gene_id "ENSMUSG00000028906.18"; transcript_id "ENSMUST00000137846.8"; gene_type "protein_coding"; gene_name "Epb41"; transcript_type "protein_coding"; transcript_name "Epb41-212"; exon_number 17; exon_id "ENSMUSE00000668075.2"; level 2; protein_id "ENSMUSP00000123623.2"; transcript_support_level "5"; mgi_id "MGI:95401"; tag "mRNA_start_NF"; tag "cds_start_NF"; havana_gene "OTTMUSG00000009743.1"; havana_transcript "OTTMUST00000023737.1";
chr4	HAVANA	exon	131650724	131653244	0	-	.	gene_id "ENSMUSG00000028906.18"; transcript_id "ENSMUST00000054917.12"; gene_type "protein_coding"; gene_name "Epb41"; transcript_type "protein_coding"; transcript_name "Epb41-202"; exon_number 17; exon_id "ENSMUSE00000668075.2"; level 2; protein_id "ENSMUSP00000060375.6"; transcript_support_level "5"; mgi_id "MGI:95401"; tag "basic"; tag "appris_principal_2"; tag "CCDS"; ccdsid "CCDS51317.1"; havana_gene "OTTMUSG00000009743.1"; havana_transcript "OTTMUST00000022765.1";
chr4	HAVANA	UTR	131650724	131653244	0	-	.	gene_id "ENSMUSG00000028906.18"; transcript_id "ENSMUST00000054917.12"; gene_type "protein_coding"; gene_name "Epb41"; transcript_type "protein_coding"; transcript_name "Epb41-202"; exon_number 17; exon_id "ENSMUSE00000668075.2"; level 2; protein_id "ENSMUSP00000060375.6"; transcript_support_level "5"; mgi_id "MGI:95401"; tag "basic"; tag "appris_principal_2"; tag "CCDS"; ccdsid "CCDS51317.1"; havana_gene "OTTMUSG00000009743.1"; havana_transcript "OTTMUST00000022765.1";
chr4	HAVANA	exon	131650724	131653244	0	-	.	gene_id "ENSMUSG00000028906.18"; transcript_id "ENSMUST00000105974.8"; gene_type "protein_coding"; gene_name "Epb41"; transcript_type "protein_coding"; transcript_name "Epb41-206"; exon_number 16; exon_id "ENSMUSE00000668075.2"; level 2; protein_id "ENSMUSP00000101594.2"; transcript_support_level "5"; mgi_id "MGI:95401"; tag "basic"; havana_gene "OTTMUSG00000009743.1"; havana_transcript "OTTMUST00000022763.1";
chr4	HAVANA	UTR	131650724	131653244	0	-	.	gene_id "ENSMUSG00000028906.18"; transcript_id "ENSMUST00000105974.8"; gene_type "protein_coding"; gene_name "Epb41"; transcript_type "protein_coding"; transcript_name "Epb41-206"; exon_number 16; exon_id "ENSMUSE00000668075.2"; level 2; protein_id "ENSMUSP00000101594.2"; transcript_support_level "5"; mgi_id "MGI:95401"; tag "basic"; havana_gene "OTTMUSG00000009743.1"; havana_transcript "OTTMUST00000022763.1";
chr4	HAVANA	exon	131650724	131653244	0	-	.	gene_id "ENSMUSG00000028906.18"; transcript_id "ENSMUST00000105970.8"; gene_type "protein_coding"; gene_name "Epb41"; transcript_type "protein_coding"; transcript_name "Epb41-204"; exon_number 19; exon_id "ENSMUSE00000668075.2"; level 2; protein_id "ENSMUSP00000101590.2"; transcript_support_level "5"; mgi_id "MGI:95401"; tag "basic"; havana_gene "OTTMUSG00000009743.1"; havana_transcript "OTTMUST00000022522.1";
chr4	HAVANA	UTR	131650724	131653244	0	-	.	gene_id "ENSMUSG00000028906.18"; transcript_id "ENSMUST00000105970.8"; gene_type "protein_coding"; gene_name "Epb41"; transcript_type "protein_coding"; transcript_name "Epb41-204"; exon_number 19; exon_id "ENSMUSE00000668075.2"; level 2; protein_id "ENSMUSP00000101590.2"; transcript_support_level "5"; mgi_id "MGI:95401"; tag "basic"; havana_gene "OTTMUSG00000009743.1"; havana_transcript "OTTMUST00000022522.1";
chr4	HAVANA	exon	131650724	131653244	0	-	.	gene_id "ENSMUSG00000028906.18"; transcript_id "ENSMUST00000105975.8"; gene_type "protein_coding"; gene_name "Epb41"; transcript_type "protein_coding"; transcript_name "Epb41-207"; exon_number 21; exon_id "ENSMUSE00000668075.2"; level 2; protein_id "ENSMUSP00000101595.2"; transcript_support_level "5"; mgi_id "MGI:95401"; tag "basic"; tag "Ensembl_canonical"; tag "GENCODE_Primary"; havana_gene "OTTMUSG00000009743.1"; havana_transcript "OTTMUST00000022523.1";
chr4	HAVANA	UTR	131650724	131653244	0	-	.	gene_id "ENSMUSG00000028906.18"; transcript_id "ENSMUST00000105975.8"; gene_type "protein_coding"; gene_name "Epb41"; transcript_type "protein_coding"; transcript_name "Epb41-207"; exon_number 21; exon_id "ENSMUSE00000668075.2"; level 2; protein_id "ENSMUSP00000101595.2"; transcript_support_level "5"; mgi_id "MGI:95401"; tag "basic"; tag "Ensembl_canonical"; tag "GENCODE_Primary"; havana_gene "OTTMUSG00000009743.1"; havana_transcript "OTTMUST00000022523.1";
chr4	HAVANA	exon	131650724	131653244	0	-	.	gene_id "ENSMUSG00000028906.18"; transcript_id "ENSMUST00000146021.8"; gene_type "protein_coding"; gene_name "Epb41"; transcript_type "protein_coding"; transcript_name "Epb41-215"; exon_number 18; exon_id "ENSMUSE00000668075.2"; level 2; protein_id "ENSMUSP00000158714.2"; transcript_support_level "1"; mgi_id "MGI:95401"; tag "basic"; havana_gene "OTTMUSG00000009743.1"; havana_transcript "OTTMUST00000022521.1";
chr4	HAVANA	UTR	131650724	131653244	0	-	.	gene_id "ENSMUSG00000028906.18"; transcript_id "ENSMUST00000146021.8"; gene_type "protein_coding"; gene_name "Epb41"; transcript_type "protein_coding"; transcript_name "Epb41-215"; exon_number 18; exon_id "ENSMUSE00000668075.2"; level 2; protein_id "ENSMUSP00000158714.2"; transcript_support_level "1"; mgi_id "MGI:95401"; tag "basic"; havana_gene "OTTMUSG00000009743.1"; havana_transcript "OTTMUST00000022521.1";
chr4	HAVANA	transcript	131650724	131664522	0	-	.	gene_id "ENSMUSG00000028906.18"; transcript_id "ENSMUST00000155990.8"; gene_type "protein_coding"; gene_name "Epb41"; transcript_type "protein_coding"; transcript_name "Epb41-218"; level 2; protein_id "ENSMUSP00000116599.2"; transcript_support_level "3"; mgi_id "MGI:95401"; tag "mRNA_start_NF"; tag "cds_start_NF"; havana_gene "OTTMUSG00000009743.1"; havana_transcript "OTTMUST00000023924.1";
chr4	HAVANA	transcript	131650724	131664698	0	-	.	gene_id "ENSMUSG00000028906.18"; transcript_id "ENSMUST00000151746.8"; gene_type "protein_coding"; gene_name "Epb41"; transcript_type "protein_coding_CDS_not_defined"; transcript_name "Epb41-217"; level 2; transcript_support_level "1"; mgi_id "MGI:95401"; havana_gene "OTTMUSG00000009743.1"; havana_transcript "OTTMUST00000023759.1";
chr4	HAVANA	transcript	131650724	131695156	0	-	.	gene_id "ENSMUSG00000028906.18"; transcript_id "ENSMUST00000146443.8"; gene_type "protein_coding"; gene_name "Epb41"; transcript_type "protein_coding"; transcript_name "Epb41-216"; level 2; protein_id "ENSMUSP00000122234.2"; transcript_support_level "5"; mgi_id "MGI:95401"; tag "mRNA_start_NF"; tag "cds_start_NF"; havana_gene "OTTMUSG00000009743.1"; havana_transcript "OTTMUST00000023923.1";
chr4	HAVANA	transcript	131650724	131695187	0	-	.	gene_id "ENSMUSG00000028906.18"; transcript_id "ENSMUST00000135579.8"; gene_type "protein_coding"; gene_name "Epb41"; transcript_type "protein_coding"; transcript_name "Epb41-210"; level 2; protein_id "ENSMUSP00000121764.2"; transcript_support_level "1"; mgi_id "MGI:95401"; tag "mRNA_start_NF"; tag "cds_start_NF"; havana_gene "OTTMUSG00000009743.1"; havana_transcript "OTTMUST00000023736.1";
chr4	HAVANA	transcript	131650724	131731105	0	-	.	gene_id "ENSMUSG00000028906.18"; transcript_id "ENSMUST00000137846.8"; gene_type "protein_coding"; gene_name "Epb41"; transcript_type "protein_coding"; transcript_name "Epb41-212"; level 2; protein_id "ENSMUSP00000123623.2"; transcript_support_level "5"; mgi_id "MGI:95401"; tag "mRNA_start_NF"; tag "cds_start_NF"; havana_gene "OTTMUSG00000009743.1"; havana_transcript "OTTMUST00000023737.1";
chr4	HAVANA	transcript	131650724	131734748	0	-	.	gene_id "ENSMUSG00000028906.18"; transcript_id "ENSMUST00000054917.12"; gene_type "protein_coding"; gene_name "Epb41"; transcript_type "protein_coding"; transcript_name "Epb41-202"; level 2; protein_id "ENSMUSP00000060375.6"; transcript_support_level "5"; mgi_id "MGI:95401"; tag "basic"; tag "appris_principal_2"; tag "CCDS"; ccdsid "CCDS51317.1"; havana_gene "OTTMUSG00000009743.1"; havana_transcript "OTTMUST00000022765.1";
chr4	HAVANA	transcript	131650724	131734749	0	-	.	gene_id "ENSMUSG00000028906.18"; transcript_id "ENSMUST00000105974.8"; gene_type "protein_coding"; gene_name "Epb41"; transcript_type "protein_coding"; transcript_name "Epb41-206"; level 2; protein_id "ENSMUSP00000101594.2"; transcript_support_level "5"; mgi_id "MGI:95401"; tag "basic"; havana_gene "OTTMUSG00000009743.1"; havana_transcript "OTTMUST00000022763.1";
chr4	HAVANA	transcript	131650724	131802603	0	-	.	gene_id "ENSMUSG00000028906.18"; transcript_id "ENSMUST00000105970.8"; gene_type "protein_coding"; gene_name "Epb41"; transcript_type "protein_coding"; transcript_name "Epb41-204"; level 2; protein_id "ENSMUSP00000101590.2"; transcript_support_level "5"; mgi_id "MGI:95401"; tag "basic"; havana_gene "OTTMUSG00000009743.1"; havana_transcript "OTTMUST00000022522.1";
chr4	HAVANA	transcript	131650724	131802603	0	-	.	gene_id "ENSMUSG00000028906.18"; transcript_id "ENSMUST00000105975.8"; gene_type "protein_coding"; gene_name "Epb41"; transcript_type "protein_coding"; transcript_name "Epb41-207"; level 2; protein_id "ENSMUSP00000101595.2"; transcript_support_level "5"; mgi_id "MGI:95401"; tag "basic"; tag "Ensembl_canonical"; tag "GENCODE_Primary"; havana_gene "OTTMUSG00000009743.1"; havana_transcript "OTTMUST00000022523.1";
chr4	HAVANA	gene	131650724	131802632	0	-	.	gene_id "ENSMUSG00000028906.18"; gene_type "protein_coding"; gene_name "Epb41"; level 2; mgi_id "MGI:95401"; tag "ncRNA_host"; havana_gene "OTTMUSG00000009743.1";
chr4	HAVANA	transcript	131650724	131802632	0	-	.	gene_id "ENSMUSG00000028906.18"; transcript_id "ENSMUST00000146021.8"; gene_type "protein_coding"; gene_name "Epb41"; transcript_type "protein_coding"; transcript_name "Epb41-215"; level 2; protein_id "ENSMUSP00000158714.2"; transcript_support_level "1"; mgi_id "MGI:95401"; tag "basic"; havana_gene "OTTMUSG00000009743.1"; havana_transcript "OTTMUST00000022521.1";
chr4	ENSEMBL	exon	131650740	131653244	0	-	.	gene_id "ENSMUSG00000028906.18"; transcript_id "ENSMUST00000105981.9"; gene_type "protein_coding"; gene_name "Epb41"; transcript_type "protein_coding"; transcript_name "Epb41-208"; exon_number 21; exon_id "ENSMUSE00000631035.2"; level 3; protein_id "ENSMUSP00000101601.3"; transcript_support_level "5"; mgi_id "MGI:95401"; tag "basic"; tag "appris_alternative_2"; tag "CCDS"; ccdsid "CCDS18717.1"; havana_gene "OTTMUSG00000009743.1";
chr4	ENSEMBL	UTR	131650740	131653244	0	-	.	gene_id "ENSMUSG00000028906.18"; transcript_id "ENSMUST00000105981.9"; gene_type "protein_coding"; gene_name "Epb41"; transcript_type "protein_coding"; transcript_name "Epb41-208"; exon_number 21; exon_id "ENSMUSE00000631035.2"; level 3; protein_id "ENSMUSP00000101601.3"; transcript_support_level "5"; mgi_id "MGI:95401"; tag "basic"; tag "appris_alternative_2"; tag "CCDS"; ccdsid "CCDS18717.1"; havana_gene "OTTMUSG00000009743.1";
chr4	ENSEMBL	exon	131650740	131653244	0	-	.	gene_id "ENSMUSG00000028906.18"; transcript_id "ENSMUST00000084253.10"; gene_type "protein_coding"; gene_name "Epb41"; transcript_type "protein_coding"; transcript_name "Epb41-203"; exon_number 18; exon_id "ENSMUSE00000631035.2"; level 3; protein_id "ENSMUSP00000081274.4"; transcript_support_level "1"; mgi_id "MGI:95401"; tag "basic"; tag "appris_principal_2"; tag "CCDS"; ccdsid "CCDS51317.1"; havana_gene "OTTMUSG00000009743.1";
chr4	ENSEMBL	UTR	131650740	131653244	0	-	.	gene_id "ENSMUSG00000028906.18"; transcript_id "ENSMUST00000084253.10"; gene_type "protein_coding"; gene_name "Epb41"; transcript_type "protein_coding"; transcript_name "Epb41-203"; exon_number 18; exon_id "ENSMUSE00000631035.2"; level 3; protein_id "ENSMUSP00000081274.4"; transcript_support_level "1"; mgi_id "MGI:95401"; tag "basic"; tag "appris_principal_2"; tag "CCDS"; ccdsid "CCDS51317.1"; havana_gene "OTTMUSG00000009743.1";
chr4	ENSEMBL	exon	131650740	131653244	0	-	.	gene_id "ENSMUSG00000028906.18"; transcript_id "ENSMUST00000030739.11"; gene_type "protein_coding"; gene_name "Epb41"; transcript_type "protein_coding"; transcript_name "Epb41-201"; exon_number 21; exon_id "ENSMUSE00000631035.2"; level 3; protein_id "ENSMUSP00000030739.5"; transcript_support_level "5"; mgi_id "MGI:95401"; tag "basic"; tag "appris_alternative_2"; tag "CCDS"; ccdsid "CCDS18717.1"; havana_gene "OTTMUSG00000009743.1";
chr4	ENSEMBL	UTR	131650740	131653244	0	-	.	gene_id "ENSMUSG00000028906.18"; transcript_id "ENSMUST00000030739.11"; gene_type "protein_coding"; gene_name "Epb41"; transcript_type "protein_coding"; transcript_name "Epb41-201"; exon_number 21; exon_id "ENSMUSE00000631035.2"; level 3; protein_id "ENSMUSP00000030739.5"; transcript_support_level "5"; mgi_id "MGI:95401"; tag "basic"; tag "appris_alternative_2"; tag "CCDS"; ccdsid "CCDS18717.1"; havana_gene "OTTMUSG00000009743.1";
chr4	ENSEMBL_gcm37	exon	131650740	131653244	23.4805894344155	-	.	gene_id "ENSMUSG00000028906.18"; transcript_id "ENSMUSG00000028906.18_tx_18"; exon_id "chr4_131650740_131653244_-"; exonnum "18"; txlen "5030";
chr4	ENSEMBL_gcm37	exon	131650740	131653244	11.3739515806784	-	.	gene_id "ENSMUSG00000028906.18"; transcript_id "ENSMUSG00000028906.18_tx_29"; exon_id "chr4_131650740_131653244_-"; exonnum "21"; txlen "5192";
chr4	ENSEMBL	transcript	131650740	131776389	0	-	.	gene_id "ENSMUSG00000028906.18"; transcript_id "ENSMUST00000105981.9"; gene_type "protein_coding"; gene_name "Epb41"; transcript_type "protein_coding"; transcript_name "Epb41-208"; level 3; protein_id "ENSMUSP00000101601.3"; transcript_support_level "5"; mgi_id "MGI:95401"; tag "basic"; tag "appris_alternative_2"; tag "CCDS"; ccdsid "CCDS18717.1"; havana_gene "OTTMUSG00000009743.1";
chr4	ENSEMBL	transcript	131650740	131776389	0	-	.	gene_id "ENSMUSG00000028906.18"; transcript_id "ENSMUST00000084253.10"; gene_type "protein_coding"; gene_name "Epb41"; transcript_type "protein_coding"; transcript_name "Epb41-203"; level 3; protein_id "ENSMUSP00000081274.4"; transcript_support_level "1"; mgi_id "MGI:95401"; tag "basic"; tag "appris_principal_2"; tag "CCDS"; ccdsid "CCDS51317.1"; havana_gene "OTTMUSG00000009743.1";
chr4	ENSEMBL	transcript	131650740	131799408	0	-	.	gene_id "ENSMUSG00000028906.18"; transcript_id "ENSMUST00000030739.11"; gene_type "protein_coding"; gene_name "Epb41"; transcript_type "protein_coding"; transcript_name "Epb41-201"; level 3; protein_id "ENSMUSP00000030739.5"; transcript_support_level "5"; mgi_id "MGI:95401"; tag "basic"; tag "appris_alternative_2"; tag "CCDS"; ccdsid "CCDS18717.1"; havana_gene "OTTMUSG00000009743.1";
chr4	HAVANA	exon	131651440	131653244	0	-	.	gene_id "ENSMUSG00000028906.18"; transcript_id "ENSMUST00000144754.8"; gene_type "protein_coding"; gene_name "Epb41"; transcript_type "protein_coding_CDS_not_defined"; transcript_name "Epb41-214"; exon_number 22; exon_id "ENSMUSE00000804556.2"; level 2; transcript_support_level "1"; mgi_id "MGI:95401"; havana_gene "OTTMUSG00000009743.1"; havana_transcript "OTTMUST00000022520.1";
chr4	HAVANA	transcript	131651440	131799408	0	-	.	gene_id "ENSMUSG00000028906.18"; transcript_id "ENSMUST00000144754.8"; gene_type "protein_coding"; gene_name "Epb41"; transcript_type "protein_coding_CDS_not_defined"; transcript_name "Epb41-214"; level 2; transcript_support_level "1"; mgi_id "MGI:95401"; havana_gene "OTTMUSG00000009743.1"; havana_transcript "OTTMUST00000022520.1";
chr4	HAVANA	UTR	131653815	131653823	0	-	.	gene_id "ENSMUSG00000028906.18"; transcript_id "ENSMUST00000155990.8"; gene_type "protein_coding"; gene_name "Epb41"; transcript_type "protein_coding"; transcript_name "Epb41-218"; exon_number 5; exon_id "ENSMUSE00001263663.2"; level 2; protein_id "ENSMUSP00000116599.2"; transcript_support_level "3"; mgi_id "MGI:95401"; tag "mRNA_start_NF"; tag "cds_start_NF"; havana_gene "OTTMUSG00000009743.1"; havana_transcript "OTTMUST00000023924.1";
chr4	HAVANA	UTR	131653815	131653823	0	-	.	gene_id "ENSMUSG00000028906.18"; transcript_id "ENSMUST00000146443.8"; gene_type "protein_coding"; gene_name "Epb41"; transcript_type "protein_coding"; transcript_name "Epb41-216"; exon_number 8; exon_id "ENSMUSE00001263663.2"; level 2; protein_id "ENSMUSP00000122234.2"; transcript_support_level "5"; mgi_id "MGI:95401"; tag "mRNA_start_NF"; tag "cds_start_NF"; havana_gene "OTTMUSG00000009743.1"; havana_transcript "OTTMUST00000023923.1";
chr4	HAVANA	UTR	131653815	131653823	0	-	.	gene_id "ENSMUSG00000028906.18"; transcript_id "ENSMUST00000135579.8"; gene_type "protein_coding"; gene_name "Epb41"; transcript_type "protein_coding"; transcript_name "Epb41-210"; exon_number 7; exon_id "ENSMUSE00001263663.2"; level 2; protein_id "ENSMUSP00000121764.2"; transcript_support_level "1"; mgi_id "MGI:95401"; tag "mRNA_start_NF"; tag "cds_start_NF"; havana_gene "OTTMUSG00000009743.1"; havana_transcript "OTTMUST00000023736.1";
chr4	HAVANA	UTR	131653815	131653823	0	-	.	gene_id "ENSMUSG00000028906.18"; transcript_id "ENSMUST00000137846.8"; gene_type "protein_coding"; gene_name "Epb41"; transcript_type "protein_coding"; transcript_name "Epb41-212"; exon_number 16; exon_id "ENSMUSE00001263663.2"; level 2; protein_id "ENSMUSP00000123623.2"; transcript_support_level "5"; mgi_id "MGI:95401"; tag "mRNA_start_NF"; tag "cds_start_NF"; havana_gene "OTTMUSG00000009743.1"; havana_transcript "OTTMUST00000023737.1";
chr4	HAVANA	UTR	131653815	131653823	0	-	.	gene_id "ENSMUSG00000028906.18"; transcript_id "ENSMUST00000054917.12"; gene_type "protein_coding"; gene_name "Epb41"; transcript_type "protein_coding"; transcript_name "Epb41-202"; exon_number 16; exon_id "ENSMUSE00001263663.2"; level 2; protein_id "ENSMUSP00000060375.6"; transcript_support_level "5"; mgi_id "MGI:95401"; tag "basic"; tag "appris_principal_2"; tag "CCDS"; ccdsid "CCDS51317.1"; havana_gene "OTTMUSG00000009743.1"; havana_transcript "OTTMUST00000022765.1";
chr4	HAVANA	UTR	131653815	131653823	0	-	.	gene_id "ENSMUSG00000028906.18"; transcript_id "ENSMUST00000105974.8"; gene_type "protein_coding"; gene_name "Epb41"; transcript_type "protein_coding"; transcript_name "Epb41-206"; exon_number 15; exon_id "ENSMUSE00001263663.2"; level 2; protein_id "ENSMUSP00000101594.2"; transcript_support_level "5"; mgi_id "MGI:95401"; tag "basic"; havana_gene "OTTMUSG00000009743.1"; havana_transcript "OTTMUST00000022763.1";
chr4	HAVANA	UTR	131653815	131653823	0	-	.	gene_id "ENSMUSG00000028906.18"; transcript_id "ENSMUST00000105970.8"; gene_type "protein_coding"; gene_name "Epb41"; transcript_type "protein_coding"; transcript_name "Epb41-204"; exon_number 18; exon_id "ENSMUSE00001263663.2"; level 2; protein_id "ENSMUSP00000101590.2"; transcript_support_level "5"; mgi_id "MGI:95401"; tag "basic"; havana_gene "OTTMUSG00000009743.1"; havana_transcript "OTTMUST00000022522.1";
chr4	HAVANA	UTR	131653815	131653823	0	-	.	gene_id "ENSMUSG00000028906.18"; transcript_id "ENSMUST00000105975.8"; gene_type "protein_coding"; gene_name "Epb41"; transcript_type "protein_coding"; transcript_name "Epb41-207"; exon_number 20; exon_id "ENSMUSE00001263663.2"; level 2; protein_id "ENSMUSP00000101595.2"; transcript_support_level "5"; mgi_id "MGI:95401"; tag "basic"; tag "Ensembl_canonical"; tag "GENCODE_Primary"; havana_gene "OTTMUSG00000009743.1"; havana_transcript "OTTMUST00000022523.1";
chr4	HAVANA	UTR	131653815	131653823	0	-	.	gene_id "ENSMUSG00000028906.18"; transcript_id "ENSMUST00000146021.8"; gene_type "protein_coding"; gene_name "Epb41"; transcript_type "protein_coding"; transcript_name "Epb41-215"; exon_number 17; exon_id "ENSMUSE00001263663.2"; level 2; protein_id "ENSMUSP00000158714.2"; transcript_support_level "1"; mgi_id "MGI:95401"; tag "basic"; havana_gene "OTTMUSG00000009743.1"; havana_transcript "OTTMUST00000022521.1";
chr4	ENSEMBL	UTR	131653815	131653823	0	-	.	gene_id "ENSMUSG00000028906.18"; transcript_id "ENSMUST00000105981.9"; gene_type "protein_coding"; gene_name "Epb41"; transcript_type "protein_coding"; transcript_name "Epb41-208"; exon_number 20; exon_id "ENSMUSE00001263663.2"; level 3; protein_id "ENSMUSP00000101601.3"; transcript_support_level "5"; mgi_id "MGI:95401"; tag "basic"; tag "appris_alternative_2"; tag "CCDS"; ccdsid "CCDS18717.1"; havana_gene "OTTMUSG00000009743.1";
chr4	ENSEMBL	UTR	131653815	131653823	0	-	.	gene_id "ENSMUSG00000028906.18"; transcript_id "ENSMUST00000084253.10"; gene_type "protein_coding"; gene_name "Epb41"; transcript_type "protein_coding"; transcript_name "Epb41-203"; exon_number 17; exon_id "ENSMUSE00001263663.2"; level 3; protein_id "ENSMUSP00000081274.4"; transcript_support_level "1"; mgi_id "MGI:95401"; tag "basic"; tag "appris_principal_2"; tag "CCDS"; ccdsid "CCDS51317.1"; havana_gene "OTTMUSG00000009743.1";
chr4	ENSEMBL	UTR	131653815	131653823	0	-	.	gene_id "ENSMUSG00000028906.18"; transcript_id "ENSMUST00000030739.11"; gene_type "protein_coding"; gene_name "Epb41"; transcript_type "protein_coding"; transcript_name "Epb41-201"; exon_number 20; exon_id "ENSMUSE00001263663.2"; level 3; protein_id "ENSMUSP00000030739.5"; transcript_support_level "5"; mgi_id "MGI:95401"; tag "basic"; tag "appris_alternative_2"; tag "CCDS"; ccdsid "CCDS18717.1"; havana_gene "OTTMUSG00000009743.1";
chr4	HAVANA	exon	131653815	131653919	0	-	.	gene_id "ENSMUSG00000028906.18"; transcript_id "ENSMUST00000155990.8"; gene_type "protein_coding"; gene_name "Epb41"; transcript_type "protein_coding"; transcript_name "Epb41-218"; exon_number 5; exon_id "ENSMUSE00001263663.2"; level 2; protein_id "ENSMUSP00000116599.2"; transcript_support_level "3"; mgi_id "MGI:95401"; tag "mRNA_start_NF"; tag "cds_start_NF"; havana_gene "OTTMUSG00000009743.1"; havana_transcript "OTTMUST00000023924.1";
chr4	HAVANA	exon	131653815	131653919	0	-	.	gene_id "ENSMUSG00000028906.18"; transcript_id "ENSMUST00000151746.8"; gene_type "protein_coding"; gene_name "Epb41"; transcript_type "protein_coding_CDS_not_defined"; transcript_name "Epb41-217"; exon_number 4; exon_id "ENSMUSE00001243342.2"; level 2; transcript_support_level "1"; mgi_id "MGI:95401"; havana_gene "OTTMUSG00000009743.1"; havana_transcript "OTTMUST00000023759.1";
chr4	HAVANA	exon	131653815	131653919	0	-	.	gene_id "ENSMUSG00000028906.18"; transcript_id "ENSMUST00000146443.8"; gene_type "protein_coding"; gene_name "Epb41"; transcript_type "protein_coding"; transcript_name "Epb41-216"; exon_number 8; exon_id "ENSMUSE00001263663.2"; level 2; protein_id "ENSMUSP00000122234.2"; transcript_support_level "5"; mgi_id "MGI:95401"; tag "mRNA_start_NF"; tag "cds_start_NF"; havana_gene "OTTMUSG00000009743.1"; havana_transcript "OTTMUST00000023923.1";
chr4	HAVANA	exon	131653815	131653919	0	-	.	gene_id "ENSMUSG00000028906.18"; transcript_id "ENSMUST00000135579.8"; gene_type "protein_coding"; gene_name "Epb41"; transcript_type "protein_coding"; transcript_name "Epb41-210"; exon_number 7; exon_id "ENSMUSE00001263663.2"; level 2; protein_id "ENSMUSP00000121764.2"; transcript_support_level "1"; mgi_id "MGI:95401"; tag "mRNA_start_NF"; tag "cds_start_NF"; havana_gene "OTTMUSG00000009743.1"; havana_transcript "OTTMUST00000023736.1";
chr4	HAVANA	exon	131653815	131653919	0	-	.	gene_id "ENSMUSG00000028906.18"; transcript_id "ENSMUST00000137846.8"; gene_type "protein_coding"; gene_name "Epb41"; transcript_type "protein_coding"; transcript_name "Epb41-212"; exon_number 16; exon_id "ENSMUSE00001263663.2"; level 2; protein_id "ENSMUSP00000123623.2"; transcript_support_level "5"; mgi_id "MGI:95401"; tag "mRNA_start_NF"; tag "cds_start_NF"; havana_gene "OTTMUSG00000009743.1"; havana_transcript "OTTMUST00000023737.1";
chr4	HAVANA	exon	131653815	131653919	0	-	.	gene_id "ENSMUSG00000028906.18"; transcript_id "ENSMUST00000054917.12"; gene_type "protein_coding"; gene_name "Epb41"; transcript_type "protein_coding"; transcript_name "Epb41-202"; exon_number 16; exon_id "ENSMUSE00001263663.2"; level 2; protein_id "ENSMUSP00000060375.6"; transcript_support_level "5"; mgi_id "MGI:95401"; tag "basic"; tag "appris_principal_2"; tag "CCDS"; ccdsid "CCDS51317.1"; havana_gene "OTTMUSG00000009743.1"; havana_transcript "OTTMUST00000022765.1";
chr4	HAVANA	exon	131653815	131653919	0	-	.	gene_id "ENSMUSG00000028906.18"; transcript_id "ENSMUST00000105974.8"; gene_type "protein_coding"; gene_name "Epb41"; transcript_type "protein_coding"; transcript_name "Epb41-206"; exon_number 15; exon_id "ENSMUSE00001263663.2"; level 2; protein_id "ENSMUSP00000101594.2"; transcript_support_level "5"; mgi_id "MGI:95401"; tag "basic"; havana_gene "OTTMUSG00000009743.1"; havana_transcript "OTTMUST00000022763.1";
chr4	HAVANA	exon	131653815	131653919	0	-	.	gene_id "ENSMUSG00000028906.18"; transcript_id "ENSMUST00000105970.8"; gene_type "protein_coding"; gene_name "Epb41"; transcript_type "protein_coding"; transcript_name "Epb41-204"; exon_number 18; exon_id "ENSMUSE00001263663.2"; level 2; protein_id "ENSMUSP00000101590.2"; transcript_support_level "5"; mgi_id "MGI:95401"; tag "basic"; havana_gene "OTTMUSG00000009743.1"; havana_transcript "OTTMUST00000022522.1";
chr4	HAVANA	exon	131653815	131653919	0	-	.	gene_id "ENSMUSG00000028906.18"; transcript_id "ENSMUST00000105975.8"; gene_type "protein_coding"; gene_name "Epb41"; transcript_type "protein_coding"; transcript_name "Epb41-207"; exon_number 20; exon_id "ENSMUSE00001263663.2"; level 2; protein_id "ENSMUSP00000101595.2"; transcript_support_level "5"; mgi_id "MGI:95401"; tag "basic"; tag "Ensembl_canonical"; tag "GENCODE_Primary"; havana_gene "OTTMUSG00000009743.1"; havana_transcript "OTTMUST00000022523.1";
chr4	HAVANA	exon	131653815	131653919	0	-	.	gene_id "ENSMUSG00000028906.18"; transcript_id "ENSMUST00000146021.8"; gene_type "protein_coding"; gene_name "Epb41"; transcript_type "protein_coding"; transcript_name "Epb41-215"; exon_number 17; exon_id "ENSMUSE00001263663.2"; level 2; protein_id "ENSMUSP00000158714.2"; transcript_support_level "1"; mgi_id "MGI:95401"; tag "basic"; havana_gene "OTTMUSG00000009743.1"; havana_transcript "OTTMUST00000022521.1";
chr4	ENSEMBL	exon	131653815	131653919	0	-	.	gene_id "ENSMUSG00000028906.18"; transcript_id "ENSMUST00000105981.9"; gene_type "protein_coding"; gene_name "Epb41"; transcript_type "protein_coding"; transcript_name "Epb41-208"; exon_number 20; exon_id "ENSMUSE00001263663.2"; level 3; protein_id "ENSMUSP00000101601.3"; transcript_support_level "5"; mgi_id "MGI:95401"; tag "basic"; tag "appris_alternative_2"; tag "CCDS"; ccdsid "CCDS18717.1"; havana_gene "OTTMUSG00000009743.1";
chr4	ENSEMBL	exon	131653815	131653919	0	-	.	gene_id "ENSMUSG00000028906.18"; transcript_id "ENSMUST00000084253.10"; gene_type "protein_coding"; gene_name "Epb41"; transcript_type "protein_coding"; transcript_name "Epb41-203"; exon_number 17; exon_id "ENSMUSE00001263663.2"; level 3; protein_id "ENSMUSP00000081274.4"; transcript_support_level "1"; mgi_id "MGI:95401"; tag "basic"; tag "appris_principal_2"; tag "CCDS"; ccdsid "CCDS51317.1"; havana_gene "OTTMUSG00000009743.1";
chr4	ENSEMBL	exon	131653815	131653919	0	-	.	gene_id "ENSMUSG00000028906.18"; transcript_id "ENSMUST00000030739.11"; gene_type "protein_coding"; gene_name "Epb41"; transcript_type "protein_coding"; transcript_name "Epb41-201"; exon_number 20; exon_id "ENSMUSE00001263663.2"; level 3; protein_id "ENSMUSP00000030739.5"; transcript_support_level "5"; mgi_id "MGI:95401"; tag "basic"; tag "appris_alternative_2"; tag "CCDS"; ccdsid "CCDS18717.1"; havana_gene "OTTMUSG00000009743.1";
chr4	HAVANA	exon	131653815	131653919	0	-	.	gene_id "ENSMUSG00000028906.18"; transcript_id "ENSMUST00000144754.8"; gene_type "protein_coding"; gene_name "Epb41"; transcript_type "protein_coding_CDS_not_defined"; transcript_name "Epb41-214"; exon_number 21; exon_id "ENSMUSE00001243342.2"; level 2; transcript_support_level "1"; mgi_id "MGI:95401"; havana_gene "OTTMUSG00000009743.1"; havana_transcript "OTTMUST00000022520.1";
chr4	ENSEMBL_gcm37	exon	131653815	131653919	23.4805894344155	-	.	gene_id "ENSMUSG00000028906.18"; transcript_id "ENSMUSG00000028906.18_tx_18"; exon_id "chr4_131653815_131653919_-"; exonnum "17"; txlen "5030";
chr4	ENSEMBL_gcm37	exon	131653815	131653919	11.3739515806784	-	.	gene_id "ENSMUSG00000028906.18"; transcript_id "ENSMUSG00000028906.18_tx_29"; exon_id "chr4_131653815_131653919_-"; exonnum "20"; txlen "5192";
chr4	HAVANA	stop_codon	131653821	131653823	0	-	0	gene_id "ENSMUSG00000028906.18"; transcript_id "ENSMUST00000155990.8"; gene_type "protein_coding"; gene_name "Epb41"; transcript_type "protein_coding"; transcript_name "Epb41-218"; exon_number 5; exon_id "ENSMUSE00001263663.2"; level 2; protein_id "ENSMUSP00000116599.2"; transcript_support_level "3"; mgi_id "MGI:95401"; tag "mRNA_start_NF"; tag "cds_start_NF"; havana_gene "OTTMUSG00000009743.1"; havana_transcript "OTTMUST00000023924.1";
chr4	HAVANA	stop_codon	131653821	131653823	0	-	0	gene_id "ENSMUSG00000028906.18"; transcript_id "ENSMUST00000146443.8"; gene_type "protein_coding"; gene_name "Epb41"; transcript_type "protein_coding"; transcript_name "Epb41-216"; exon_number 8; exon_id "ENSMUSE00001263663.2"; level 2; protein_id "ENSMUSP00000122234.2"; transcript_support_level "5"; mgi_id "MGI:95401"; tag "mRNA_start_NF"; tag "cds_start_NF"; havana_gene "OTTMUSG00000009743.1"; havana_transcript "OTTMUST00000023923.1";
chr4	HAVANA	stop_codon	131653821	131653823	0	-	0	gene_id "ENSMUSG00000028906.18"; transcript_id "ENSMUST00000135579.8"; gene_type "protein_coding"; gene_name "Epb41"; transcript_type "protein_coding"; transcript_name "Epb41-210"; exon_number 7; exon_id "ENSMUSE00001263663.2"; level 2; protein_id "ENSMUSP00000121764.2"; transcript_support_level "1"; mgi_id "MGI:95401"; tag "mRNA_start_NF"; tag "cds_start_NF"; havana_gene "OTTMUSG00000009743.1"; havana_transcript "OTTMUST00000023736.1";
chr4	HAVANA	stop_codon	131653821	131653823	0	-	0	gene_id "ENSMUSG00000028906.18"; transcript_id "ENSMUST00000137846.8"; gene_type "protein_coding"; gene_name "Epb41"; transcript_type "protein_coding"; transcript_name "Epb41-212"; exon_number 16; exon_id "ENSMUSE00001263663.2"; level 2; protein_id "ENSMUSP00000123623.2"; transcript_support_level "5"; mgi_id "MGI:95401"; tag "mRNA_start_NF"; tag "cds_start_NF"; havana_gene "OTTMUSG00000009743.1"; havana_transcript "OTTMUST00000023737.1";
chr4	HAVANA	stop_codon	131653821	131653823	0	-	0	gene_id "ENSMUSG00000028906.18"; transcript_id "ENSMUST00000054917.12"; gene_type "protein_coding"; gene_name "Epb41"; transcript_type "protein_coding"; transcript_name "Epb41-202"; exon_number 16; exon_id "ENSMUSE00001263663.2"; level 2; protein_id "ENSMUSP00000060375.6"; transcript_support_level "5"; mgi_id "MGI:95401"; tag "basic"; tag "appris_principal_2"; tag "CCDS"; ccdsid "CCDS51317.1"; havana_gene "OTTMUSG00000009743.1"; havana_transcript "OTTMUST00000022765.1";
chr4	HAVANA	stop_codon	131653821	131653823	0	-	0	gene_id "ENSMUSG00000028906.18"; transcript_id "ENSMUST00000105974.8"; gene_type "protein_coding"; gene_name "Epb41"; transcript_type "protein_coding"; transcript_name "Epb41-206"; exon_number 15; exon_id "ENSMUSE00001263663.2"; level 2; protein_id "ENSMUSP00000101594.2"; transcript_support_level "5"; mgi_id "MGI:95401"; tag "basic"; havana_gene "OTTMUSG00000009743.1"; havana_transcript "OTTMUST00000022763.1";
chr4	HAVANA	stop_codon	131653821	131653823	0	-	0	gene_id "ENSMUSG00000028906.18"; transcript_id "ENSMUST00000105970.8"; gene_type "protein_coding"; gene_name "Epb41"; transcript_type "protein_coding"; transcript_name "Epb41-204"; exon_number 18; exon_id "ENSMUSE00001263663.2"; level 2; protein_id "ENSMUSP00000101590.2"; transcript_support_level "5"; mgi_id "MGI:95401"; tag "basic"; havana_gene "OTTMUSG00000009743.1"; havana_transcript "OTTMUST00000022522.1";
chr4	HAVANA	stop_codon	131653821	131653823	0	-	0	gene_id "ENSMUSG00000028906.18"; transcript_id "ENSMUST00000105975.8"; gene_type "protein_coding"; gene_name "Epb41"; transcript_type "protein_coding"; transcript_name "Epb41-207"; exon_number 20; exon_id "ENSMUSE00001263663.2"; level 2; protein_id "ENSMUSP00000101595.2"; transcript_support_level "5"; mgi_id "MGI:95401"; tag "basic"; tag "Ensembl_canonical"; tag "GENCODE_Primary"; havana_gene "OTTMUSG00000009743.1"; havana_transcript "OTTMUST00000022523.1";
chr4	HAVANA	stop_codon	131653821	131653823	0	-	0	gene_id "ENSMUSG00000028906.18"; transcript_id "ENSMUST00000146021.8"; gene_type "protein_coding"; gene_name "Epb41"; transcript_type "protein_coding"; transcript_name "Epb41-215"; exon_number 17; exon_id "ENSMUSE00001263663.2"; level 2; protein_id "ENSMUSP00000158714.2"; transcript_support_level "1"; mgi_id "MGI:95401"; tag "basic"; havana_gene "OTTMUSG00000009743.1"; havana_transcript "OTTMUST00000022521.1";
chr4	ENSEMBL	stop_codon	131653821	131653823	0	-	0	gene_id "ENSMUSG00000028906.18"; transcript_id "ENSMUST00000105981.9"; gene_type "protein_coding"; gene_name "Epb41"; transcript_type "protein_coding"; transcript_name "Epb41-208"; exon_number 20; exon_id "ENSMUSE00001263663.2"; level 3; protein_id "ENSMUSP00000101601.3"; transcript_support_level "5"; mgi_id "MGI:95401"; tag "basic"; tag "appris_alternative_2"; tag "CCDS"; ccdsid "CCDS18717.1"; havana_gene "OTTMUSG00000009743.1";
chr4	ENSEMBL	stop_codon	131653821	131653823	0	-	0	gene_id "ENSMUSG00000028906.18"; transcript_id "ENSMUST00000084253.10"; gene_type "protein_coding"; gene_name "Epb41"; transcript_type "protein_coding"; transcript_name "Epb41-203"; exon_number 17; exon_id "ENSMUSE00001263663.2"; level 3; protein_id "ENSMUSP00000081274.4"; transcript_support_level "1"; mgi_id "MGI:95401"; tag "basic"; tag "appris_principal_2"; tag "CCDS"; ccdsid "CCDS51317.1"; havana_gene "OTTMUSG00000009743.1";
chr4	ENSEMBL	stop_codon	131653821	131653823	0	-	0	gene_id "ENSMUSG00000028906.18"; transcript_id "ENSMUST00000030739.11"; gene_type "protein_coding"; gene_name "Epb41"; transcript_type "protein_coding"; transcript_name "Epb41-201"; exon_number 20; exon_id "ENSMUSE00001263663.2"; level 3; protein_id "ENSMUSP00000030739.5"; transcript_support_level "5"; mgi_id "MGI:95401"; tag "basic"; tag "appris_alternative_2"; tag "CCDS"; ccdsid "CCDS18717.1"; havana_gene "OTTMUSG00000009743.1";
chr4	HAVANA	stop_codon	131653821	131653823	0	-	0	gene_id "ENSMUSG00000028906.18"; transcript_id "ENSMUST00000105972.8"; gene_type "protein_coding"; gene_name "Epb41"; transcript_type "protein_coding"; transcript_name "Epb41-205"; exon_number 19; exon_id "ENSMUSE00001024653.2"; level 2; protein_id "ENSMUSP00000101592.2"; transcript_support_level "5"; mgi_id "MGI:95401"; tag "basic"; tag "appris_alternative_2"; tag "CCDS"; ccdsid "CCDS18717.1"; havana_gene "OTTMUSG00000009743.1"; havana_transcript "OTTMUST00000023735.1";
chr4	HAVANA	UTR	131653821	131653823	0	-	.	gene_id "ENSMUSG00000028906.18"; transcript_id "ENSMUST00000105972.8"; gene_type "protein_coding"; gene_name "Epb41"; transcript_type "protein_coding"; transcript_name "Epb41-205"; exon_number 19; exon_id "ENSMUSE00001024653.2"; level 2; protein_id "ENSMUSP00000101592.2"; transcript_support_level "5"; mgi_id "MGI:95401"; tag "basic"; tag "appris_alternative_2"; tag "CCDS"; ccdsid "CCDS18717.1"; havana_gene "OTTMUSG00000009743.1"; havana_transcript "OTTMUST00000023735.1";
chr4	HAVANA	exon	131653821	131653919	0	-	.	gene_id "ENSMUSG00000028906.18"; transcript_id "ENSMUST00000105972.8"; gene_type "protein_coding"; gene_name "Epb41"; transcript_type "protein_coding"; transcript_name "Epb41-205"; exon_number 19; exon_id "ENSMUSE00001024653.2"; level 2; protein_id "ENSMUSP00000101592.2"; transcript_support_level "5"; mgi_id "MGI:95401"; tag "basic"; tag "appris_alternative_2"; tag "CCDS"; ccdsid "CCDS18717.1"; havana_gene "OTTMUSG00000009743.1"; havana_transcript "OTTMUST00000023735.1";
chr4	HAVANA	transcript	131653821	131734742	0	-	.	gene_id "ENSMUSG00000028906.18"; transcript_id "ENSMUST00000105972.8"; gene_type "protein_coding"; gene_name "Epb41"; transcript_type "protein_coding"; transcript_name "Epb41-205"; level 2; protein_id "ENSMUSP00000101592.2"; transcript_support_level "5"; mgi_id "MGI:95401"; tag "basic"; tag "appris_alternative_2"; tag "CCDS"; ccdsid "CCDS18717.1"; havana_gene "OTTMUSG00000009743.1"; havana_transcript "OTTMUST00000023735.1";
chr4	HAVANA	CDS	131653824	131653919	0	-	0	gene_id "ENSMUSG00000028906.18"; transcript_id "ENSMUST00000155990.8"; gene_type "protein_coding"; gene_name "Epb41"; transcript_type "protein_coding"; transcript_name "Epb41-218"; exon_number 5; exon_id "ENSMUSE00001263663.2"; level 2; protein_id "ENSMUSP00000116599.2"; transcript_support_level "3"; mgi_id "MGI:95401"; tag "mRNA_start_NF"; tag "cds_start_NF"; havana_gene "OTTMUSG00000009743.1"; havana_transcript "OTTMUST00000023924.1";
chr4	HAVANA	CDS	131653824	131653919	0	-	0	gene_id "ENSMUSG00000028906.18"; transcript_id "ENSMUST00000146443.8"; gene_type "protein_coding"; gene_name "Epb41"; transcript_type "protein_coding"; transcript_name "Epb41-216"; exon_number 8; exon_id "ENSMUSE00001263663.2"; level 2; protein_id "ENSMUSP00000122234.2"; transcript_support_level "5"; mgi_id "MGI:95401"; tag "mRNA_start_NF"; tag "cds_start_NF"; havana_gene "OTTMUSG00000009743.1"; havana_transcript "OTTMUST00000023923.1";
chr4	HAVANA	CDS	131653824	131653919	0	-	0	gene_id "ENSMUSG00000028906.18"; transcript_id "ENSMUST00000135579.8"; gene_type "protein_coding"; gene_name "Epb41"; transcript_type "protein_coding"; transcript_name "Epb41-210"; exon_number 7; exon_id "ENSMUSE00001263663.2"; level 2; protein_id "ENSMUSP00000121764.2"; transcript_support_level "1"; mgi_id "MGI:95401"; tag "mRNA_start_NF"; tag "cds_start_NF"; havana_gene "OTTMUSG00000009743.1"; havana_transcript "OTTMUST00000023736.1";
chr4	HAVANA	CDS	131653824	131653919	0	-	0	gene_id "ENSMUSG00000028906.18"; transcript_id "ENSMUST00000137846.8"; gene_type "protein_coding"; gene_name "Epb41"; transcript_type "protein_coding"; transcript_name "Epb41-212"; exon_number 16; exon_id "ENSMUSE00001263663.2"; level 2; protein_id "ENSMUSP00000123623.2"; transcript_support_level "5"; mgi_id "MGI:95401"; tag "mRNA_start_NF"; tag "cds_start_NF"; havana_gene "OTTMUSG00000009743.1"; havana_transcript "OTTMUST00000023737.1";
chr4	HAVANA	CDS	131653824	131653919	0	-	0	gene_id "ENSMUSG00000028906.18"; transcript_id "ENSMUST00000054917.12"; gene_type "protein_coding"; gene_name "Epb41"; transcript_type "protein_coding"; transcript_name "Epb41-202"; exon_number 16; exon_id "ENSMUSE00001263663.2"; level 2; protein_id "ENSMUSP00000060375.6"; transcript_support_level "5"; mgi_id "MGI:95401"; tag "basic"; tag "appris_principal_2"; tag "CCDS"; ccdsid "CCDS51317.1"; havana_gene "OTTMUSG00000009743.1"; havana_transcript "OTTMUST00000022765.1";
chr4	HAVANA	CDS	131653824	131653919	0	-	0	gene_id "ENSMUSG00000028906.18"; transcript_id "ENSMUST00000105974.8"; gene_type "protein_coding"; gene_name "Epb41"; transcript_type "protein_coding"; transcript_name "Epb41-206"; exon_number 15; exon_id "ENSMUSE00001263663.2"; level 2; protein_id "ENSMUSP00000101594.2"; transcript_support_level "5"; mgi_id "MGI:95401"; tag "basic"; havana_gene "OTTMUSG00000009743.1"; havana_transcript "OTTMUST00000022763.1";
chr4	HAVANA	CDS	131653824	131653919	0	-	0	gene_id "ENSMUSG00000028906.18"; transcript_id "ENSMUST00000105970.8"; gene_type "protein_coding"; gene_name "Epb41"; transcript_type "protein_coding"; transcript_name "Epb41-204"; exon_number 18; exon_id "ENSMUSE00001263663.2"; level 2; protein_id "ENSMUSP00000101590.2"; transcript_support_level "5"; mgi_id "MGI:95401"; tag "basic"; havana_gene "OTTMUSG00000009743.1"; havana_transcript "OTTMUST00000022522.1";
chr4	HAVANA	CDS	131653824	131653919	0	-	0	gene_id "ENSMUSG00000028906.18"; transcript_id "ENSMUST00000105975.8"; gene_type "protein_coding"; gene_name "Epb41"; transcript_type "protein_coding"; transcript_name "Epb41-207"; exon_number 20; exon_id "ENSMUSE00001263663.2"; level 2; protein_id "ENSMUSP00000101595.2"; transcript_support_level "5"; mgi_id "MGI:95401"; tag "basic"; tag "Ensembl_canonical"; tag "GENCODE_Primary"; havana_gene "OTTMUSG00000009743.1"; havana_transcript "OTTMUST00000022523.1";
chr4	HAVANA	CDS	131653824	131653919	0	-	0	gene_id "ENSMUSG00000028906.18"; transcript_id "ENSMUST00000146021.8"; gene_type "protein_coding"; gene_name "Epb41"; transcript_type "protein_coding"; transcript_name "Epb41-215"; exon_number 17; exon_id "ENSMUSE00001263663.2"; level 2; protein_id "ENSMUSP00000158714.2"; transcript_support_level "1"; mgi_id "MGI:95401"; tag "basic"; havana_gene "OTTMUSG00000009743.1"; havana_transcript "OTTMUST00000022521.1";
chr4	ENSEMBL	CDS	131653824	131653919	0	-	0	gene_id "ENSMUSG00000028906.18"; transcript_id "ENSMUST00000105981.9"; gene_type "protein_coding"; gene_name "Epb41"; transcript_type "protein_coding"; transcript_name "Epb41-208"; exon_number 20; exon_id "ENSMUSE00001263663.2"; level 3; protein_id "ENSMUSP00000101601.3"; transcript_support_level "5"; mgi_id "MGI:95401"; tag "basic"; tag "appris_alternative_2"; tag "CCDS"; ccdsid "CCDS18717.1"; havana_gene "OTTMUSG00000009743.1";
chr4	ENSEMBL	CDS	131653824	131653919	0	-	0	gene_id "ENSMUSG00000028906.18"; transcript_id "ENSMUST00000084253.10"; gene_type "protein_coding"; gene_name "Epb41"; transcript_type "protein_coding"; transcript_name "Epb41-203"; exon_number 17; exon_id "ENSMUSE00001263663.2"; level 3; protein_id "ENSMUSP00000081274.4"; transcript_support_level "1"; mgi_id "MGI:95401"; tag "basic"; tag "appris_principal_2"; tag "CCDS"; ccdsid "CCDS51317.1"; havana_gene "OTTMUSG00000009743.1";
chr4	ENSEMBL	CDS	131653824	131653919	0	-	0	gene_id "ENSMUSG00000028906.18"; transcript_id "ENSMUST00000030739.11"; gene_type "protein_coding"; gene_name "Epb41"; transcript_type "protein_coding"; transcript_name "Epb41-201"; exon_number 20; exon_id "ENSMUSE00001263663.2"; level 3; protein_id "ENSMUSP00000030739.5"; transcript_support_level "5"; mgi_id "MGI:95401"; tag "basic"; tag "appris_alternative_2"; tag "CCDS"; ccdsid "CCDS18717.1"; havana_gene "OTTMUSG00000009743.1";
chr4	HAVANA	CDS	131653824	131653919	0	-	0	gene_id "ENSMUSG00000028906.18"; transcript_id "ENSMUST00000105972.8"; gene_type "protein_coding"; gene_name "Epb41"; transcript_type "protein_coding"; transcript_name "Epb41-205"; exon_number 19; exon_id "ENSMUSE00001024653.2"; level 2; protein_id "ENSMUSP00000101592.2"; transcript_support_level "5"; mgi_id "MGI:95401"; tag "basic"; tag "appris_alternative_2"; tag "CCDS"; ccdsid "CCDS18717.1"; havana_gene "OTTMUSG00000009743.1"; havana_transcript "OTTMUST00000023735.1";
chr4	HAVANA	exon	131655803	131655883	0	-	.	gene_id "ENSMUSG00000028906.18"; transcript_id "ENSMUST00000155990.8"; gene_type "protein_coding"; gene_name "Epb41"; transcript_type "protein_coding"; transcript_name "Epb41-218"; exon_number 4; exon_id "ENSMUSE00001246009.2"; level 2; protein_id "ENSMUSP00000116599.2"; transcript_support_level "3"; mgi_id "MGI:95401"; tag "mRNA_start_NF"; tag "cds_start_NF"; havana_gene "OTTMUSG00000009743.1"; havana_transcript "OTTMUST00000023924.1";
chr4	HAVANA	CDS	131655803	131655883	0	-	0	gene_id "ENSMUSG00000028906.18"; transcript_id "ENSMUST00000155990.8"; gene_type "protein_coding"; gene_name "Epb41"; transcript_type "protein_coding"; transcript_name "Epb41-218"; exon_number 4; exon_id "ENSMUSE00001246009.2"; level 2; protein_id "ENSMUSP00000116599.2"; transcript_support_level "3"; mgi_id "MGI:95401"; tag "mRNA_start_NF"; tag "cds_start_NF"; havana_gene "OTTMUSG00000009743.1"; havana_transcript "OTTMUST00000023924.1";
chr4	HAVANA	exon	131655803	131655883	0	-	.	gene_id "ENSMUSG00000028906.18"; transcript_id "ENSMUST00000151746.8"; gene_type "protein_coding"; gene_name "Epb41"; transcript_type "protein_coding_CDS_not_defined"; transcript_name "Epb41-217"; exon_number 3; exon_id "ENSMUSE00001269463.2"; level 2; transcript_support_level "1"; mgi_id "MGI:95401"; havana_gene "OTTMUSG00000009743.1"; havana_transcript "OTTMUST00000023759.1";
chr4	HAVANA	exon	131655803	131655883	0	-	.	gene_id "ENSMUSG00000028906.18"; transcript_id "ENSMUST00000146443.8"; gene_type "protein_coding"; gene_name "Epb41"; transcript_type "protein_coding"; transcript_name "Epb41-216"; exon_number 7; exon_id "ENSMUSE00001246009.2"; level 2; protein_id "ENSMUSP00000122234.2"; transcript_support_level "5"; mgi_id "MGI:95401"; tag "mRNA_start_NF"; tag "cds_start_NF"; havana_gene "OTTMUSG00000009743.1"; havana_transcript "OTTMUST00000023923.1";
chr4	HAVANA	CDS	131655803	131655883	0	-	0	gene_id "ENSMUSG00000028906.18"; transcript_id "ENSMUST00000146443.8"; gene_type "protein_coding"; gene_name "Epb41"; transcript_type "protein_coding"; transcript_name "Epb41-216"; exon_number 7; exon_id "ENSMUSE00001246009.2"; level 2; protein_id "ENSMUSP00000122234.2"; transcript_support_level "5"; mgi_id "MGI:95401"; tag "mRNA_start_NF"; tag "cds_start_NF"; havana_gene "OTTMUSG00000009743.1"; havana_transcript "OTTMUST00000023923.1";
chr4	HAVANA	exon	131655803	131655883	0	-	.	gene_id "ENSMUSG00000028906.18"; transcript_id "ENSMUST00000135579.8"; gene_type "protein_coding"; gene_name "Epb41"; transcript_type "protein_coding"; transcript_name "Epb41-210"; exon_number 6; exon_id "ENSMUSE00001246009.2"; level 2; protein_id "ENSMUSP00000121764.2"; transcript_support_level "1"; mgi_id "MGI:95401"; tag "mRNA_start_NF"; tag "cds_start_NF"; havana_gene "OTTMUSG00000009743.1"; havana_transcript "OTTMUST00000023736.1";
chr4	HAVANA	CDS	131655803	131655883	0	-	0	gene_id "ENSMUSG00000028906.18"; transcript_id "ENSMUST00000135579.8"; gene_type "protein_coding"; gene_name "Epb41"; transcript_type "protein_coding"; transcript_name "Epb41-210"; exon_number 6; exon_id "ENSMUSE00001246009.2"; level 2; protein_id "ENSMUSP00000121764.2"; transcript_support_level "1"; mgi_id "MGI:95401"; tag "mRNA_start_NF"; tag "cds_start_NF"; havana_gene "OTTMUSG00000009743.1"; havana_transcript "OTTMUST00000023736.1";
chr4	HAVANA	exon	131655803	131655883	0	-	.	gene_id "ENSMUSG00000028906.18"; transcript_id "ENSMUST00000137846.8"; gene_type "protein_coding"; gene_name "Epb41"; transcript_type "protein_coding"; transcript_name "Epb41-212"; exon_number 15; exon_id "ENSMUSE00001246009.2"; level 2; protein_id "ENSMUSP00000123623.2"; transcript_support_level "5"; mgi_id "MGI:95401"; tag "mRNA_start_NF"; tag "cds_start_NF"; havana_gene "OTTMUSG00000009743.1"; havana_transcript "OTTMUST00000023737.1";
chr4	HAVANA	CDS	131655803	131655883	0	-	0	gene_id "ENSMUSG00000028906.18"; transcript_id "ENSMUST00000137846.8"; gene_type "protein_coding"; gene_name "Epb41"; transcript_type "protein_coding"; transcript_name "Epb41-212"; exon_number 15; exon_id "ENSMUSE00001246009.2"; level 2; protein_id "ENSMUSP00000123623.2"; transcript_support_level "5"; mgi_id "MGI:95401"; tag "mRNA_start_NF"; tag "cds_start_NF"; havana_gene "OTTMUSG00000009743.1"; havana_transcript "OTTMUST00000023737.1";
chr4	HAVANA	exon	131655803	131655883	0	-	.	gene_id "ENSMUSG00000028906.18"; transcript_id "ENSMUST00000054917.12"; gene_type "protein_coding"; gene_name "Epb41"; transcript_type "protein_coding"; transcript_name "Epb41-202"; exon_number 15; exon_id "ENSMUSE00001246009.2"; level 2; protein_id "ENSMUSP00000060375.6"; transcript_support_level "5"; mgi_id "MGI:95401"; tag "basic"; tag "appris_principal_2"; tag "CCDS"; ccdsid "CCDS51317.1"; havana_gene "OTTMUSG00000009743.1"; havana_transcript "OTTMUST00000022765.1";
chr4	HAVANA	CDS	131655803	131655883	0	-	0	gene_id "ENSMUSG00000028906.18"; transcript_id "ENSMUST00000054917.12"; gene_type "protein_coding"; gene_name "Epb41"; transcript_type "protein_coding"; transcript_name "Epb41-202"; exon_number 15; exon_id "ENSMUSE00001246009.2"; level 2; protein_id "ENSMUSP00000060375.6"; transcript_support_level "5"; mgi_id "MGI:95401"; tag "basic"; tag "appris_principal_2"; tag "CCDS"; ccdsid "CCDS51317.1"; havana_gene "OTTMUSG00000009743.1"; havana_transcript "OTTMUST00000022765.1";
chr4	HAVANA	exon	131655803	131655883	0	-	.	gene_id "ENSMUSG00000028906.18"; transcript_id "ENSMUST00000105974.8"; gene_type "protein_coding"; gene_name "Epb41"; transcript_type "protein_coding"; transcript_name "Epb41-206"; exon_number 14; exon_id "ENSMUSE00001246009.2"; level 2; protein_id "ENSMUSP00000101594.2"; transcript_support_level "5"; mgi_id "MGI:95401"; tag "basic"; havana_gene "OTTMUSG00000009743.1"; havana_transcript "OTTMUST00000022763.1";
chr4	HAVANA	CDS	131655803	131655883	0	-	0	gene_id "ENSMUSG00000028906.18"; transcript_id "ENSMUST00000105974.8"; gene_type "protein_coding"; gene_name "Epb41"; transcript_type "protein_coding"; transcript_name "Epb41-206"; exon_number 14; exon_id "ENSMUSE00001246009.2"; level 2; protein_id "ENSMUSP00000101594.2"; transcript_support_level "5"; mgi_id "MGI:95401"; tag "basic"; havana_gene "OTTMUSG00000009743.1"; havana_transcript "OTTMUST00000022763.1";
chr4	HAVANA	exon	131655803	131655883	0	-	.	gene_id "ENSMUSG00000028906.18"; transcript_id "ENSMUST00000105970.8"; gene_type "protein_coding"; gene_name "Epb41"; transcript_type "protein_coding"; transcript_name "Epb41-204"; exon_number 17; exon_id "ENSMUSE00001246009.2"; level 2; protein_id "ENSMUSP00000101590.2"; transcript_support_level "5"; mgi_id "MGI:95401"; tag "basic"; havana_gene "OTTMUSG00000009743.1"; havana_transcript "OTTMUST00000022522.1";
chr4	HAVANA	CDS	131655803	131655883	0	-	0	gene_id "ENSMUSG00000028906.18"; transcript_id "ENSMUST00000105970.8"; gene_type "protein_coding"; gene_name "Epb41"; transcript_type "protein_coding"; transcript_name "Epb41-204"; exon_number 17; exon_id "ENSMUSE00001246009.2"; level 2; protein_id "ENSMUSP00000101590.2"; transcript_support_level "5"; mgi_id "MGI:95401"; tag "basic"; havana_gene "OTTMUSG00000009743.1"; havana_transcript "OTTMUST00000022522.1";
chr4	HAVANA	exon	131655803	131655883	0	-	.	gene_id "ENSMUSG00000028906.18"; transcript_id "ENSMUST00000105975.8"; gene_type "protein_coding"; gene_name "Epb41"; transcript_type "protein_coding"; transcript_name "Epb41-207"; exon_number 19; exon_id "ENSMUSE00001246009.2"; level 2; protein_id "ENSMUSP00000101595.2"; transcript_support_level "5"; mgi_id "MGI:95401"; tag "basic"; tag "Ensembl_canonical"; tag "GENCODE_Primary"; havana_gene "OTTMUSG00000009743.1"; havana_transcript "OTTMUST00000022523.1";
chr4	HAVANA	CDS	131655803	131655883	0	-	0	gene_id "ENSMUSG00000028906.18"; transcript_id "ENSMUST00000105975.8"; gene_type "protein_coding"; gene_name "Epb41"; transcript_type "protein_coding"; transcript_name "Epb41-207"; exon_number 19; exon_id "ENSMUSE00001246009.2"; level 2; protein_id "ENSMUSP00000101595.2"; transcript_support_level "5"; mgi_id "MGI:95401"; tag "basic"; tag "Ensembl_canonical"; tag "GENCODE_Primary"; havana_gene "OTTMUSG00000009743.1"; havana_transcript "OTTMUST00000022523.1";
chr4	HAVANA	exon	131655803	131655883	0	-	.	gene_id "ENSMUSG00000028906.18"; transcript_id "ENSMUST00000146021.8"; gene_type "protein_coding"; gene_name "Epb41"; transcript_type "protein_coding"; transcript_name "Epb41-215"; exon_number 16; exon_id "ENSMUSE00001246009.2"; level 2; protein_id "ENSMUSP00000158714.2"; transcript_support_level "1"; mgi_id "MGI:95401"; tag "basic"; havana_gene "OTTMUSG00000009743.1"; havana_transcript "OTTMUST00000022521.1";
chr4	HAVANA	CDS	131655803	131655883	0	-	0	gene_id "ENSMUSG00000028906.18"; transcript_id "ENSMUST00000146021.8"; gene_type "protein_coding"; gene_name "Epb41"; transcript_type "protein_coding"; transcript_name "Epb41-215"; exon_number 16; exon_id "ENSMUSE00001246009.2"; level 2; protein_id "ENSMUSP00000158714.2"; transcript_support_level "1"; mgi_id "MGI:95401"; tag "basic"; havana_gene "OTTMUSG00000009743.1"; havana_transcript "OTTMUST00000022521.1";
chr4	ENSEMBL	exon	131655803	131655883	0	-	.	gene_id "ENSMUSG00000028906.18"; transcript_id "ENSMUST00000105981.9"; gene_type "protein_coding"; gene_name "Epb41"; transcript_type "protein_coding"; transcript_name "Epb41-208"; exon_number 19; exon_id "ENSMUSE00001246009.2"; level 3; protein_id "ENSMUSP00000101601.3"; transcript_support_level "5"; mgi_id "MGI:95401"; tag "basic"; tag "appris_alternative_2"; tag "CCDS"; ccdsid "CCDS18717.1"; havana_gene "OTTMUSG00000009743.1";
chr4	ENSEMBL	CDS	131655803	131655883	0	-	0	gene_id "ENSMUSG00000028906.18"; transcript_id "ENSMUST00000105981.9"; gene_type "protein_coding"; gene_name "Epb41"; transcript_type "protein_coding"; transcript_name "Epb41-208"; exon_number 19; exon_id "ENSMUSE00001246009.2"; level 3; protein_id "ENSMUSP00000101601.3"; transcript_support_level "5"; mgi_id "MGI:95401"; tag "basic"; tag "appris_alternative_2"; tag "CCDS"; ccdsid "CCDS18717.1"; havana_gene "OTTMUSG00000009743.1";
chr4	ENSEMBL	exon	131655803	131655883	0	-	.	gene_id "ENSMUSG00000028906.18"; transcript_id "ENSMUST00000084253.10"; gene_type "protein_coding"; gene_name "Epb41"; transcript_type "protein_coding"; transcript_name "Epb41-203"; exon_number 16; exon_id "ENSMUSE00001246009.2"; level 3; protein_id "ENSMUSP00000081274.4"; transcript_support_level "1"; mgi_id "MGI:95401"; tag "basic"; tag "appris_principal_2"; tag "CCDS"; ccdsid "CCDS51317.1"; havana_gene "OTTMUSG00000009743.1";
chr4	ENSEMBL	CDS	131655803	131655883	0	-	0	gene_id "ENSMUSG00000028906.18"; transcript_id "ENSMUST00000084253.10"; gene_type "protein_coding"; gene_name "Epb41"; transcript_type "protein_coding"; transcript_name "Epb41-203"; exon_number 16; exon_id "ENSMUSE00001246009.2"; level 3; protein_id "ENSMUSP00000081274.4"; transcript_support_level "1"; mgi_id "MGI:95401"; tag "basic"; tag "appris_principal_2"; tag "CCDS"; ccdsid "CCDS51317.1"; havana_gene "OTTMUSG00000009743.1";
chr4	ENSEMBL	exon	131655803	131655883	0	-	.	gene_id "ENSMUSG00000028906.18"; transcript_id "ENSMUST00000030739.11"; gene_type "protein_coding"; gene_name "Epb41"; transcript_type "protein_coding"; transcript_name "Epb41-201"; exon_number 19; exon_id "ENSMUSE00001246009.2"; level 3; protein_id "ENSMUSP00000030739.5"; transcript_support_level "5"; mgi_id "MGI:95401"; tag "basic"; tag "appris_alternative_2"; tag "CCDS"; ccdsid "CCDS18717.1"; havana_gene "OTTMUSG00000009743.1";
chr4	ENSEMBL	CDS	131655803	131655883	0	-	0	gene_id "ENSMUSG00000028906.18"; transcript_id "ENSMUST00000030739.11"; gene_type "protein_coding"; gene_name "Epb41"; transcript_type "protein_coding"; transcript_name "Epb41-201"; exon_number 19; exon_id "ENSMUSE00001246009.2"; level 3; protein_id "ENSMUSP00000030739.5"; transcript_support_level "5"; mgi_id "MGI:95401"; tag "basic"; tag "appris_alternative_2"; tag "CCDS"; ccdsid "CCDS18717.1"; havana_gene "OTTMUSG00000009743.1";
chr4	HAVANA	exon	131655803	131655883	0	-	.	gene_id "ENSMUSG00000028906.18"; transcript_id "ENSMUST00000144754.8"; gene_type "protein_coding"; gene_name "Epb41"; transcript_type "protein_coding_CDS_not_defined"; transcript_name "Epb41-214"; exon_number 20; exon_id "ENSMUSE00001269463.2"; level 2; transcript_support_level "1"; mgi_id "MGI:95401"; havana_gene "OTTMUSG00000009743.1"; havana_transcript "OTTMUST00000022520.1";
chr4	HAVANA	exon	131655803	131655883	0	-	.	gene_id "ENSMUSG00000028906.18"; transcript_id "ENSMUST00000105972.8"; gene_type "protein_coding"; gene_name "Epb41"; transcript_type "protein_coding"; transcript_name "Epb41-205"; exon_number 18; exon_id "ENSMUSE00001246009.2"; level 2; protein_id "ENSMUSP00000101592.2"; transcript_support_level "5"; mgi_id "MGI:95401"; tag "basic"; tag "appris_alternative_2"; tag "CCDS"; ccdsid "CCDS18717.1"; havana_gene "OTTMUSG00000009743.1"; havana_transcript "OTTMUST00000023735.1";
chr4	HAVANA	CDS	131655803	131655883	0	-	0	gene_id "ENSMUSG00000028906.18"; transcript_id "ENSMUST00000105972.8"; gene_type "protein_coding"; gene_name "Epb41"; transcript_type "protein_coding"; transcript_name "Epb41-205"; exon_number 18; exon_id "ENSMUSE00001246009.2"; level 2; protein_id "ENSMUSP00000101592.2"; transcript_support_level "5"; mgi_id "MGI:95401"; tag "basic"; tag "appris_alternative_2"; tag "CCDS"; ccdsid "CCDS18717.1"; havana_gene "OTTMUSG00000009743.1"; havana_transcript "OTTMUST00000023735.1";
chr4	ENSEMBL_gcm37	exon	131655803	131655883	23.4805894344155	-	.	gene_id "ENSMUSG00000028906.18"; transcript_id "ENSMUSG00000028906.18_tx_18"; exon_id "chr4_131655803_131655883_-"; exonnum "16"; txlen "5030";
chr4	ENSEMBL_gcm37	exon	131655803	131655883	11.3739515806784	-	.	gene_id "ENSMUSG00000028906.18"; transcript_id "ENSMUSG00000028906.18_tx_29"; exon_id "chr4_131655803_131655883_-"; exonnum "19"; txlen "5192";
chr4	HAVANA	exon	131657005	131657106	0	-	.	gene_id "ENSMUSG00000028906.18"; transcript_id "ENSMUST00000155990.8"; gene_type "protein_coding"; gene_name "Epb41"; transcript_type "protein_coding"; transcript_name "Epb41-218"; exon_number 3; exon_id "ENSMUSE00001274353.2"; level 2; protein_id "ENSMUSP00000116599.2"; transcript_support_level "3"; mgi_id "MGI:95401"; tag "mRNA_start_NF"; tag "cds_start_NF"; havana_gene "OTTMUSG00000009743.1"; havana_transcript "OTTMUST00000023924.1";
chr4	HAVANA	CDS	131657005	131657106	0	-	0	gene_id "ENSMUSG00000028906.18"; transcript_id "ENSMUST00000155990.8"; gene_type "protein_coding"; gene_name "Epb41"; transcript_type "protein_coding"; transcript_name "Epb41-218"; exon_number 3; exon_id "ENSMUSE00001274353.2"; level 2; protein_id "ENSMUSP00000116599.2"; transcript_support_level "3"; mgi_id "MGI:95401"; tag "mRNA_start_NF"; tag "cds_start_NF"; havana_gene "OTTMUSG00000009743.1"; havana_transcript "OTTMUST00000023924.1";
chr4	HAVANA	exon	131657005	131657106	0	-	.	gene_id "ENSMUSG00000028906.18"; transcript_id "ENSMUST00000151746.8"; gene_type "protein_coding"; gene_name "Epb41"; transcript_type "protein_coding_CDS_not_defined"; transcript_name "Epb41-217"; exon_number 2; exon_id "ENSMUSE00001275529.2"; level 2; transcript_support_level "1"; mgi_id "MGI:95401"; havana_gene "OTTMUSG00000009743.1"; havana_transcript "OTTMUST00000023759.1";
chr4	HAVANA	exon	131657005	131657106	0	-	.	gene_id "ENSMUSG00000028906.18"; transcript_id "ENSMUST00000146443.8"; gene_type "protein_coding"; gene_name "Epb41"; transcript_type "protein_coding"; transcript_name "Epb41-216"; exon_number 6; exon_id "ENSMUSE00001274353.2"; level 2; protein_id "ENSMUSP00000122234.2"; transcript_support_level "5"; mgi_id "MGI:95401"; tag "mRNA_start_NF"; tag "cds_start_NF"; havana_gene "OTTMUSG00000009743.1"; havana_transcript "OTTMUST00000023923.1";
chr4	HAVANA	CDS	131657005	131657106	0	-	0	gene_id "ENSMUSG00000028906.18"; transcript_id "ENSMUST00000146443.8"; gene_type "protein_coding"; gene_name "Epb41"; transcript_type "protein_coding"; transcript_name "Epb41-216"; exon_number 6; exon_id "ENSMUSE00001274353.2"; level 2; protein_id "ENSMUSP00000122234.2"; transcript_support_level "5"; mgi_id "MGI:95401"; tag "mRNA_start_NF"; tag "cds_start_NF"; havana_gene "OTTMUSG00000009743.1"; havana_transcript "OTTMUST00000023923.1";
chr4	HAVANA	exon	131657005	131657106	0	-	.	gene_id "ENSMUSG00000028906.18"; transcript_id "ENSMUST00000135579.8"; gene_type "protein_coding"; gene_name "Epb41"; transcript_type "protein_coding"; transcript_name "Epb41-210"; exon_number 5; exon_id "ENSMUSE00001274353.2"; level 2; protein_id "ENSMUSP00000121764.2"; transcript_support_level "1"; mgi_id "MGI:95401"; tag "mRNA_start_NF"; tag "cds_start_NF"; havana_gene "OTTMUSG00000009743.1"; havana_transcript "OTTMUST00000023736.1";
chr4	HAVANA	CDS	131657005	131657106	0	-	0	gene_id "ENSMUSG00000028906.18"; transcript_id "ENSMUST00000135579.8"; gene_type "protein_coding"; gene_name "Epb41"; transcript_type "protein_coding"; transcript_name "Epb41-210"; exon_number 5; exon_id "ENSMUSE00001274353.2"; level 2; protein_id "ENSMUSP00000121764.2"; transcript_support_level "1"; mgi_id "MGI:95401"; tag "mRNA_start_NF"; tag "cds_start_NF"; havana_gene "OTTMUSG00000009743.1"; havana_transcript "OTTMUST00000023736.1";
chr4	HAVANA	exon	131657005	131657106	0	-	.	gene_id "ENSMUSG00000028906.18"; transcript_id "ENSMUST00000137846.8"; gene_type "protein_coding"; gene_name "Epb41"; transcript_type "protein_coding"; transcript_name "Epb41-212"; exon_number 14; exon_id "ENSMUSE00001274353.2"; level 2; protein_id "ENSMUSP00000123623.2"; transcript_support_level "5"; mgi_id "MGI:95401"; tag "mRNA_start_NF"; tag "cds_start_NF"; havana_gene "OTTMUSG00000009743.1"; havana_transcript "OTTMUST00000023737.1";
chr4	HAVANA	CDS	131657005	131657106	0	-	0	gene_id "ENSMUSG00000028906.18"; transcript_id "ENSMUST00000137846.8"; gene_type "protein_coding"; gene_name "Epb41"; transcript_type "protein_coding"; transcript_name "Epb41-212"; exon_number 14; exon_id "ENSMUSE00001274353.2"; level 2; protein_id "ENSMUSP00000123623.2"; transcript_support_level "5"; mgi_id "MGI:95401"; tag "mRNA_start_NF"; tag "cds_start_NF"; havana_gene "OTTMUSG00000009743.1"; havana_transcript "OTTMUST00000023737.1";
chr4	HAVANA	exon	131657005	131657106	0	-	.	gene_id "ENSMUSG00000028906.18"; transcript_id "ENSMUST00000054917.12"; gene_type "protein_coding"; gene_name "Epb41"; transcript_type "protein_coding"; transcript_name "Epb41-202"; exon_number 14; exon_id "ENSMUSE00001274353.2"; level 2; protein_id "ENSMUSP00000060375.6"; transcript_support_level "5"; mgi_id "MGI:95401"; tag "basic"; tag "appris_principal_2"; tag "CCDS"; ccdsid "CCDS51317.1"; havana_gene "OTTMUSG00000009743.1"; havana_transcript "OTTMUST00000022765.1";
chr4	HAVANA	CDS	131657005	131657106	0	-	0	gene_id "ENSMUSG00000028906.18"; transcript_id "ENSMUST00000054917.12"; gene_type "protein_coding"; gene_name "Epb41"; transcript_type "protein_coding"; transcript_name "Epb41-202"; exon_number 14; exon_id "ENSMUSE00001274353.2"; level 2; protein_id "ENSMUSP00000060375.6"; transcript_support_level "5"; mgi_id "MGI:95401"; tag "basic"; tag "appris_principal_2"; tag "CCDS"; ccdsid "CCDS51317.1"; havana_gene "OTTMUSG00000009743.1"; havana_transcript "OTTMUST00000022765.1";
chr4	HAVANA	exon	131657005	131657106	0	-	.	gene_id "ENSMUSG00000028906.18"; transcript_id "ENSMUST00000105974.8"; gene_type "protein_coding"; gene_name "Epb41"; transcript_type "protein_coding"; transcript_name "Epb41-206"; exon_number 13; exon_id "ENSMUSE00001274353.2"; level 2; protein_id "ENSMUSP00000101594.2"; transcript_support_level "5"; mgi_id "MGI:95401"; tag "basic"; havana_gene "OTTMUSG00000009743.1"; havana_transcript "OTTMUST00000022763.1";
chr4	HAVANA	CDS	131657005	131657106	0	-	0	gene_id "ENSMUSG00000028906.18"; transcript_id "ENSMUST00000105974.8"; gene_type "protein_coding"; gene_name "Epb41"; transcript_type "protein_coding"; transcript_name "Epb41-206"; exon_number 13; exon_id "ENSMUSE00001274353.2"; level 2; protein_id "ENSMUSP00000101594.2"; transcript_support_level "5"; mgi_id "MGI:95401"; tag "basic"; havana_gene "OTTMUSG00000009743.1"; havana_transcript "OTTMUST00000022763.1";
chr4	HAVANA	exon	131657005	131657106	0	-	.	gene_id "ENSMUSG00000028906.18"; transcript_id "ENSMUST00000105975.8"; gene_type "protein_coding"; gene_name "Epb41"; transcript_type "protein_coding"; transcript_name "Epb41-207"; exon_number 18; exon_id "ENSMUSE00001274353.2"; level 2; protein_id "ENSMUSP00000101595.2"; transcript_support_level "5"; mgi_id "MGI:95401"; tag "basic"; tag "Ensembl_canonical"; tag "GENCODE_Primary"; havana_gene "OTTMUSG00000009743.1"; havana_transcript "OTTMUST00000022523.1";
chr4	HAVANA	CDS	131657005	131657106	0	-	0	gene_id "ENSMUSG00000028906.18"; transcript_id "ENSMUST00000105975.8"; gene_type "protein_coding"; gene_name "Epb41"; transcript_type "protein_coding"; transcript_name "Epb41-207"; exon_number 18; exon_id "ENSMUSE00001274353.2"; level 2; protein_id "ENSMUSP00000101595.2"; transcript_support_level "5"; mgi_id "MGI:95401"; tag "basic"; tag "Ensembl_canonical"; tag "GENCODE_Primary"; havana_gene "OTTMUSG00000009743.1"; havana_transcript "OTTMUST00000022523.1";
chr4	HAVANA	exon	131657005	131657106	0	-	.	gene_id "ENSMUSG00000028906.18"; transcript_id "ENSMUST00000146021.8"; gene_type "protein_coding"; gene_name "Epb41"; transcript_type "protein_coding"; transcript_name "Epb41-215"; exon_number 15; exon_id "ENSMUSE00001274353.2"; level 2; protein_id "ENSMUSP00000158714.2"; transcript_support_level "1"; mgi_id "MGI:95401"; tag "basic"; havana_gene "OTTMUSG00000009743.1"; havana_transcript "OTTMUST00000022521.1";
chr4	HAVANA	CDS	131657005	131657106	0	-	0	gene_id "ENSMUSG00000028906.18"; transcript_id "ENSMUST00000146021.8"; gene_type "protein_coding"; gene_name "Epb41"; transcript_type "protein_coding"; transcript_name "Epb41-215"; exon_number 15; exon_id "ENSMUSE00001274353.2"; level 2; protein_id "ENSMUSP00000158714.2"; transcript_support_level "1"; mgi_id "MGI:95401"; tag "basic"; havana_gene "OTTMUSG00000009743.1"; havana_transcript "OTTMUST00000022521.1";
chr4	ENSEMBL	exon	131657005	131657106	0	-	.	gene_id "ENSMUSG00000028906.18"; transcript_id "ENSMUST00000105981.9"; gene_type "protein_coding"; gene_name "Epb41"; transcript_type "protein_coding"; transcript_name "Epb41-208"; exon_number 18; exon_id "ENSMUSE00001274353.2"; level 3; protein_id "ENSMUSP00000101601.3"; transcript_support_level "5"; mgi_id "MGI:95401"; tag "basic"; tag "appris_alternative_2"; tag "CCDS"; ccdsid "CCDS18717.1"; havana_gene "OTTMUSG00000009743.1";
chr4	ENSEMBL	CDS	131657005	131657106	0	-	0	gene_id "ENSMUSG00000028906.18"; transcript_id "ENSMUST00000105981.9"; gene_type "protein_coding"; gene_name "Epb41"; transcript_type "protein_coding"; transcript_name "Epb41-208"; exon_number 18; exon_id "ENSMUSE00001274353.2"; level 3; protein_id "ENSMUSP00000101601.3"; transcript_support_level "5"; mgi_id "MGI:95401"; tag "basic"; tag "appris_alternative_2"; tag "CCDS"; ccdsid "CCDS18717.1"; havana_gene "OTTMUSG00000009743.1";
chr4	ENSEMBL	exon	131657005	131657106	0	-	.	gene_id "ENSMUSG00000028906.18"; transcript_id "ENSMUST00000084253.10"; gene_type "protein_coding"; gene_name "Epb41"; transcript_type "protein_coding"; transcript_name "Epb41-203"; exon_number 15; exon_id "ENSMUSE00001274353.2"; level 3; protein_id "ENSMUSP00000081274.4"; transcript_support_level "1"; mgi_id "MGI:95401"; tag "basic"; tag "appris_principal_2"; tag "CCDS"; ccdsid "CCDS51317.1"; havana_gene "OTTMUSG00000009743.1";
chr4	ENSEMBL	CDS	131657005	131657106	0	-	0	gene_id "ENSMUSG00000028906.18"; transcript_id "ENSMUST00000084253.10"; gene_type "protein_coding"; gene_name "Epb41"; transcript_type "protein_coding"; transcript_name "Epb41-203"; exon_number 15; exon_id "ENSMUSE00001274353.2"; level 3; protein_id "ENSMUSP00000081274.4"; transcript_support_level "1"; mgi_id "MGI:95401"; tag "basic"; tag "appris_principal_2"; tag "CCDS"; ccdsid "CCDS51317.1"; havana_gene "OTTMUSG00000009743.1";
chr4	ENSEMBL	exon	131657005	131657106	0	-	.	gene_id "ENSMUSG00000028906.18"; transcript_id "ENSMUST00000030739.11"; gene_type "protein_coding"; gene_name "Epb41"; transcript_type "protein_coding"; transcript_name "Epb41-201"; exon_number 18; exon_id "ENSMUSE00001274353.2"; level 3; protein_id "ENSMUSP00000030739.5"; transcript_support_level "5"; mgi_id "MGI:95401"; tag "basic"; tag "appris_alternative_2"; tag "CCDS"; ccdsid "CCDS18717.1"; havana_gene "OTTMUSG00000009743.1";
chr4	ENSEMBL	CDS	131657005	131657106	0	-	0	gene_id "ENSMUSG00000028906.18"; transcript_id "ENSMUST00000030739.11"; gene_type "protein_coding"; gene_name "Epb41"; transcript_type "protein_coding"; transcript_name "Epb41-201"; exon_number 18; exon_id "ENSMUSE00001274353.2"; level 3; protein_id "ENSMUSP00000030739.5"; transcript_support_level "5"; mgi_id "MGI:95401"; tag "basic"; tag "appris_alternative_2"; tag "CCDS"; ccdsid "CCDS18717.1"; havana_gene "OTTMUSG00000009743.1";
chr4	HAVANA	exon	131657005	131657106	0	-	.	gene_id "ENSMUSG00000028906.18"; transcript_id "ENSMUST00000144754.8"; gene_type "protein_coding"; gene_name "Epb41"; transcript_type "protein_coding_CDS_not_defined"; transcript_name "Epb41-214"; exon_number 19; exon_id "ENSMUSE00001275529.2"; level 2; transcript_support_level "1"; mgi_id "MGI:95401"; havana_gene "OTTMUSG00000009743.1"; havana_transcript "OTTMUST00000022520.1";
chr4	HAVANA	exon	131657005	131657106	0	-	.	gene_id "ENSMUSG00000028906.18"; transcript_id "ENSMUST00000105972.8"; gene_type "protein_coding"; gene_name "Epb41"; transcript_type "protein_coding"; transcript_name "Epb41-205"; exon_number 17; exon_id "ENSMUSE00001274353.2"; level 2; protein_id "ENSMUSP00000101592.2"; transcript_support_level "5"; mgi_id "MGI:95401"; tag "basic"; tag "appris_alternative_2"; tag "CCDS"; ccdsid "CCDS18717.1"; havana_gene "OTTMUSG00000009743.1"; havana_transcript "OTTMUST00000023735.1";
chr4	HAVANA	CDS	131657005	131657106	0	-	0	gene_id "ENSMUSG00000028906.18"; transcript_id "ENSMUST00000105972.8"; gene_type "protein_coding"; gene_name "Epb41"; transcript_type "protein_coding"; transcript_name "Epb41-205"; exon_number 17; exon_id "ENSMUSE00001274353.2"; level 2; protein_id "ENSMUSP00000101592.2"; transcript_support_level "5"; mgi_id "MGI:95401"; tag "basic"; tag "appris_alternative_2"; tag "CCDS"; ccdsid "CCDS18717.1"; havana_gene "OTTMUSG00000009743.1"; havana_transcript "OTTMUST00000023735.1";
chr4	ENSEMBL_gcm37	exon	131657005	131657106	23.4805894344155	-	.	gene_id "ENSMUSG00000028906.18"; transcript_id "ENSMUSG00000028906.18_tx_18"; exon_id "chr4_131657005_131657106_-"; exonnum "15"; txlen "5030";
chr4	ENSEMBL_gcm37	exon	131657005	131657106	11.3739515806784	-	.	gene_id "ENSMUSG00000028906.18"; transcript_id "ENSMUSG00000028906.18_tx_29"; exon_id "chr4_131657005_131657106_-"; exonnum "18"; txlen "5192";
chr4	HAVANA	exon	131663050	131663163	0	-	.	gene_id "ENSMUSG00000028906.18"; transcript_id "ENSMUST00000155990.8"; gene_type "protein_coding"; gene_name "Epb41"; transcript_type "protein_coding"; transcript_name "Epb41-218"; exon_number 2; exon_id "ENSMUSE00000750792.2"; level 2; protein_id "ENSMUSP00000116599.2"; transcript_support_level "3"; mgi_id "MGI:95401"; tag "mRNA_start_NF"; tag "cds_start_NF"; havana_gene "OTTMUSG00000009743.1"; havana_transcript "OTTMUST00000023924.1";
chr4	HAVANA	CDS	131663050	131663163	0	-	0	gene_id "ENSMUSG00000028906.18"; transcript_id "ENSMUST00000155990.8"; gene_type "protein_coding"; gene_name "Epb41"; transcript_type "protein_coding"; transcript_name "Epb41-218"; exon_number 2; exon_id "ENSMUSE00000750792.2"; level 2; protein_id "ENSMUSP00000116599.2"; transcript_support_level "3"; mgi_id "MGI:95401"; tag "mRNA_start_NF"; tag "cds_start_NF"; havana_gene "OTTMUSG00000009743.1"; havana_transcript "OTTMUST00000023924.1";
chr4	HAVANA	exon	131663050	131663178	0	-	.	gene_id "ENSMUSG00000028906.18"; transcript_id "ENSMUST00000146443.8"; gene_type "protein_coding"; gene_name "Epb41"; transcript_type "protein_coding"; transcript_name "Epb41-216"; exon_number 5; exon_id "ENSMUSE00001212009.2"; level 2; protein_id "ENSMUSP00000122234.2"; transcript_support_level "5"; mgi_id "MGI:95401"; tag "mRNA_start_NF"; tag "cds_start_NF"; havana_gene "OTTMUSG00000009743.1"; havana_transcript "OTTMUST00000023923.1";
chr4	HAVANA	CDS	131663050	131663178	0	-	0	gene_id "ENSMUSG00000028906.18"; transcript_id "ENSMUST00000146443.8"; gene_type "protein_coding"; gene_name "Epb41"; transcript_type "protein_coding"; transcript_name "Epb41-216"; exon_number 5; exon_id "ENSMUSE00001212009.2"; level 2; protein_id "ENSMUSP00000122234.2"; transcript_support_level "5"; mgi_id "MGI:95401"; tag "mRNA_start_NF"; tag "cds_start_NF"; havana_gene "OTTMUSG00000009743.1"; havana_transcript "OTTMUST00000023923.1";
chr4	HAVANA	exon	131663050	131663178	0	-	.	gene_id "ENSMUSG00000028906.18"; transcript_id "ENSMUST00000135579.8"; gene_type "protein_coding"; gene_name "Epb41"; transcript_type "protein_coding"; transcript_name "Epb41-210"; exon_number 4; exon_id "ENSMUSE00001212009.2"; level 2; protein_id "ENSMUSP00000121764.2"; transcript_support_level "1"; mgi_id "MGI:95401"; tag "mRNA_start_NF"; tag "cds_start_NF"; havana_gene "OTTMUSG00000009743.1"; havana_transcript "OTTMUST00000023736.1";
chr4	HAVANA	CDS	131663050	131663178	0	-	0	gene_id "ENSMUSG00000028906.18"; transcript_id "ENSMUST00000135579.8"; gene_type "protein_coding"; gene_name "Epb41"; transcript_type "protein_coding"; transcript_name "Epb41-210"; exon_number 4; exon_id "ENSMUSE00001212009.2"; level 2; protein_id "ENSMUSP00000121764.2"; transcript_support_level "1"; mgi_id "MGI:95401"; tag "mRNA_start_NF"; tag "cds_start_NF"; havana_gene "OTTMUSG00000009743.1"; havana_transcript "OTTMUST00000023736.1";
chr4	HAVANA	exon	131663050	131663178	0	-	.	gene_id "ENSMUSG00000028906.18"; transcript_id "ENSMUST00000137846.8"; gene_type "protein_coding"; gene_name "Epb41"; transcript_type "protein_coding"; transcript_name "Epb41-212"; exon_number 13; exon_id "ENSMUSE00001212009.2"; level 2; protein_id "ENSMUSP00000123623.2"; transcript_support_level "5"; mgi_id "MGI:95401"; tag "mRNA_start_NF"; tag "cds_start_NF"; havana_gene "OTTMUSG00000009743.1"; havana_transcript "OTTMUST00000023737.1";
chr4	HAVANA	CDS	131663050	131663178	0	-	0	gene_id "ENSMUSG00000028906.18"; transcript_id "ENSMUST00000137846.8"; gene_type "protein_coding"; gene_name "Epb41"; transcript_type "protein_coding"; transcript_name "Epb41-212"; exon_number 13; exon_id "ENSMUSE00001212009.2"; level 2; protein_id "ENSMUSP00000123623.2"; transcript_support_level "5"; mgi_id "MGI:95401"; tag "mRNA_start_NF"; tag "cds_start_NF"; havana_gene "OTTMUSG00000009743.1"; havana_transcript "OTTMUST00000023737.1";
chr4	HAVANA	exon	131663050	131663178	0	-	.	gene_id "ENSMUSG00000028906.18"; transcript_id "ENSMUST00000054917.12"; gene_type "protein_coding"; gene_name "Epb41"; transcript_type "protein_coding"; transcript_name "Epb41-202"; exon_number 13; exon_id "ENSMUSE00001212009.2"; level 2; protein_id "ENSMUSP00000060375.6"; transcript_support_level "5"; mgi_id "MGI:95401"; tag "basic"; tag "appris_principal_2"; tag "CCDS"; ccdsid "CCDS51317.1"; havana_gene "OTTMUSG00000009743.1"; havana_transcript "OTTMUST00000022765.1";
chr4	HAVANA	CDS	131663050	131663178	0	-	0	gene_id "ENSMUSG00000028906.18"; transcript_id "ENSMUST00000054917.12"; gene_type "protein_coding"; gene_name "Epb41"; transcript_type "protein_coding"; transcript_name "Epb41-202"; exon_number 13; exon_id "ENSMUSE00001212009.2"; level 2; protein_id "ENSMUSP00000060375.6"; transcript_support_level "5"; mgi_id "MGI:95401"; tag "basic"; tag "appris_principal_2"; tag "CCDS"; ccdsid "CCDS51317.1"; havana_gene "OTTMUSG00000009743.1"; havana_transcript "OTTMUST00000022765.1";
chr4	HAVANA	exon	131663050	131663178	0	-	.	gene_id "ENSMUSG00000028906.18"; transcript_id "ENSMUST00000105974.8"; gene_type "protein_coding"; gene_name "Epb41"; transcript_type "protein_coding"; transcript_name "Epb41-206"; exon_number 12; exon_id "ENSMUSE00001212009.2"; level 2; protein_id "ENSMUSP00000101594.2"; transcript_support_level "5"; mgi_id "MGI:95401"; tag "basic"; havana_gene "OTTMUSG00000009743.1"; havana_transcript "OTTMUST00000022763.1";
chr4	HAVANA	CDS	131663050	131663178	0	-	0	gene_id "ENSMUSG00000028906.18"; transcript_id "ENSMUST00000105974.8"; gene_type "protein_coding"; gene_name "Epb41"; transcript_type "protein_coding"; transcript_name "Epb41-206"; exon_number 12; exon_id "ENSMUSE00001212009.2"; level 2; protein_id "ENSMUSP00000101594.2"; transcript_support_level "5"; mgi_id "MGI:95401"; tag "basic"; havana_gene "OTTMUSG00000009743.1"; havana_transcript "OTTMUST00000022763.1";
chr4	HAVANA	exon	131663050	131663178	0	-	.	gene_id "ENSMUSG00000028906.18"; transcript_id "ENSMUST00000105970.8"; gene_type "protein_coding"; gene_name "Epb41"; transcript_type "protein_coding"; transcript_name "Epb41-204"; exon_number 16; exon_id "ENSMUSE00001212009.2"; level 2; protein_id "ENSMUSP00000101590.2"; transcript_support_level "5"; mgi_id "MGI:95401"; tag "basic"; havana_gene "OTTMUSG00000009743.1"; havana_transcript "OTTMUST00000022522.1";
chr4	HAVANA	CDS	131663050	131663178	0	-	0	gene_id "ENSMUSG00000028906.18"; transcript_id "ENSMUST00000105970.8"; gene_type "protein_coding"; gene_name "Epb41"; transcript_type "protein_coding"; transcript_name "Epb41-204"; exon_number 16; exon_id "ENSMUSE00001212009.2"; level 2; protein_id "ENSMUSP00000101590.2"; transcript_support_level "5"; mgi_id "MGI:95401"; tag "basic"; havana_gene "OTTMUSG00000009743.1"; havana_transcript "OTTMUST00000022522.1";
chr4	HAVANA	exon	131663050	131663178	0	-	.	gene_id "ENSMUSG00000028906.18"; transcript_id "ENSMUST00000105975.8"; gene_type "protein_coding"; gene_name "Epb41"; transcript_type "protein_coding"; transcript_name "Epb41-207"; exon_number 17; exon_id "ENSMUSE00001212009.2"; level 2; protein_id "ENSMUSP00000101595.2"; transcript_support_level "5"; mgi_id "MGI:95401"; tag "basic"; tag "Ensembl_canonical"; tag "GENCODE_Primary"; havana_gene "OTTMUSG00000009743.1"; havana_transcript "OTTMUST00000022523.1";
chr4	HAVANA	CDS	131663050	131663178	0	-	0	gene_id "ENSMUSG00000028906.18"; transcript_id "ENSMUST00000105975.8"; gene_type "protein_coding"; gene_name "Epb41"; transcript_type "protein_coding"; transcript_name "Epb41-207"; exon_number 17; exon_id "ENSMUSE00001212009.2"; level 2; protein_id "ENSMUSP00000101595.2"; transcript_support_level "5"; mgi_id "MGI:95401"; tag "basic"; tag "Ensembl_canonical"; tag "GENCODE_Primary"; havana_gene "OTTMUSG00000009743.1"; havana_transcript "OTTMUST00000022523.1";
chr4	HAVANA	exon	131663050	131663178	0	-	.	gene_id "ENSMUSG00000028906.18"; transcript_id "ENSMUST00000146021.8"; gene_type "protein_coding"; gene_name "Epb41"; transcript_type "protein_coding"; transcript_name "Epb41-215"; exon_number 14; exon_id "ENSMUSE00001212009.2"; level 2; protein_id "ENSMUSP00000158714.2"; transcript_support_level "1"; mgi_id "MGI:95401"; tag "basic"; havana_gene "OTTMUSG00000009743.1"; havana_transcript "OTTMUST00000022521.1";
chr4	HAVANA	CDS	131663050	131663178	0	-	0	gene_id "ENSMUSG00000028906.18"; transcript_id "ENSMUST00000146021.8"; gene_type "protein_coding"; gene_name "Epb41"; transcript_type "protein_coding"; transcript_name "Epb41-215"; exon_number 14; exon_id "ENSMUSE00001212009.2"; level 2; protein_id "ENSMUSP00000158714.2"; transcript_support_level "1"; mgi_id "MGI:95401"; tag "basic"; havana_gene "OTTMUSG00000009743.1"; havana_transcript "OTTMUST00000022521.1";
chr4	ENSEMBL	exon	131663050	131663178	0	-	.	gene_id "ENSMUSG00000028906.18"; transcript_id "ENSMUST00000105981.9"; gene_type "protein_coding"; gene_name "Epb41"; transcript_type "protein_coding"; transcript_name "Epb41-208"; exon_number 17; exon_id "ENSMUSE00001212009.2"; level 3; protein_id "ENSMUSP00000101601.3"; transcript_support_level "5"; mgi_id "MGI:95401"; tag "basic"; tag "appris_alternative_2"; tag "CCDS"; ccdsid "CCDS18717.1"; havana_gene "OTTMUSG00000009743.1";
chr4	ENSEMBL	CDS	131663050	131663178	0	-	0	gene_id "ENSMUSG00000028906.18"; transcript_id "ENSMUST00000105981.9"; gene_type "protein_coding"; gene_name "Epb41"; transcript_type "protein_coding"; transcript_name "Epb41-208"; exon_number 17; exon_id "ENSMUSE00001212009.2"; level 3; protein_id "ENSMUSP00000101601.3"; transcript_support_level "5"; mgi_id "MGI:95401"; tag "basic"; tag "appris_alternative_2"; tag "CCDS"; ccdsid "CCDS18717.1"; havana_gene "OTTMUSG00000009743.1";
chr4	ENSEMBL	exon	131663050	131663178	0	-	.	gene_id "ENSMUSG00000028906.18"; transcript_id "ENSMUST00000084253.10"; gene_type "protein_coding"; gene_name "Epb41"; transcript_type "protein_coding"; transcript_name "Epb41-203"; exon_number 14; exon_id "ENSMUSE00001212009.2"; level 3; protein_id "ENSMUSP00000081274.4"; transcript_support_level "1"; mgi_id "MGI:95401"; tag "basic"; tag "appris_principal_2"; tag "CCDS"; ccdsid "CCDS51317.1"; havana_gene "OTTMUSG00000009743.1";
chr4	ENSEMBL	CDS	131663050	131663178	0	-	0	gene_id "ENSMUSG00000028906.18"; transcript_id "ENSMUST00000084253.10"; gene_type "protein_coding"; gene_name "Epb41"; transcript_type "protein_coding"; transcript_name "Epb41-203"; exon_number 14; exon_id "ENSMUSE00001212009.2"; level 3; protein_id "ENSMUSP00000081274.4"; transcript_support_level "1"; mgi_id "MGI:95401"; tag "basic"; tag "appris_principal_2"; tag "CCDS"; ccdsid "CCDS51317.1"; havana_gene "OTTMUSG00000009743.1";
chr4	ENSEMBL	exon	131663050	131663178	0	-	.	gene_id "ENSMUSG00000028906.18"; transcript_id "ENSMUST00000030739.11"; gene_type "protein_coding"; gene_name "Epb41"; transcript_type "protein_coding"; transcript_name "Epb41-201"; exon_number 17; exon_id "ENSMUSE00001212009.2"; level 3; protein_id "ENSMUSP00000030739.5"; transcript_support_level "5"; mgi_id "MGI:95401"; tag "basic"; tag "appris_alternative_2"; tag "CCDS"; ccdsid "CCDS18717.1"; havana_gene "OTTMUSG00000009743.1";
chr4	ENSEMBL	CDS	131663050	131663178	0	-	0	gene_id "ENSMUSG00000028906.18"; transcript_id "ENSMUST00000030739.11"; gene_type "protein_coding"; gene_name "Epb41"; transcript_type "protein_coding"; transcript_name "Epb41-201"; exon_number 17; exon_id "ENSMUSE00001212009.2"; level 3; protein_id "ENSMUSP00000030739.5"; transcript_support_level "5"; mgi_id "MGI:95401"; tag "basic"; tag "appris_alternative_2"; tag "CCDS"; ccdsid "CCDS18717.1"; havana_gene "OTTMUSG00000009743.1";
chr4	HAVANA	exon	131663050	131663178	0	-	.	gene_id "ENSMUSG00000028906.18"; transcript_id "ENSMUST00000144754.8"; gene_type "protein_coding"; gene_name "Epb41"; transcript_type "protein_coding_CDS_not_defined"; transcript_name "Epb41-214"; exon_number 18; exon_id "ENSMUSE00001295202.2"; level 2; transcript_support_level "1"; mgi_id "MGI:95401"; havana_gene "OTTMUSG00000009743.1"; havana_transcript "OTTMUST00000022520.1";
chr4	HAVANA	exon	131663050	131663178	0	-	.	gene_id "ENSMUSG00000028906.18"; transcript_id "ENSMUST00000105972.8"; gene_type "protein_coding"; gene_name "Epb41"; transcript_type "protein_coding"; transcript_name "Epb41-205"; exon_number 16; exon_id "ENSMUSE00001212009.2"; level 2; protein_id "ENSMUSP00000101592.2"; transcript_support_level "5"; mgi_id "MGI:95401"; tag "basic"; tag "appris_alternative_2"; tag "CCDS"; ccdsid "CCDS18717.1"; havana_gene "OTTMUSG00000009743.1"; havana_transcript "OTTMUST00000023735.1";
chr4	HAVANA	CDS	131663050	131663178	0	-	0	gene_id "ENSMUSG00000028906.18"; transcript_id "ENSMUST00000105972.8"; gene_type "protein_coding"; gene_name "Epb41"; transcript_type "protein_coding"; transcript_name "Epb41-205"; exon_number 16; exon_id "ENSMUSE00001212009.2"; level 2; protein_id "ENSMUSP00000101592.2"; transcript_support_level "5"; mgi_id "MGI:95401"; tag "basic"; tag "appris_alternative_2"; tag "CCDS"; ccdsid "CCDS18717.1"; havana_gene "OTTMUSG00000009743.1"; havana_transcript "OTTMUST00000023735.1";
chr4	ENSEMBL_gcm37	exon	131663050	131663178	23.4805894344155	-	.	gene_id "ENSMUSG00000028906.18"; transcript_id "ENSMUSG00000028906.18_tx_18"; exon_id "chr4_131663050_131663178_-"; exonnum "14"; txlen "5030";
chr4	ENSEMBL_gcm37	exon	131663050	131663178	11.3739515806784	-	.	gene_id "ENSMUSG00000028906.18"; transcript_id "ENSMUSG00000028906.18_tx_29"; exon_id "chr4_131663050_131663178_-"; exonnum "17"; txlen "5192";
chr4	HAVANA	exon	131663050	131664698	0	-	.	gene_id "ENSMUSG00000028906.18"; transcript_id "ENSMUST00000151746.8"; gene_type "protein_coding"; gene_name "Epb41"; transcript_type "protein_coding_CDS_not_defined"; transcript_name "Epb41-217"; exon_number 1; exon_id "ENSMUSE00000783509.2"; level 2; transcript_support_level "1"; mgi_id "MGI:95401"; havana_gene "OTTMUSG00000009743.1"; havana_transcript "OTTMUST00000023759.1";
chr4	HAVANA	exon	131664326	131664522	0	-	.	gene_id "ENSMUSG00000028906.18"; transcript_id "ENSMUST00000155990.8"; gene_type "protein_coding"; gene_name "Epb41"; transcript_type "protein_coding"; transcript_name "Epb41-218"; exon_number 1; exon_id "ENSMUSE00000789815.2"; level 2; protein_id "ENSMUSP00000116599.2"; transcript_support_level "3"; mgi_id "MGI:95401"; tag "mRNA_start_NF"; tag "cds_start_NF"; havana_gene "OTTMUSG00000009743.1"; havana_transcript "OTTMUST00000023924.1";
chr4	HAVANA	CDS	131664326	131664522	0	-	2	gene_id "ENSMUSG00000028906.18"; transcript_id "ENSMUST00000155990.8"; gene_type "protein_coding"; gene_name "Epb41"; transcript_type "protein_coding"; transcript_name "Epb41-218"; exon_number 1; exon_id "ENSMUSE00000789815.2"; level 2; protein_id "ENSMUSP00000116599.2"; transcript_support_level "3"; mgi_id "MGI:95401"; tag "mRNA_start_NF"; tag "cds_start_NF"; havana_gene "OTTMUSG00000009743.1"; havana_transcript "OTTMUST00000023924.1";
chr4	HAVANA	exon	131664326	131664775	0	-	.	gene_id "ENSMUSG00000028906.18"; transcript_id "ENSMUST00000135579.8"; gene_type "protein_coding"; gene_name "Epb41"; transcript_type "protein_coding"; transcript_name "Epb41-210"; exon_number 3; exon_id "ENSMUSE00000631032.2"; level 2; protein_id "ENSMUSP00000121764.2"; transcript_support_level "1"; mgi_id "MGI:95401"; tag "mRNA_start_NF"; tag "cds_start_NF"; havana_gene "OTTMUSG00000009743.1"; havana_transcript "OTTMUST00000023736.1";
chr4	HAVANA	CDS	131664326	131664775	0	-	0	gene_id "ENSMUSG00000028906.18"; transcript_id "ENSMUST00000135579.8"; gene_type "protein_coding"; gene_name "Epb41"; transcript_type "protein_coding"; transcript_name "Epb41-210"; exon_number 3; exon_id "ENSMUSE00000631032.2"; level 2; protein_id "ENSMUSP00000121764.2"; transcript_support_level "1"; mgi_id "MGI:95401"; tag "mRNA_start_NF"; tag "cds_start_NF"; havana_gene "OTTMUSG00000009743.1"; havana_transcript "OTTMUST00000023736.1";
chr4	HAVANA	UTR	131674408	131681282	0	-	.	gene_id "ENSMUSG00000028906.18"; transcript_id "ENSMUST00000212761.2"; gene_type "protein_coding"; gene_name "Epb41"; transcript_type "protein_coding"; transcript_name "Epb41-219"; exon_number 10; exon_id "ENSMUSE00001393508.2"; level 2; protein_id "ENSMUSP00000148515.2"; transcript_support_level "1"; mgi_id "MGI:95401"; tag "mRNA_start_NF"; tag "cds_start_NF"; havana_gene "OTTMUSG00000009743.1"; havana_transcript "OTTMUST00000151375.1";
chr4	HAVANA	exon	131674408	131681504	0	-	.	gene_id "ENSMUSG00000028906.18"; transcript_id "ENSMUST00000212761.2"; gene_type "protein_coding"; gene_name "Epb41"; transcript_type "protein_coding"; transcript_name "Epb41-219"; exon_number 10; exon_id "ENSMUSE00001393508.2"; level 2; protein_id "ENSMUSP00000148515.2"; transcript_support_level "1"; mgi_id "MGI:95401"; tag "mRNA_start_NF"; tag "cds_start_NF"; havana_gene "OTTMUSG00000009743.1"; havana_transcript "OTTMUST00000151375.1";
chr4	HAVANA	transcript	131674408	131718597	0	-	.	gene_id "ENSMUSG00000028906.18"; transcript_id "ENSMUST00000212761.2"; gene_type "protein_coding"; gene_name "Epb41"; transcript_type "protein_coding"; transcript_name "Epb41-219"; level 2; protein_id "ENSMUSP00000148515.2"; transcript_support_level "1"; mgi_id "MGI:95401"; tag "mRNA_start_NF"; tag "cds_start_NF"; havana_gene "OTTMUSG00000009743.1"; havana_transcript "OTTMUST00000151375.1";
chr4	HAVANA	stop_codon	131681280	131681282	0	-	0	gene_id "ENSMUSG00000028906.18"; transcript_id "ENSMUST00000212761.2"; gene_type "protein_coding"; gene_name "Epb41"; transcript_type "protein_coding"; transcript_name "Epb41-219"; exon_number 10; exon_id "ENSMUSE00001393508.2"; level 2; protein_id "ENSMUSP00000148515.2"; transcript_support_level "1"; mgi_id "MGI:95401"; tag "mRNA_start_NF"; tag "cds_start_NF"; havana_gene "OTTMUSG00000009743.1"; havana_transcript "OTTMUST00000151375.1";
chr4	HAVANA	CDS	131681283	131681504	0	-	0	gene_id "ENSMUSG00000028906.18"; transcript_id "ENSMUST00000212761.2"; gene_type "protein_coding"; gene_name "Epb41"; transcript_type "protein_coding"; transcript_name "Epb41-219"; exon_number 10; exon_id "ENSMUSE00001393508.2"; level 2; protein_id "ENSMUSP00000148515.2"; transcript_support_level "1"; mgi_id "MGI:95401"; tag "mRNA_start_NF"; tag "cds_start_NF"; havana_gene "OTTMUSG00000009743.1"; havana_transcript "OTTMUST00000151375.1";
chr4	HAVANA	UTR	131682039	131682341	0	-	.	gene_id "ENSMUSG00000028906.18"; transcript_id "ENSMUST00000141291.3"; gene_type "protein_coding"; gene_name "Epb41"; transcript_type "protein_coding"; transcript_name "Epb41-213"; exon_number 17; exon_id "ENSMUSE00001465592.2"; level 2; protein_id "ENSMUSP00000120236.3"; transcript_support_level "5"; mgi_id "MGI:95401"; tag "not_organism_supported"; tag "basic"; havana_gene "OTTMUSG00000009743.1"; havana_transcript "OTTMUST00000181876.1";
chr4	HAVANA	exon	131682039	131682467	0	-	.	gene_id "ENSMUSG00000028906.18"; transcript_id "ENSMUST00000141291.3"; gene_type "protein_coding"; gene_name "Epb41"; transcript_type "protein_coding"; transcript_name "Epb41-213"; exon_number 17; exon_id "ENSMUSE00001465592.2"; level 2; protein_id "ENSMUSP00000120236.3"; transcript_support_level "5"; mgi_id "MGI:95401"; tag "not_organism_supported"; tag "basic"; havana_gene "OTTMUSG00000009743.1"; havana_transcript "OTTMUST00000181876.1";
chr4	HAVANA	transcript	131682039	131776402	0	-	.	gene_id "ENSMUSG00000028906.18"; transcript_id "ENSMUST00000141291.3"; gene_type "protein_coding"; gene_name "Epb41"; transcript_type "protein_coding"; transcript_name "Epb41-213"; level 2; protein_id "ENSMUSP00000120236.3"; transcript_support_level "5"; mgi_id "MGI:95401"; tag "not_organism_supported"; tag "basic"; havana_gene "OTTMUSG00000009743.1"; havana_transcript "OTTMUST00000181876.1";
chr4	HAVANA	stop_codon	131682339	131682341	0	-	0	gene_id "ENSMUSG00000028906.18"; transcript_id "ENSMUST00000141291.3"; gene_type "protein_coding"; gene_name "Epb41"; transcript_type "protein_coding"; transcript_name "Epb41-213"; exon_number 17; exon_id "ENSMUSE00001465592.2"; level 2; protein_id "ENSMUSP00000120236.3"; transcript_support_level "5"; mgi_id "MGI:95401"; tag "not_organism_supported"; tag "basic"; havana_gene "OTTMUSG00000009743.1"; havana_transcript "OTTMUST00000181876.1";
chr4	HAVANA	CDS	131682342	131682467	0	-	0	gene_id "ENSMUSG00000028906.18"; transcript_id "ENSMUST00000141291.3"; gene_type "protein_coding"; gene_name "Epb41"; transcript_type "protein_coding"; transcript_name "Epb41-213"; exon_number 17; exon_id "ENSMUSE00001465592.2"; level 2; protein_id "ENSMUSP00000120236.3"; transcript_support_level "5"; mgi_id "MGI:95401"; tag "not_organism_supported"; tag "basic"; havana_gene "OTTMUSG00000009743.1"; havana_transcript "OTTMUST00000181876.1";
chr4	HAVANA	exon	131682839	131682889	0	-	.	gene_id "ENSMUSG00000028906.18"; transcript_id "ENSMUST00000141291.3"; gene_type "protein_coding"; gene_name "Epb41"; transcript_type "protein_coding"; transcript_name "Epb41-213"; exon_number 16; exon_id "ENSMUSE00001464953.2"; level 2; protein_id "ENSMUSP00000120236.3"; transcript_support_level "5"; mgi_id "MGI:95401"; tag "not_organism_supported"; tag "basic"; havana_gene "OTTMUSG00000009743.1"; havana_transcript "OTTMUST00000181876.1";
chr4	HAVANA	CDS	131682839	131682889	0	-	0	gene_id "ENSMUSG00000028906.18"; transcript_id "ENSMUST00000141291.3"; gene_type "protein_coding"; gene_name "Epb41"; transcript_type "protein_coding"; transcript_name "Epb41-213"; exon_number 16; exon_id "ENSMUSE00001464953.2"; level 2; protein_id "ENSMUSP00000120236.3"; transcript_support_level "5"; mgi_id "MGI:95401"; tag "not_organism_supported"; tag "basic"; havana_gene "OTTMUSG00000009743.1"; havana_transcript "OTTMUST00000181876.1";
chr4	HAVANA	exon	131682854	131682889	0	-	.	gene_id "ENSMUSG00000028906.18"; transcript_id "ENSMUST00000212761.2"; gene_type "protein_coding"; gene_name "Epb41"; transcript_type "protein_coding"; transcript_name "Epb41-219"; exon_number 9; exon_id "ENSMUSE00001391522.2"; level 2; protein_id "ENSMUSP00000148515.2"; transcript_support_level "1"; mgi_id "MGI:95401"; tag "mRNA_start_NF"; tag "cds_start_NF"; havana_gene "OTTMUSG00000009743.1"; havana_transcript "OTTMUST00000151375.1";
chr4	HAVANA	CDS	131682854	131682889	0	-	0	gene_id "ENSMUSG00000028906.18"; transcript_id "ENSMUST00000212761.2"; gene_type "protein_coding"; gene_name "Epb41"; transcript_type "protein_coding"; transcript_name "Epb41-219"; exon_number 9; exon_id "ENSMUSE00001391522.2"; level 2; protein_id "ENSMUSP00000148515.2"; transcript_support_level "1"; mgi_id "MGI:95401"; tag "mRNA_start_NF"; tag "cds_start_NF"; havana_gene "OTTMUSG00000009743.1"; havana_transcript "OTTMUST00000151375.1";
chr4	HAVANA	exon	131684931	131685130	0	-	.	gene_id "ENSMUSG00000028906.18"; transcript_id "ENSMUST00000238852.2"; gene_type "protein_coding"; gene_name "Epb41"; transcript_type "retained_intron"; transcript_name "Epb41-220"; exon_number 15; exon_id "ENSMUSE00000734485.2"; level 2; mgi_id "MGI:95401"; tag "mRNA_end_NF"; havana_gene "OTTMUSG00000009743.1"; havana_transcript "OTTMUST00000022764.1";
chr4	HAVANA	transcript	131684931	131776402	0	-	.	gene_id "ENSMUSG00000028906.18"; transcript_id "ENSMUST00000238852.2"; gene_type "protein_coding"; gene_name "Epb41"; transcript_type "retained_intron"; transcript_name "Epb41-220"; level 2; mgi_id "MGI:95401"; tag "mRNA_end_NF"; havana_gene "OTTMUSG00000009743.1"; havana_transcript "OTTMUST00000022764.1";
chr4	HAVANA	exon	131684954	131685130	0	-	.	gene_id "ENSMUSG00000028906.18"; transcript_id "ENSMUST00000146443.8"; gene_type "protein_coding"; gene_name "Epb41"; transcript_type "protein_coding"; transcript_name "Epb41-216"; exon_number 4; exon_id "ENSMUSE00001256170.2"; level 2; protein_id "ENSMUSP00000122234.2"; transcript_support_level "5"; mgi_id "MGI:95401"; tag "mRNA_start_NF"; tag "cds_start_NF"; havana_gene "OTTMUSG00000009743.1"; havana_transcript "OTTMUST00000023923.1";
chr4	HAVANA	CDS	131684954	131685130	0	-	0	gene_id "ENSMUSG00000028906.18"; transcript_id "ENSMUST00000146443.8"; gene_type "protein_coding"; gene_name "Epb41"; transcript_type "protein_coding"; transcript_name "Epb41-216"; exon_number 4; exon_id "ENSMUSE00001256170.2"; level 2; protein_id "ENSMUSP00000122234.2"; transcript_support_level "5"; mgi_id "MGI:95401"; tag "mRNA_start_NF"; tag "cds_start_NF"; havana_gene "OTTMUSG00000009743.1"; havana_transcript "OTTMUST00000023923.1";
chr4	HAVANA	exon	131684954	131685130	0	-	.	gene_id "ENSMUSG00000028906.18"; transcript_id "ENSMUST00000135579.8"; gene_type "protein_coding"; gene_name "Epb41"; transcript_type "protein_coding"; transcript_name "Epb41-210"; exon_number 2; exon_id "ENSMUSE00001256170.2"; level 2; protein_id "ENSMUSP00000121764.2"; transcript_support_level "1"; mgi_id "MGI:95401"; tag "mRNA_start_NF"; tag "cds_start_NF"; havana_gene "OTTMUSG00000009743.1"; havana_transcript "OTTMUST00000023736.1";
chr4	HAVANA	CDS	131684954	131685130	0	-	0	gene_id "ENSMUSG00000028906.18"; transcript_id "ENSMUST00000135579.8"; gene_type "protein_coding"; gene_name "Epb41"; transcript_type "protein_coding"; transcript_name "Epb41-210"; exon_number 2; exon_id "ENSMUSE00001256170.2"; level 2; protein_id "ENSMUSP00000121764.2"; transcript_support_level "1"; mgi_id "MGI:95401"; tag "mRNA_start_NF"; tag "cds_start_NF"; havana_gene "OTTMUSG00000009743.1"; havana_transcript "OTTMUST00000023736.1";
chr4	HAVANA	exon	131684954	131685130	0	-	.	gene_id "ENSMUSG00000028906.18"; transcript_id "ENSMUST00000137846.8"; gene_type "protein_coding"; gene_name "Epb41"; transcript_type "protein_coding"; transcript_name "Epb41-212"; exon_number 12; exon_id "ENSMUSE00001256170.2"; level 2; protein_id "ENSMUSP00000123623.2"; transcript_support_level "5"; mgi_id "MGI:95401"; tag "mRNA_start_NF"; tag "cds_start_NF"; havana_gene "OTTMUSG00000009743.1"; havana_transcript "OTTMUST00000023737.1";
chr4	HAVANA	CDS	131684954	131685130	0	-	0	gene_id "ENSMUSG00000028906.18"; transcript_id "ENSMUST00000137846.8"; gene_type "protein_coding"; gene_name "Epb41"; transcript_type "protein_coding"; transcript_name "Epb41-212"; exon_number 12; exon_id "ENSMUSE00001256170.2"; level 2; protein_id "ENSMUSP00000123623.2"; transcript_support_level "5"; mgi_id "MGI:95401"; tag "mRNA_start_NF"; tag "cds_start_NF"; havana_gene "OTTMUSG00000009743.1"; havana_transcript "OTTMUST00000023737.1";
chr4	HAVANA	exon	131684954	131685130	0	-	.	gene_id "ENSMUSG00000028906.18"; transcript_id "ENSMUST00000054917.12"; gene_type "protein_coding"; gene_name "Epb41"; transcript_type "protein_coding"; transcript_name "Epb41-202"; exon_number 12; exon_id "ENSMUSE00001256170.2"; level 2; protein_id "ENSMUSP00000060375.6"; transcript_support_level "5"; mgi_id "MGI:95401"; tag "basic"; tag "appris_principal_2"; tag "CCDS"; ccdsid "CCDS51317.1"; havana_gene "OTTMUSG00000009743.1"; havana_transcript "OTTMUST00000022765.1";
chr4	HAVANA	CDS	131684954	131685130	0	-	0	gene_id "ENSMUSG00000028906.18"; transcript_id "ENSMUST00000054917.12"; gene_type "protein_coding"; gene_name "Epb41"; transcript_type "protein_coding"; transcript_name "Epb41-202"; exon_number 12; exon_id "ENSMUSE00001256170.2"; level 2; protein_id "ENSMUSP00000060375.6"; transcript_support_level "5"; mgi_id "MGI:95401"; tag "basic"; tag "appris_principal_2"; tag "CCDS"; ccdsid "CCDS51317.1"; havana_gene "OTTMUSG00000009743.1"; havana_transcript "OTTMUST00000022765.1";
chr4	HAVANA	exon	131684954	131685130	0	-	.	gene_id "ENSMUSG00000028906.18"; transcript_id "ENSMUST00000105974.8"; gene_type "protein_coding"; gene_name "Epb41"; transcript_type "protein_coding"; transcript_name "Epb41-206"; exon_number 11; exon_id "ENSMUSE00001256170.2"; level 2; protein_id "ENSMUSP00000101594.2"; transcript_support_level "5"; mgi_id "MGI:95401"; tag "basic"; havana_gene "OTTMUSG00000009743.1"; havana_transcript "OTTMUST00000022763.1";
chr4	HAVANA	CDS	131684954	131685130	0	-	0	gene_id "ENSMUSG00000028906.18"; transcript_id "ENSMUST00000105974.8"; gene_type "protein_coding"; gene_name "Epb41"; transcript_type "protein_coding"; transcript_name "Epb41-206"; exon_number 11; exon_id "ENSMUSE00001256170.2"; level 2; protein_id "ENSMUSP00000101594.2"; transcript_support_level "5"; mgi_id "MGI:95401"; tag "basic"; havana_gene "OTTMUSG00000009743.1"; havana_transcript "OTTMUST00000022763.1";
chr4	HAVANA	exon	131684954	131685130	0	-	.	gene_id "ENSMUSG00000028906.18"; transcript_id "ENSMUST00000105970.8"; gene_type "protein_coding"; gene_name "Epb41"; transcript_type "protein_coding"; transcript_name "Epb41-204"; exon_number 15; exon_id "ENSMUSE00001256170.2"; level 2; protein_id "ENSMUSP00000101590.2"; transcript_support_level "5"; mgi_id "MGI:95401"; tag "basic"; havana_gene "OTTMUSG00000009743.1"; havana_transcript "OTTMUST00000022522.1";
chr4	HAVANA	CDS	131684954	131685130	0	-	0	gene_id "ENSMUSG00000028906.18"; transcript_id "ENSMUST00000105970.8"; gene_type "protein_coding"; gene_name "Epb41"; transcript_type "protein_coding"; transcript_name "Epb41-204"; exon_number 15; exon_id "ENSMUSE00001256170.2"; level 2; protein_id "ENSMUSP00000101590.2"; transcript_support_level "5"; mgi_id "MGI:95401"; tag "basic"; havana_gene "OTTMUSG00000009743.1"; havana_transcript "OTTMUST00000022522.1";
chr4	HAVANA	exon	131684954	131685130	0	-	.	gene_id "ENSMUSG00000028906.18"; transcript_id "ENSMUST00000105975.8"; gene_type "protein_coding"; gene_name "Epb41"; transcript_type "protein_coding"; transcript_name "Epb41-207"; exon_number 16; exon_id "ENSMUSE00001256170.2"; level 2; protein_id "ENSMUSP00000101595.2"; transcript_support_level "5"; mgi_id "MGI:95401"; tag "basic"; tag "Ensembl_canonical"; tag "GENCODE_Primary"; havana_gene "OTTMUSG00000009743.1"; havana_transcript "OTTMUST00000022523.1";
chr4	HAVANA	CDS	131684954	131685130	0	-	0	gene_id "ENSMUSG00000028906.18"; transcript_id "ENSMUST00000105975.8"; gene_type "protein_coding"; gene_name "Epb41"; transcript_type "protein_coding"; transcript_name "Epb41-207"; exon_number 16; exon_id "ENSMUSE00001256170.2"; level 2; protein_id "ENSMUSP00000101595.2"; transcript_support_level "5"; mgi_id "MGI:95401"; tag "basic"; tag "Ensembl_canonical"; tag "GENCODE_Primary"; havana_gene "OTTMUSG00000009743.1"; havana_transcript "OTTMUST00000022523.1";
chr4	HAVANA	exon	131684954	131685130	0	-	.	gene_id "ENSMUSG00000028906.18"; transcript_id "ENSMUST00000146021.8"; gene_type "protein_coding"; gene_name "Epb41"; transcript_type "protein_coding"; transcript_name "Epb41-215"; exon_number 13; exon_id "ENSMUSE00001256170.2"; level 2; protein_id "ENSMUSP00000158714.2"; transcript_support_level "1"; mgi_id "MGI:95401"; tag "basic"; havana_gene "OTTMUSG00000009743.1"; havana_transcript "OTTMUST00000022521.1";
chr4	HAVANA	CDS	131684954	131685130	0	-	0	gene_id "ENSMUSG00000028906.18"; transcript_id "ENSMUST00000146021.8"; gene_type "protein_coding"; gene_name "Epb41"; transcript_type "protein_coding"; transcript_name "Epb41-215"; exon_number 13; exon_id "ENSMUSE00001256170.2"; level 2; protein_id "ENSMUSP00000158714.2"; transcript_support_level "1"; mgi_id "MGI:95401"; tag "basic"; havana_gene "OTTMUSG00000009743.1"; havana_transcript "OTTMUST00000022521.1";
chr4	ENSEMBL	exon	131684954	131685130	0	-	.	gene_id "ENSMUSG00000028906.18"; transcript_id "ENSMUST00000105981.9"; gene_type "protein_coding"; gene_name "Epb41"; transcript_type "protein_coding"; transcript_name "Epb41-208"; exon_number 16; exon_id "ENSMUSE00001256170.2"; level 3; protein_id "ENSMUSP00000101601.3"; transcript_support_level "5"; mgi_id "MGI:95401"; tag "basic"; tag "appris_alternative_2"; tag "CCDS"; ccdsid "CCDS18717.1"; havana_gene "OTTMUSG00000009743.1";
chr4	ENSEMBL	CDS	131684954	131685130	0	-	0	gene_id "ENSMUSG00000028906.18"; transcript_id "ENSMUST00000105981.9"; gene_type "protein_coding"; gene_name "Epb41"; transcript_type "protein_coding"; transcript_name "Epb41-208"; exon_number 16; exon_id "ENSMUSE00001256170.2"; level 3; protein_id "ENSMUSP00000101601.3"; transcript_support_level "5"; mgi_id "MGI:95401"; tag "basic"; tag "appris_alternative_2"; tag "CCDS"; ccdsid "CCDS18717.1"; havana_gene "OTTMUSG00000009743.1";
chr4	ENSEMBL	exon	131684954	131685130	0	-	.	gene_id "ENSMUSG00000028906.18"; transcript_id "ENSMUST00000084253.10"; gene_type "protein_coding"; gene_name "Epb41"; transcript_type "protein_coding"; transcript_name "Epb41-203"; exon_number 13; exon_id "ENSMUSE00001256170.2"; level 3; protein_id "ENSMUSP00000081274.4"; transcript_support_level "1"; mgi_id "MGI:95401"; tag "basic"; tag "appris_principal_2"; tag "CCDS"; ccdsid "CCDS51317.1"; havana_gene "OTTMUSG00000009743.1";
chr4	ENSEMBL	CDS	131684954	131685130	0	-	0	gene_id "ENSMUSG00000028906.18"; transcript_id "ENSMUST00000084253.10"; gene_type "protein_coding"; gene_name "Epb41"; transcript_type "protein_coding"; transcript_name "Epb41-203"; exon_number 13; exon_id "ENSMUSE00001256170.2"; level 3; protein_id "ENSMUSP00000081274.4"; transcript_support_level "1"; mgi_id "MGI:95401"; tag "basic"; tag "appris_principal_2"; tag "CCDS"; ccdsid "CCDS51317.1"; havana_gene "OTTMUSG00000009743.1";
chr4	ENSEMBL	exon	131684954	131685130	0	-	.	gene_id "ENSMUSG00000028906.18"; transcript_id "ENSMUST00000030739.11"; gene_type "protein_coding"; gene_name "Epb41"; transcript_type "protein_coding"; transcript_name "Epb41-201"; exon_number 16; exon_id "ENSMUSE00001256170.2"; level 3; protein_id "ENSMUSP00000030739.5"; transcript_support_level "5"; mgi_id "MGI:95401"; tag "basic"; tag "appris_alternative_2"; tag "CCDS"; ccdsid "CCDS18717.1"; havana_gene "OTTMUSG00000009743.1";
chr4	ENSEMBL	CDS	131684954	131685130	0	-	0	gene_id "ENSMUSG00000028906.18"; transcript_id "ENSMUST00000030739.11"; gene_type "protein_coding"; gene_name "Epb41"; transcript_type "protein_coding"; transcript_name "Epb41-201"; exon_number 16; exon_id "ENSMUSE00001256170.2"; level 3; protein_id "ENSMUSP00000030739.5"; transcript_support_level "5"; mgi_id "MGI:95401"; tag "basic"; tag "appris_alternative_2"; tag "CCDS"; ccdsid "CCDS18717.1"; havana_gene "OTTMUSG00000009743.1";
chr4	HAVANA	exon	131684954	131685130	0	-	.	gene_id "ENSMUSG00000028906.18"; transcript_id "ENSMUST00000144754.8"; gene_type "protein_coding"; gene_name "Epb41"; transcript_type "protein_coding_CDS_not_defined"; transcript_name "Epb41-214"; exon_number 17; exon_id "ENSMUSE00001303623.2"; level 2; transcript_support_level "1"; mgi_id "MGI:95401"; havana_gene "OTTMUSG00000009743.1"; havana_transcript "OTTMUST00000022520.1";
chr4	HAVANA	exon	131684954	131685130	0	-	.	gene_id "ENSMUSG00000028906.18"; transcript_id "ENSMUST00000105972.8"; gene_type "protein_coding"; gene_name "Epb41"; transcript_type "protein_coding"; transcript_name "Epb41-205"; exon_number 15; exon_id "ENSMUSE00001256170.2"; level 2; protein_id "ENSMUSP00000101592.2"; transcript_support_level "5"; mgi_id "MGI:95401"; tag "basic"; tag "appris_alternative_2"; tag "CCDS"; ccdsid "CCDS18717.1"; havana_gene "OTTMUSG00000009743.1"; havana_transcript "OTTMUST00000023735.1";
chr4	HAVANA	CDS	131684954	131685130	0	-	0	gene_id "ENSMUSG00000028906.18"; transcript_id "ENSMUST00000105972.8"; gene_type "protein_coding"; gene_name "Epb41"; transcript_type "protein_coding"; transcript_name "Epb41-205"; exon_number 15; exon_id "ENSMUSE00001256170.2"; level 2; protein_id "ENSMUSP00000101592.2"; transcript_support_level "5"; mgi_id "MGI:95401"; tag "basic"; tag "appris_alternative_2"; tag "CCDS"; ccdsid "CCDS18717.1"; havana_gene "OTTMUSG00000009743.1"; havana_transcript "OTTMUST00000023735.1";
chr4	HAVANA	exon	131684954	131685130	0	-	.	gene_id "ENSMUSG00000028906.18"; transcript_id "ENSMUST00000212761.2"; gene_type "protein_coding"; gene_name "Epb41"; transcript_type "protein_coding"; transcript_name "Epb41-219"; exon_number 8; exon_id "ENSMUSE00001256170.2"; level 2; protein_id "ENSMUSP00000148515.2"; transcript_support_level "1"; mgi_id "MGI:95401"; tag "mRNA_start_NF"; tag "cds_start_NF"; havana_gene "OTTMUSG00000009743.1"; havana_transcript "OTTMUST00000151375.1";
chr4	HAVANA	CDS	131684954	131685130	0	-	0	gene_id "ENSMUSG00000028906.18"; transcript_id "ENSMUST00000212761.2"; gene_type "protein_coding"; gene_name "Epb41"; transcript_type "protein_coding"; transcript_name "Epb41-219"; exon_number 8; exon_id "ENSMUSE00001256170.2"; level 2; protein_id "ENSMUSP00000148515.2"; transcript_support_level "1"; mgi_id "MGI:95401"; tag "mRNA_start_NF"; tag "cds_start_NF"; havana_gene "OTTMUSG00000009743.1"; havana_transcript "OTTMUST00000151375.1";
chr4	HAVANA	exon	131684954	131685130	0	-	.	gene_id "ENSMUSG00000028906.18"; transcript_id "ENSMUST00000141291.3"; gene_type "protein_coding"; gene_name "Epb41"; transcript_type "protein_coding"; transcript_name "Epb41-213"; exon_number 15; exon_id "ENSMUSE00001256170.2"; level 2; protein_id "ENSMUSP00000120236.3"; transcript_support_level "5"; mgi_id "MGI:95401"; tag "not_organism_supported"; tag "basic"; havana_gene "OTTMUSG00000009743.1"; havana_transcript "OTTMUST00000181876.1";
chr4	HAVANA	CDS	131684954	131685130	0	-	0	gene_id "ENSMUSG00000028906.18"; transcript_id "ENSMUST00000141291.3"; gene_type "protein_coding"; gene_name "Epb41"; transcript_type "protein_coding"; transcript_name "Epb41-213"; exon_number 15; exon_id "ENSMUSE00001256170.2"; level 2; protein_id "ENSMUSP00000120236.3"; transcript_support_level "5"; mgi_id "MGI:95401"; tag "not_organism_supported"; tag "basic"; havana_gene "OTTMUSG00000009743.1"; havana_transcript "OTTMUST00000181876.1";
chr4	ENSEMBL_gcm37	exon	131684954	131685130	23.4805894344155	-	.	gene_id "ENSMUSG00000028906.18"; transcript_id "ENSMUSG00000028906.18_tx_18"; exon_id "chr4_131684954_131685130_-"; exonnum "13"; txlen "5030";
chr4	ENSEMBL_gcm37	exon	131684954	131685130	11.3739515806784	-	.	gene_id "ENSMUSG00000028906.18"; transcript_id "ENSMUSG00000028906.18_tx_29"; exon_id "chr4_131684954_131685130_-"; exonnum "16"; txlen "5192";
chr4	HAVANA	exon	131690235	131690297	0	-	.	gene_id "ENSMUSG00000028906.18"; transcript_id "ENSMUST00000146443.8"; gene_type "protein_coding"; gene_name "Epb41"; transcript_type "protein_coding"; transcript_name "Epb41-216"; exon_number 3; exon_id "ENSMUSE00001222491.2"; level 2; protein_id "ENSMUSP00000122234.2"; transcript_support_level "5"; mgi_id "MGI:95401"; tag "mRNA_start_NF"; tag "cds_start_NF"; havana_gene "OTTMUSG00000009743.1"; havana_transcript "OTTMUST00000023923.1";
chr4	HAVANA	CDS	131690235	131690297	0	-	0	gene_id "ENSMUSG00000028906.18"; transcript_id "ENSMUST00000146443.8"; gene_type "protein_coding"; gene_name "Epb41"; transcript_type "protein_coding"; transcript_name "Epb41-216"; exon_number 3; exon_id "ENSMUSE00001222491.2"; level 2; protein_id "ENSMUSP00000122234.2"; transcript_support_level "5"; mgi_id "MGI:95401"; tag "mRNA_start_NF"; tag "cds_start_NF"; havana_gene "OTTMUSG00000009743.1"; havana_transcript "OTTMUST00000023923.1";
chr4	HAVANA	exon	131690235	131690297	0	-	.	gene_id "ENSMUSG00000028906.18"; transcript_id "ENSMUST00000137846.8"; gene_type "protein_coding"; gene_name "Epb41"; transcript_type "protein_coding"; transcript_name "Epb41-212"; exon_number 11; exon_id "ENSMUSE00001222491.2"; level 2; protein_id "ENSMUSP00000123623.2"; transcript_support_level "5"; mgi_id "MGI:95401"; tag "mRNA_start_NF"; tag "cds_start_NF"; havana_gene "OTTMUSG00000009743.1"; havana_transcript "OTTMUST00000023737.1";
chr4	HAVANA	CDS	131690235	131690297	0	-	0	gene_id "ENSMUSG00000028906.18"; transcript_id "ENSMUST00000137846.8"; gene_type "protein_coding"; gene_name "Epb41"; transcript_type "protein_coding"; transcript_name "Epb41-212"; exon_number 11; exon_id "ENSMUSE00001222491.2"; level 2; protein_id "ENSMUSP00000123623.2"; transcript_support_level "5"; mgi_id "MGI:95401"; tag "mRNA_start_NF"; tag "cds_start_NF"; havana_gene "OTTMUSG00000009743.1"; havana_transcript "OTTMUST00000023737.1";
chr4	HAVANA	exon	131690235	131690297	0	-	.	gene_id "ENSMUSG00000028906.18"; transcript_id "ENSMUST00000105970.8"; gene_type "protein_coding"; gene_name "Epb41"; transcript_type "protein_coding"; transcript_name "Epb41-204"; exon_number 14; exon_id "ENSMUSE00001222491.2"; level 2; protein_id "ENSMUSP00000101590.2"; transcript_support_level "5"; mgi_id "MGI:95401"; tag "basic"; havana_gene "OTTMUSG00000009743.1"; havana_transcript "OTTMUST00000022522.1";
chr4	HAVANA	CDS	131690235	131690297	0	-	0	gene_id "ENSMUSG00000028906.18"; transcript_id "ENSMUST00000105970.8"; gene_type "protein_coding"; gene_name "Epb41"; transcript_type "protein_coding"; transcript_name "Epb41-204"; exon_number 14; exon_id "ENSMUSE00001222491.2"; level 2; protein_id "ENSMUSP00000101590.2"; transcript_support_level "5"; mgi_id "MGI:95401"; tag "basic"; havana_gene "OTTMUSG00000009743.1"; havana_transcript "OTTMUST00000022522.1";
chr4	HAVANA	exon	131690235	131690297	0	-	.	gene_id "ENSMUSG00000028906.18"; transcript_id "ENSMUST00000105975.8"; gene_type "protein_coding"; gene_name "Epb41"; transcript_type "protein_coding"; transcript_name "Epb41-207"; exon_number 15; exon_id "ENSMUSE00001222491.2"; level 2; protein_id "ENSMUSP00000101595.2"; transcript_support_level "5"; mgi_id "MGI:95401"; tag "basic"; tag "Ensembl_canonical"; tag "GENCODE_Primary"; havana_gene "OTTMUSG00000009743.1"; havana_transcript "OTTMUST00000022523.1";
chr4	HAVANA	CDS	131690235	131690297	0	-	0	gene_id "ENSMUSG00000028906.18"; transcript_id "ENSMUST00000105975.8"; gene_type "protein_coding"; gene_name "Epb41"; transcript_type "protein_coding"; transcript_name "Epb41-207"; exon_number 15; exon_id "ENSMUSE00001222491.2"; level 2; protein_id "ENSMUSP00000101595.2"; transcript_support_level "5"; mgi_id "MGI:95401"; tag "basic"; tag "Ensembl_canonical"; tag "GENCODE_Primary"; havana_gene "OTTMUSG00000009743.1"; havana_transcript "OTTMUST00000022523.1";
chr4	ENSEMBL	exon	131690235	131690297	0	-	.	gene_id "ENSMUSG00000028906.18"; transcript_id "ENSMUST00000105981.9"; gene_type "protein_coding"; gene_name "Epb41"; transcript_type "protein_coding"; transcript_name "Epb41-208"; exon_number 15; exon_id "ENSMUSE00001222491.2"; level 3; protein_id "ENSMUSP00000101601.3"; transcript_support_level "5"; mgi_id "MGI:95401"; tag "basic"; tag "appris_alternative_2"; tag "CCDS"; ccdsid "CCDS18717.1"; havana_gene "OTTMUSG00000009743.1";
chr4	ENSEMBL	CDS	131690235	131690297	0	-	0	gene_id "ENSMUSG00000028906.18"; transcript_id "ENSMUST00000105981.9"; gene_type "protein_coding"; gene_name "Epb41"; transcript_type "protein_coding"; transcript_name "Epb41-208"; exon_number 15; exon_id "ENSMUSE00001222491.2"; level 3; protein_id "ENSMUSP00000101601.3"; transcript_support_level "5"; mgi_id "MGI:95401"; tag "basic"; tag "appris_alternative_2"; tag "CCDS"; ccdsid "CCDS18717.1"; havana_gene "OTTMUSG00000009743.1";
chr4	ENSEMBL	exon	131690235	131690297	0	-	.	gene_id "ENSMUSG00000028906.18"; transcript_id "ENSMUST00000030739.11"; gene_type "protein_coding"; gene_name "Epb41"; transcript_type "protein_coding"; transcript_name "Epb41-201"; exon_number 15; exon_id "ENSMUSE00001222491.2"; level 3; protein_id "ENSMUSP00000030739.5"; transcript_support_level "5"; mgi_id "MGI:95401"; tag "basic"; tag "appris_alternative_2"; tag "CCDS"; ccdsid "CCDS18717.1"; havana_gene "OTTMUSG00000009743.1";
chr4	ENSEMBL	CDS	131690235	131690297	0	-	0	gene_id "ENSMUSG00000028906.18"; transcript_id "ENSMUST00000030739.11"; gene_type "protein_coding"; gene_name "Epb41"; transcript_type "protein_coding"; transcript_name "Epb41-201"; exon_number 15; exon_id "ENSMUSE00001222491.2"; level 3; protein_id "ENSMUSP00000030739.5"; transcript_support_level "5"; mgi_id "MGI:95401"; tag "basic"; tag "appris_alternative_2"; tag "CCDS"; ccdsid "CCDS18717.1"; havana_gene "OTTMUSG00000009743.1";
chr4	HAVANA	exon	131690235	131690297	0	-	.	gene_id "ENSMUSG00000028906.18"; transcript_id "ENSMUST00000144754.8"; gene_type "protein_coding"; gene_name "Epb41"; transcript_type "protein_coding_CDS_not_defined"; transcript_name "Epb41-214"; exon_number 16; exon_id "ENSMUSE00001207004.2"; level 2; transcript_support_level "1"; mgi_id "MGI:95401"; havana_gene "OTTMUSG00000009743.1"; havana_transcript "OTTMUST00000022520.1";
chr4	HAVANA	exon	131690235	131690297	0	-	.	gene_id "ENSMUSG00000028906.18"; transcript_id "ENSMUST00000105972.8"; gene_type "protein_coding"; gene_name "Epb41"; transcript_type "protein_coding"; transcript_name "Epb41-205"; exon_number 14; exon_id "ENSMUSE00001222491.2"; level 2; protein_id "ENSMUSP00000101592.2"; transcript_support_level "5"; mgi_id "MGI:95401"; tag "basic"; tag "appris_alternative_2"; tag "CCDS"; ccdsid "CCDS18717.1"; havana_gene "OTTMUSG00000009743.1"; havana_transcript "OTTMUST00000023735.1";
chr4	HAVANA	CDS	131690235	131690297	0	-	0	gene_id "ENSMUSG00000028906.18"; transcript_id "ENSMUST00000105972.8"; gene_type "protein_coding"; gene_name "Epb41"; transcript_type "protein_coding"; transcript_name "Epb41-205"; exon_number 14; exon_id "ENSMUSE00001222491.2"; level 2; protein_id "ENSMUSP00000101592.2"; transcript_support_level "5"; mgi_id "MGI:95401"; tag "basic"; tag "appris_alternative_2"; tag "CCDS"; ccdsid "CCDS18717.1"; havana_gene "OTTMUSG00000009743.1"; havana_transcript "OTTMUST00000023735.1";
chr4	HAVANA	exon	131690235	131690297	0	-	.	gene_id "ENSMUSG00000028906.18"; transcript_id "ENSMUST00000141291.3"; gene_type "protein_coding"; gene_name "Epb41"; transcript_type "protein_coding"; transcript_name "Epb41-213"; exon_number 14; exon_id "ENSMUSE00001222491.2"; level 2; protein_id "ENSMUSP00000120236.3"; transcript_support_level "5"; mgi_id "MGI:95401"; tag "not_organism_supported"; tag "basic"; havana_gene "OTTMUSG00000009743.1"; havana_transcript "OTTMUST00000181876.1";
chr4	HAVANA	CDS	131690235	131690297	0	-	0	gene_id "ENSMUSG00000028906.18"; transcript_id "ENSMUST00000141291.3"; gene_type "protein_coding"; gene_name "Epb41"; transcript_type "protein_coding"; transcript_name "Epb41-213"; exon_number 14; exon_id "ENSMUSE00001222491.2"; level 2; protein_id "ENSMUSP00000120236.3"; transcript_support_level "5"; mgi_id "MGI:95401"; tag "not_organism_supported"; tag "basic"; havana_gene "OTTMUSG00000009743.1"; havana_transcript "OTTMUST00000181876.1";
chr4	HAVANA	exon	131690235	131690297	0	-	.	gene_id "ENSMUSG00000028906.18"; transcript_id "ENSMUST00000238852.2"; gene_type "protein_coding"; gene_name "Epb41"; transcript_type "retained_intron"; transcript_name "Epb41-220"; exon_number 14; exon_id "ENSMUSE00001207004.2"; level 2; mgi_id "MGI:95401"; tag "mRNA_end_NF"; havana_gene "OTTMUSG00000009743.1"; havana_transcript "OTTMUST00000022764.1";
chr4	ENSEMBL_gcm37	exon	131690235	131690297	11.3739515806784	-	.	gene_id "ENSMUSG00000028906.18"; transcript_id "ENSMUSG00000028906.18_tx_29"; exon_id "chr4_131690235_131690297_-"; exonnum "15"; txlen "5192";
chr4	HAVANA	exon	131691240	131691281	0	-	.	gene_id "ENSMUSG00000028906.18"; transcript_id "ENSMUST00000146443.8"; gene_type "protein_coding"; gene_name "Epb41"; transcript_type "protein_coding"; transcript_name "Epb41-216"; exon_number 2; exon_id "ENSMUSE00001312777.2"; level 2; protein_id "ENSMUSP00000122234.2"; transcript_support_level "5"; mgi_id "MGI:95401"; tag "mRNA_start_NF"; tag "cds_start_NF"; havana_gene "OTTMUSG00000009743.1"; havana_transcript "OTTMUST00000023923.1";
chr4	HAVANA	CDS	131691240	131691281	0	-	0	gene_id "ENSMUSG00000028906.18"; transcript_id "ENSMUST00000146443.8"; gene_type "protein_coding"; gene_name "Epb41"; transcript_type "protein_coding"; transcript_name "Epb41-216"; exon_number 2; exon_id "ENSMUSE00001312777.2"; level 2; protein_id "ENSMUSP00000122234.2"; transcript_support_level "5"; mgi_id "MGI:95401"; tag "mRNA_start_NF"; tag "cds_start_NF"; havana_gene "OTTMUSG00000009743.1"; havana_transcript "OTTMUST00000023923.1";
chr4	ENSEMBL	exon	131691240	131691281	0	-	.	gene_id "ENSMUSG00000028906.18"; transcript_id "ENSMUST00000105981.9"; gene_type "protein_coding"; gene_name "Epb41"; transcript_type "protein_coding"; transcript_name "Epb41-208"; exon_number 14; exon_id "ENSMUSE00001312777.2"; level 3; protein_id "ENSMUSP00000101601.3"; transcript_support_level "5"; mgi_id "MGI:95401"; tag "basic"; tag "appris_alternative_2"; tag "CCDS"; ccdsid "CCDS18717.1"; havana_gene "OTTMUSG00000009743.1";
chr4	ENSEMBL	CDS	131691240	131691281	0	-	0	gene_id "ENSMUSG00000028906.18"; transcript_id "ENSMUST00000105981.9"; gene_type "protein_coding"; gene_name "Epb41"; transcript_type "protein_coding"; transcript_name "Epb41-208"; exon_number 14; exon_id "ENSMUSE00001312777.2"; level 3; protein_id "ENSMUSP00000101601.3"; transcript_support_level "5"; mgi_id "MGI:95401"; tag "basic"; tag "appris_alternative_2"; tag "CCDS"; ccdsid "CCDS18717.1"; havana_gene "OTTMUSG00000009743.1";
chr4	ENSEMBL	exon	131691240	131691281	0	-	.	gene_id "ENSMUSG00000028906.18"; transcript_id "ENSMUST00000030739.11"; gene_type "protein_coding"; gene_name "Epb41"; transcript_type "protein_coding"; transcript_name "Epb41-201"; exon_number 14; exon_id "ENSMUSE00001312777.2"; level 3; protein_id "ENSMUSP00000030739.5"; transcript_support_level "5"; mgi_id "MGI:95401"; tag "basic"; tag "appris_alternative_2"; tag "CCDS"; ccdsid "CCDS18717.1"; havana_gene "OTTMUSG00000009743.1";
chr4	ENSEMBL	CDS	131691240	131691281	0	-	0	gene_id "ENSMUSG00000028906.18"; transcript_id "ENSMUST00000030739.11"; gene_type "protein_coding"; gene_name "Epb41"; transcript_type "protein_coding"; transcript_name "Epb41-201"; exon_number 14; exon_id "ENSMUSE00001312777.2"; level 3; protein_id "ENSMUSP00000030739.5"; transcript_support_level "5"; mgi_id "MGI:95401"; tag "basic"; tag "appris_alternative_2"; tag "CCDS"; ccdsid "CCDS18717.1"; havana_gene "OTTMUSG00000009743.1";
chr4	HAVANA	exon	131691240	131691281	0	-	.	gene_id "ENSMUSG00000028906.18"; transcript_id "ENSMUST00000144754.8"; gene_type "protein_coding"; gene_name "Epb41"; transcript_type "protein_coding_CDS_not_defined"; transcript_name "Epb41-214"; exon_number 15; exon_id "ENSMUSE00001259982.2"; level 2; transcript_support_level "1"; mgi_id "MGI:95401"; havana_gene "OTTMUSG00000009743.1"; havana_transcript "OTTMUST00000022520.1";
chr4	HAVANA	exon	131691240	131691281	0	-	.	gene_id "ENSMUSG00000028906.18"; transcript_id "ENSMUST00000105972.8"; gene_type "protein_coding"; gene_name "Epb41"; transcript_type "protein_coding"; transcript_name "Epb41-205"; exon_number 13; exon_id "ENSMUSE00001312777.2"; level 2; protein_id "ENSMUSP00000101592.2"; transcript_support_level "5"; mgi_id "MGI:95401"; tag "basic"; tag "appris_alternative_2"; tag "CCDS"; ccdsid "CCDS18717.1"; havana_gene "OTTMUSG00000009743.1"; havana_transcript "OTTMUST00000023735.1";
chr4	HAVANA	CDS	131691240	131691281	0	-	0	gene_id "ENSMUSG00000028906.18"; transcript_id "ENSMUST00000105972.8"; gene_type "protein_coding"; gene_name "Epb41"; transcript_type "protein_coding"; transcript_name "Epb41-205"; exon_number 13; exon_id "ENSMUSE00001312777.2"; level 2; protein_id "ENSMUSP00000101592.2"; transcript_support_level "5"; mgi_id "MGI:95401"; tag "basic"; tag "appris_alternative_2"; tag "CCDS"; ccdsid "CCDS18717.1"; havana_gene "OTTMUSG00000009743.1"; havana_transcript "OTTMUST00000023735.1";
chr4	ENSEMBL_gcm37	exon	131691240	131691281	11.3739515806784	-	.	gene_id "ENSMUSG00000028906.18"; transcript_id "ENSMUSG00000028906.18_tx_29"; exon_id "chr4_131691240_131691281_-"; exonnum "14"; txlen "5192";
chr4	HAVANA	exon	131691442	131691498	0	-	.	gene_id "ENSMUSG00000028906.18"; transcript_id "ENSMUST00000105975.8"; gene_type "protein_coding"; gene_name "Epb41"; transcript_type "protein_coding"; transcript_name "Epb41-207"; exon_number 14; exon_id "ENSMUSE00001229164.2"; level 2; protein_id "ENSMUSP00000101595.2"; transcript_support_level "5"; mgi_id "MGI:95401"; tag "basic"; tag "Ensembl_canonical"; tag "GENCODE_Primary"; havana_gene "OTTMUSG00000009743.1"; havana_transcript "OTTMUST00000022523.1";
chr4	HAVANA	CDS	131691442	131691498	0	-	0	gene_id "ENSMUSG00000028906.18"; transcript_id "ENSMUST00000105975.8"; gene_type "protein_coding"; gene_name "Epb41"; transcript_type "protein_coding"; transcript_name "Epb41-207"; exon_number 14; exon_id "ENSMUSE00001229164.2"; level 2; protein_id "ENSMUSP00000101595.2"; transcript_support_level "5"; mgi_id "MGI:95401"; tag "basic"; tag "Ensembl_canonical"; tag "GENCODE_Primary"; havana_gene "OTTMUSG00000009743.1"; havana_transcript "OTTMUST00000022523.1";
chr4	ENSEMBL	exon	131691442	131691498	0	-	.	gene_id "ENSMUSG00000028906.18"; transcript_id "ENSMUST00000105981.9"; gene_type "protein_coding"; gene_name "Epb41"; transcript_type "protein_coding"; transcript_name "Epb41-208"; exon_number 13; exon_id "ENSMUSE00001229164.2"; level 3; protein_id "ENSMUSP00000101601.3"; transcript_support_level "5"; mgi_id "MGI:95401"; tag "basic"; tag "appris_alternative_2"; tag "CCDS"; ccdsid "CCDS18717.1"; havana_gene "OTTMUSG00000009743.1";
chr4	ENSEMBL	CDS	131691442	131691498	0	-	0	gene_id "ENSMUSG00000028906.18"; transcript_id "ENSMUST00000105981.9"; gene_type "protein_coding"; gene_name "Epb41"; transcript_type "protein_coding"; transcript_name "Epb41-208"; exon_number 13; exon_id "ENSMUSE00001229164.2"; level 3; protein_id "ENSMUSP00000101601.3"; transcript_support_level "5"; mgi_id "MGI:95401"; tag "basic"; tag "appris_alternative_2"; tag "CCDS"; ccdsid "CCDS18717.1"; havana_gene "OTTMUSG00000009743.1";
chr4	ENSEMBL	exon	131691442	131691498	0	-	.	gene_id "ENSMUSG00000028906.18"; transcript_id "ENSMUST00000030739.11"; gene_type "protein_coding"; gene_name "Epb41"; transcript_type "protein_coding"; transcript_name "Epb41-201"; exon_number 13; exon_id "ENSMUSE00001229164.2"; level 3; protein_id "ENSMUSP00000030739.5"; transcript_support_level "5"; mgi_id "MGI:95401"; tag "basic"; tag "appris_alternative_2"; tag "CCDS"; ccdsid "CCDS18717.1"; havana_gene "OTTMUSG00000009743.1";
chr4	ENSEMBL	CDS	131691442	131691498	0	-	0	gene_id "ENSMUSG00000028906.18"; transcript_id "ENSMUST00000030739.11"; gene_type "protein_coding"; gene_name "Epb41"; transcript_type "protein_coding"; transcript_name "Epb41-201"; exon_number 13; exon_id "ENSMUSE00001229164.2"; level 3; protein_id "ENSMUSP00000030739.5"; transcript_support_level "5"; mgi_id "MGI:95401"; tag "basic"; tag "appris_alternative_2"; tag "CCDS"; ccdsid "CCDS18717.1"; havana_gene "OTTMUSG00000009743.1";
chr4	HAVANA	exon	131691442	131691498	0	-	.	gene_id "ENSMUSG00000028906.18"; transcript_id "ENSMUST00000144754.8"; gene_type "protein_coding"; gene_name "Epb41"; transcript_type "protein_coding_CDS_not_defined"; transcript_name "Epb41-214"; exon_number 14; exon_id "ENSMUSE00001211284.2"; level 2; transcript_support_level "1"; mgi_id "MGI:95401"; havana_gene "OTTMUSG00000009743.1"; havana_transcript "OTTMUST00000022520.1";
chr4	HAVANA	exon	131691442	131691498	0	-	.	gene_id "ENSMUSG00000028906.18"; transcript_id "ENSMUST00000105972.8"; gene_type "protein_coding"; gene_name "Epb41"; transcript_type "protein_coding"; transcript_name "Epb41-205"; exon_number 12; exon_id "ENSMUSE00001229164.2"; level 2; protein_id "ENSMUSP00000101592.2"; transcript_support_level "5"; mgi_id "MGI:95401"; tag "basic"; tag "appris_alternative_2"; tag "CCDS"; ccdsid "CCDS18717.1"; havana_gene "OTTMUSG00000009743.1"; havana_transcript "OTTMUST00000023735.1";
chr4	HAVANA	CDS	131691442	131691498	0	-	0	gene_id "ENSMUSG00000028906.18"; transcript_id "ENSMUST00000105972.8"; gene_type "protein_coding"; gene_name "Epb41"; transcript_type "protein_coding"; transcript_name "Epb41-205"; exon_number 12; exon_id "ENSMUSE00001229164.2"; level 2; protein_id "ENSMUSP00000101592.2"; transcript_support_level "5"; mgi_id "MGI:95401"; tag "basic"; tag "appris_alternative_2"; tag "CCDS"; ccdsid "CCDS18717.1"; havana_gene "OTTMUSG00000009743.1"; havana_transcript "OTTMUST00000023735.1";
chr4	HAVANA	exon	131691442	131691498	0	-	.	gene_id "ENSMUSG00000028906.18"; transcript_id "ENSMUST00000141291.3"; gene_type "protein_coding"; gene_name "Epb41"; transcript_type "protein_coding"; transcript_name "Epb41-213"; exon_number 13; exon_id "ENSMUSE00001229164.2"; level 2; protein_id "ENSMUSP00000120236.3"; transcript_support_level "5"; mgi_id "MGI:95401"; tag "not_organism_supported"; tag "basic"; havana_gene "OTTMUSG00000009743.1"; havana_transcript "OTTMUST00000181876.1";
chr4	HAVANA	CDS	131691442	131691498	0	-	0	gene_id "ENSMUSG00000028906.18"; transcript_id "ENSMUST00000141291.3"; gene_type "protein_coding"; gene_name "Epb41"; transcript_type "protein_coding"; transcript_name "Epb41-213"; exon_number 13; exon_id "ENSMUSE00001229164.2"; level 2; protein_id "ENSMUSP00000120236.3"; transcript_support_level "5"; mgi_id "MGI:95401"; tag "not_organism_supported"; tag "basic"; havana_gene "OTTMUSG00000009743.1"; havana_transcript "OTTMUST00000181876.1";
chr4	HAVANA	exon	131691442	131691498	0	-	.	gene_id "ENSMUSG00000028906.18"; transcript_id "ENSMUST00000238852.2"; gene_type "protein_coding"; gene_name "Epb41"; transcript_type "retained_intron"; transcript_name "Epb41-220"; exon_number 13; exon_id "ENSMUSE00001211284.2"; level 2; mgi_id "MGI:95401"; tag "mRNA_end_NF"; havana_gene "OTTMUSG00000009743.1"; havana_transcript "OTTMUST00000022764.1";
chr4	ENSEMBL_gcm37	exon	131691442	131691498	11.3739515806784	-	.	gene_id "ENSMUSG00000028906.18"; transcript_id "ENSMUSG00000028906.18_tx_29"; exon_id "chr4_131691442_131691498_-"; exonnum "13"; txlen "5192";
chr4	HAVANA	exon	131695099	131695156	0	-	.	gene_id "ENSMUSG00000028906.18"; transcript_id "ENSMUST00000146443.8"; gene_type "protein_coding"; gene_name "Epb41"; transcript_type "protein_coding"; transcript_name "Epb41-216"; exon_number 1; exon_id "ENSMUSE00000840097.2"; level 2; protein_id "ENSMUSP00000122234.2"; transcript_support_level "5"; mgi_id "MGI:95401"; tag "mRNA_start_NF"; tag "cds_start_NF"; havana_gene "OTTMUSG00000009743.1"; havana_transcript "OTTMUST00000023923.1";
chr4	HAVANA	CDS	131695099	131695156	0	-	1	gene_id "ENSMUSG00000028906.18"; transcript_id "ENSMUST00000146443.8"; gene_type "protein_coding"; gene_name "Epb41"; transcript_type "protein_coding"; transcript_name "Epb41-216"; exon_number 1; exon_id "ENSMUSE00000840097.2"; level 2; protein_id "ENSMUSP00000122234.2"; transcript_support_level "5"; mgi_id "MGI:95401"; tag "mRNA_start_NF"; tag "cds_start_NF"; havana_gene "OTTMUSG00000009743.1"; havana_transcript "OTTMUST00000023923.1";
chr4	HAVANA	exon	131695099	131695187	0	-	.	gene_id "ENSMUSG00000028906.18"; transcript_id "ENSMUST00000135579.8"; gene_type "protein_coding"; gene_name "Epb41"; transcript_type "protein_coding"; transcript_name "Epb41-210"; exon_number 1; exon_id "ENSMUSE00000814050.2"; level 2; protein_id "ENSMUSP00000121764.2"; transcript_support_level "1"; mgi_id "MGI:95401"; tag "mRNA_start_NF"; tag "cds_start_NF"; havana_gene "OTTMUSG00000009743.1"; havana_transcript "OTTMUST00000023736.1";
chr4	HAVANA	CDS	131695099	131695187	0	-	2	gene_id "ENSMUSG00000028906.18"; transcript_id "ENSMUST00000135579.8"; gene_type "protein_coding"; gene_name "Epb41"; transcript_type "protein_coding"; transcript_name "Epb41-210"; exon_number 1; exon_id "ENSMUSE00000814050.2"; level 2; protein_id "ENSMUSP00000121764.2"; transcript_support_level "1"; mgi_id "MGI:95401"; tag "mRNA_start_NF"; tag "cds_start_NF"; havana_gene "OTTMUSG00000009743.1"; havana_transcript "OTTMUST00000023736.1";
chr4	HAVANA	exon	131695099	131695283	0	-	.	gene_id "ENSMUSG00000028906.18"; transcript_id "ENSMUST00000212761.2"; gene_type "protein_coding"; gene_name "Epb41"; transcript_type "protein_coding"; transcript_name "Epb41-219"; exon_number 7; exon_id "ENSMUSE00001392981.2"; level 2; protein_id "ENSMUSP00000148515.2"; transcript_support_level "1"; mgi_id "MGI:95401"; tag "mRNA_start_NF"; tag "cds_start_NF"; havana_gene "OTTMUSG00000009743.1"; havana_transcript "OTTMUST00000151375.1";
chr4	HAVANA	CDS	131695099	131695283	0	-	2	gene_id "ENSMUSG00000028906.18"; transcript_id "ENSMUST00000212761.2"; gene_type "protein_coding"; gene_name "Epb41"; transcript_type "protein_coding"; transcript_name "Epb41-219"; exon_number 7; exon_id "ENSMUSE00001392981.2"; level 2; protein_id "ENSMUSP00000148515.2"; transcript_support_level "1"; mgi_id "MGI:95401"; tag "mRNA_start_NF"; tag "cds_start_NF"; havana_gene "OTTMUSG00000009743.1"; havana_transcript "OTTMUST00000151375.1";
chr4	HAVANA	exon	131695099	131695286	0	-	.	gene_id "ENSMUSG00000028906.18"; transcript_id "ENSMUST00000137846.8"; gene_type "protein_coding"; gene_name "Epb41"; transcript_type "protein_coding"; transcript_name "Epb41-212"; exon_number 10; exon_id "ENSMUSE00001295391.2"; level 2; protein_id "ENSMUSP00000123623.2"; transcript_support_level "5"; mgi_id "MGI:95401"; tag "mRNA_start_NF"; tag "cds_start_NF"; havana_gene "OTTMUSG00000009743.1"; havana_transcript "OTTMUST00000023737.1";
chr4	HAVANA	CDS	131695099	131695286	0	-	2	gene_id "ENSMUSG00000028906.18"; transcript_id "ENSMUST00000137846.8"; gene_type "protein_coding"; gene_name "Epb41"; transcript_type "protein_coding"; transcript_name "Epb41-212"; exon_number 10; exon_id "ENSMUSE00001295391.2"; level 2; protein_id "ENSMUSP00000123623.2"; transcript_support_level "5"; mgi_id "MGI:95401"; tag "mRNA_start_NF"; tag "cds_start_NF"; havana_gene "OTTMUSG00000009743.1"; havana_transcript "OTTMUST00000023737.1";
chr4	HAVANA	exon	131695099	131695286	0	-	.	gene_id "ENSMUSG00000028906.18"; transcript_id "ENSMUST00000054917.12"; gene_type "protein_coding"; gene_name "Epb41"; transcript_type "protein_coding"; transcript_name "Epb41-202"; exon_number 11; exon_id "ENSMUSE00001295391.2"; level 2; protein_id "ENSMUSP00000060375.6"; transcript_support_level "5"; mgi_id "MGI:95401"; tag "basic"; tag "appris_principal_2"; tag "CCDS"; ccdsid "CCDS51317.1"; havana_gene "OTTMUSG00000009743.1"; havana_transcript "OTTMUST00000022765.1";
chr4	HAVANA	CDS	131695099	131695286	0	-	2	gene_id "ENSMUSG00000028906.18"; transcript_id "ENSMUST00000054917.12"; gene_type "protein_coding"; gene_name "Epb41"; transcript_type "protein_coding"; transcript_name "Epb41-202"; exon_number 11; exon_id "ENSMUSE00001295391.2"; level 2; protein_id "ENSMUSP00000060375.6"; transcript_support_level "5"; mgi_id "MGI:95401"; tag "basic"; tag "appris_principal_2"; tag "CCDS"; ccdsid "CCDS51317.1"; havana_gene "OTTMUSG00000009743.1"; havana_transcript "OTTMUST00000022765.1";
chr4	HAVANA	exon	131695099	131695286	0	-	.	gene_id "ENSMUSG00000028906.18"; transcript_id "ENSMUST00000105974.8"; gene_type "protein_coding"; gene_name "Epb41"; transcript_type "protein_coding"; transcript_name "Epb41-206"; exon_number 10; exon_id "ENSMUSE00001295391.2"; level 2; protein_id "ENSMUSP00000101594.2"; transcript_support_level "5"; mgi_id "MGI:95401"; tag "basic"; havana_gene "OTTMUSG00000009743.1"; havana_transcript "OTTMUST00000022763.1";
chr4	HAVANA	CDS	131695099	131695286	0	-	2	gene_id "ENSMUSG00000028906.18"; transcript_id "ENSMUST00000105974.8"; gene_type "protein_coding"; gene_name "Epb41"; transcript_type "protein_coding"; transcript_name "Epb41-206"; exon_number 10; exon_id "ENSMUSE00001295391.2"; level 2; protein_id "ENSMUSP00000101594.2"; transcript_support_level "5"; mgi_id "MGI:95401"; tag "basic"; havana_gene "OTTMUSG00000009743.1"; havana_transcript "OTTMUST00000022763.1";
chr4	HAVANA	exon	131695099	131695286	0	-	.	gene_id "ENSMUSG00000028906.18"; transcript_id "ENSMUST00000105970.8"; gene_type "protein_coding"; gene_name "Epb41"; transcript_type "protein_coding"; transcript_name "Epb41-204"; exon_number 13; exon_id "ENSMUSE00001295391.2"; level 2; protein_id "ENSMUSP00000101590.2"; transcript_support_level "5"; mgi_id "MGI:95401"; tag "basic"; havana_gene "OTTMUSG00000009743.1"; havana_transcript "OTTMUST00000022522.1";
chr4	HAVANA	CDS	131695099	131695286	0	-	2	gene_id "ENSMUSG00000028906.18"; transcript_id "ENSMUST00000105970.8"; gene_type "protein_coding"; gene_name "Epb41"; transcript_type "protein_coding"; transcript_name "Epb41-204"; exon_number 13; exon_id "ENSMUSE00001295391.2"; level 2; protein_id "ENSMUSP00000101590.2"; transcript_support_level "5"; mgi_id "MGI:95401"; tag "basic"; havana_gene "OTTMUSG00000009743.1"; havana_transcript "OTTMUST00000022522.1";
chr4	HAVANA	exon	131695099	131695286	0	-	.	gene_id "ENSMUSG00000028906.18"; transcript_id "ENSMUST00000105975.8"; gene_type "protein_coding"; gene_name "Epb41"; transcript_type "protein_coding"; transcript_name "Epb41-207"; exon_number 13; exon_id "ENSMUSE00001295391.2"; level 2; protein_id "ENSMUSP00000101595.2"; transcript_support_level "5"; mgi_id "MGI:95401"; tag "basic"; tag "Ensembl_canonical"; tag "GENCODE_Primary"; havana_gene "OTTMUSG00000009743.1"; havana_transcript "OTTMUST00000022523.1";
chr4	HAVANA	CDS	131695099	131695286	0	-	2	gene_id "ENSMUSG00000028906.18"; transcript_id "ENSMUST00000105975.8"; gene_type "protein_coding"; gene_name "Epb41"; transcript_type "protein_coding"; transcript_name "Epb41-207"; exon_number 13; exon_id "ENSMUSE00001295391.2"; level 2; protein_id "ENSMUSP00000101595.2"; transcript_support_level "5"; mgi_id "MGI:95401"; tag "basic"; tag "Ensembl_canonical"; tag "GENCODE_Primary"; havana_gene "OTTMUSG00000009743.1"; havana_transcript "OTTMUST00000022523.1";
chr4	HAVANA	exon	131695099	131695286	0	-	.	gene_id "ENSMUSG00000028906.18"; transcript_id "ENSMUST00000146021.8"; gene_type "protein_coding"; gene_name "Epb41"; transcript_type "protein_coding"; transcript_name "Epb41-215"; exon_number 12; exon_id "ENSMUSE00001295391.2"; level 2; protein_id "ENSMUSP00000158714.2"; transcript_support_level "1"; mgi_id "MGI:95401"; tag "basic"; havana_gene "OTTMUSG00000009743.1"; havana_transcript "OTTMUST00000022521.1";
chr4	HAVANA	CDS	131695099	131695286	0	-	2	gene_id "ENSMUSG00000028906.18"; transcript_id "ENSMUST00000146021.8"; gene_type "protein_coding"; gene_name "Epb41"; transcript_type "protein_coding"; transcript_name "Epb41-215"; exon_number 12; exon_id "ENSMUSE00001295391.2"; level 2; protein_id "ENSMUSP00000158714.2"; transcript_support_level "1"; mgi_id "MGI:95401"; tag "basic"; havana_gene "OTTMUSG00000009743.1"; havana_transcript "OTTMUST00000022521.1";
chr4	ENSEMBL	exon	131695099	131695286	0	-	.	gene_id "ENSMUSG00000028906.18"; transcript_id "ENSMUST00000105981.9"; gene_type "protein_coding"; gene_name "Epb41"; transcript_type "protein_coding"; transcript_name "Epb41-208"; exon_number 12; exon_id "ENSMUSE00001295391.2"; level 3; protein_id "ENSMUSP00000101601.3"; transcript_support_level "5"; mgi_id "MGI:95401"; tag "basic"; tag "appris_alternative_2"; tag "CCDS"; ccdsid "CCDS18717.1"; havana_gene "OTTMUSG00000009743.1";
chr4	ENSEMBL	CDS	131695099	131695286	0	-	2	gene_id "ENSMUSG00000028906.18"; transcript_id "ENSMUST00000105981.9"; gene_type "protein_coding"; gene_name "Epb41"; transcript_type "protein_coding"; transcript_name "Epb41-208"; exon_number 12; exon_id "ENSMUSE00001295391.2"; level 3; protein_id "ENSMUSP00000101601.3"; transcript_support_level "5"; mgi_id "MGI:95401"; tag "basic"; tag "appris_alternative_2"; tag "CCDS"; ccdsid "CCDS18717.1"; havana_gene "OTTMUSG00000009743.1";
chr4	ENSEMBL	exon	131695099	131695286	0	-	.	gene_id "ENSMUSG00000028906.18"; transcript_id "ENSMUST00000084253.10"; gene_type "protein_coding"; gene_name "Epb41"; transcript_type "protein_coding"; transcript_name "Epb41-203"; exon_number 12; exon_id "ENSMUSE00001295391.2"; level 3; protein_id "ENSMUSP00000081274.4"; transcript_support_level "1"; mgi_id "MGI:95401"; tag "basic"; tag "appris_principal_2"; tag "CCDS"; ccdsid "CCDS51317.1"; havana_gene "OTTMUSG00000009743.1";
chr4	ENSEMBL	CDS	131695099	131695286	0	-	2	gene_id "ENSMUSG00000028906.18"; transcript_id "ENSMUST00000084253.10"; gene_type "protein_coding"; gene_name "Epb41"; transcript_type "protein_coding"; transcript_name "Epb41-203"; exon_number 12; exon_id "ENSMUSE00001295391.2"; level 3; protein_id "ENSMUSP00000081274.4"; transcript_support_level "1"; mgi_id "MGI:95401"; tag "basic"; tag "appris_principal_2"; tag "CCDS"; ccdsid "CCDS51317.1"; havana_gene "OTTMUSG00000009743.1";
chr4	ENSEMBL	exon	131695099	131695286	0	-	.	gene_id "ENSMUSG00000028906.18"; transcript_id "ENSMUST00000030739.11"; gene_type "protein_coding"; gene_name "Epb41"; transcript_type "protein_coding"; transcript_name "Epb41-201"; exon_number 12; exon_id "ENSMUSE00001295391.2"; level 3; protein_id "ENSMUSP00000030739.5"; transcript_support_level "5"; mgi_id "MGI:95401"; tag "basic"; tag "appris_alternative_2"; tag "CCDS"; ccdsid "CCDS18717.1"; havana_gene "OTTMUSG00000009743.1";
chr4	ENSEMBL	CDS	131695099	131695286	0	-	2	gene_id "ENSMUSG00000028906.18"; transcript_id "ENSMUST00000030739.11"; gene_type "protein_coding"; gene_name "Epb41"; transcript_type "protein_coding"; transcript_name "Epb41-201"; exon_number 12; exon_id "ENSMUSE00001295391.2"; level 3; protein_id "ENSMUSP00000030739.5"; transcript_support_level "5"; mgi_id "MGI:95401"; tag "basic"; tag "appris_alternative_2"; tag "CCDS"; ccdsid "CCDS18717.1"; havana_gene "OTTMUSG00000009743.1";
chr4	HAVANA	exon	131695099	131695286	0	-	.	gene_id "ENSMUSG00000028906.18"; transcript_id "ENSMUST00000144754.8"; gene_type "protein_coding"; gene_name "Epb41"; transcript_type "protein_coding_CDS_not_defined"; transcript_name "Epb41-214"; exon_number 13; exon_id "ENSMUSE00001309958.2"; level 2; transcript_support_level "1"; mgi_id "MGI:95401"; havana_gene "OTTMUSG00000009743.1"; havana_transcript "OTTMUST00000022520.1";
chr4	HAVANA	exon	131695099	131695286	0	-	.	gene_id "ENSMUSG00000028906.18"; transcript_id "ENSMUST00000105972.8"; gene_type "protein_coding"; gene_name "Epb41"; transcript_type "protein_coding"; transcript_name "Epb41-205"; exon_number 11; exon_id "ENSMUSE00001295391.2"; level 2; protein_id "ENSMUSP00000101592.2"; transcript_support_level "5"; mgi_id "MGI:95401"; tag "basic"; tag "appris_alternative_2"; tag "CCDS"; ccdsid "CCDS18717.1"; havana_gene "OTTMUSG00000009743.1"; havana_transcript "OTTMUST00000023735.1";
chr4	HAVANA	CDS	131695099	131695286	0	-	2	gene_id "ENSMUSG00000028906.18"; transcript_id "ENSMUST00000105972.8"; gene_type "protein_coding"; gene_name "Epb41"; transcript_type "protein_coding"; transcript_name "Epb41-205"; exon_number 11; exon_id "ENSMUSE00001295391.2"; level 2; protein_id "ENSMUSP00000101592.2"; transcript_support_level "5"; mgi_id "MGI:95401"; tag "basic"; tag "appris_alternative_2"; tag "CCDS"; ccdsid "CCDS18717.1"; havana_gene "OTTMUSG00000009743.1"; havana_transcript "OTTMUST00000023735.1";
chr4	HAVANA	exon	131695099	131695286	0	-	.	gene_id "ENSMUSG00000028906.18"; transcript_id "ENSMUST00000141291.3"; gene_type "protein_coding"; gene_name "Epb41"; transcript_type "protein_coding"; transcript_name "Epb41-213"; exon_number 12; exon_id "ENSMUSE00001295391.2"; level 2; protein_id "ENSMUSP00000120236.3"; transcript_support_level "5"; mgi_id "MGI:95401"; tag "not_organism_supported"; tag "basic"; havana_gene "OTTMUSG00000009743.1"; havana_transcript "OTTMUST00000181876.1";
chr4	HAVANA	CDS	131695099	131695286	0	-	2	gene_id "ENSMUSG00000028906.18"; transcript_id "ENSMUST00000141291.3"; gene_type "protein_coding"; gene_name "Epb41"; transcript_type "protein_coding"; transcript_name "Epb41-213"; exon_number 12; exon_id "ENSMUSE00001295391.2"; level 2; protein_id "ENSMUSP00000120236.3"; transcript_support_level "5"; mgi_id "MGI:95401"; tag "not_organism_supported"; tag "basic"; havana_gene "OTTMUSG00000009743.1"; havana_transcript "OTTMUST00000181876.1";
chr4	HAVANA	exon	131695099	131695286	0	-	.	gene_id "ENSMUSG00000028906.18"; transcript_id "ENSMUST00000238852.2"; gene_type "protein_coding"; gene_name "Epb41"; transcript_type "retained_intron"; transcript_name "Epb41-220"; exon_number 12; exon_id "ENSMUSE00001309958.2"; level 2; mgi_id "MGI:95401"; tag "mRNA_end_NF"; havana_gene "OTTMUSG00000009743.1"; havana_transcript "OTTMUST00000022764.1";
chr4	ENSEMBL_gcm37	exon	131695099	131695286	23.4805894344155	-	.	gene_id "ENSMUSG00000028906.18"; transcript_id "ENSMUSG00000028906.18_tx_18"; exon_id "chr4_131695099_131695286_-"; exonnum "12"; txlen "5030";
chr4	ENSEMBL_gcm37	exon	131695099	131695286	11.3739515806784	-	.	gene_id "ENSMUSG00000028906.18"; transcript_id "ENSMUSG00000028906.18_tx_29"; exon_id "chr4_131695099_131695286_-"; exonnum "12"; txlen "5192";
chr4	HAVANA	exon	131701995	131702167	0	-	.	gene_id "ENSMUSG00000028906.18"; transcript_id "ENSMUST00000137846.8"; gene_type "protein_coding"; gene_name "Epb41"; transcript_type "protein_coding"; transcript_name "Epb41-212"; exon_number 9; exon_id "ENSMUSE00001216058.2"; level 2; protein_id "ENSMUSP00000123623.2"; transcript_support_level "5"; mgi_id "MGI:95401"; tag "mRNA_start_NF"; tag "cds_start_NF"; havana_gene "OTTMUSG00000009743.1"; havana_transcript "OTTMUST00000023737.1";
chr4	HAVANA	CDS	131701995	131702167	0	-	1	gene_id "ENSMUSG00000028906.18"; transcript_id "ENSMUST00000137846.8"; gene_type "protein_coding"; gene_name "Epb41"; transcript_type "protein_coding"; transcript_name "Epb41-212"; exon_number 9; exon_id "ENSMUSE00001216058.2"; level 2; protein_id "ENSMUSP00000123623.2"; transcript_support_level "5"; mgi_id "MGI:95401"; tag "mRNA_start_NF"; tag "cds_start_NF"; havana_gene "OTTMUSG00000009743.1"; havana_transcript "OTTMUST00000023737.1";
chr4	HAVANA	exon	131701995	131702167	0	-	.	gene_id "ENSMUSG00000028906.18"; transcript_id "ENSMUST00000054917.12"; gene_type "protein_coding"; gene_name "Epb41"; transcript_type "protein_coding"; transcript_name "Epb41-202"; exon_number 10; exon_id "ENSMUSE00001216058.2"; level 2; protein_id "ENSMUSP00000060375.6"; transcript_support_level "5"; mgi_id "MGI:95401"; tag "basic"; tag "appris_principal_2"; tag "CCDS"; ccdsid "CCDS51317.1"; havana_gene "OTTMUSG00000009743.1"; havana_transcript "OTTMUST00000022765.1";
chr4	HAVANA	CDS	131701995	131702167	0	-	1	gene_id "ENSMUSG00000028906.18"; transcript_id "ENSMUST00000054917.12"; gene_type "protein_coding"; gene_name "Epb41"; transcript_type "protein_coding"; transcript_name "Epb41-202"; exon_number 10; exon_id "ENSMUSE00001216058.2"; level 2; protein_id "ENSMUSP00000060375.6"; transcript_support_level "5"; mgi_id "MGI:95401"; tag "basic"; tag "appris_principal_2"; tag "CCDS"; ccdsid "CCDS51317.1"; havana_gene "OTTMUSG00000009743.1"; havana_transcript "OTTMUST00000022765.1";
chr4	HAVANA	exon	131701995	131702167	0	-	.	gene_id "ENSMUSG00000028906.18"; transcript_id "ENSMUST00000105974.8"; gene_type "protein_coding"; gene_name "Epb41"; transcript_type "protein_coding"; transcript_name "Epb41-206"; exon_number 9; exon_id "ENSMUSE00001216058.2"; level 2; protein_id "ENSMUSP00000101594.2"; transcript_support_level "5"; mgi_id "MGI:95401"; tag "basic"; havana_gene "OTTMUSG00000009743.1"; havana_transcript "OTTMUST00000022763.1";
chr4	HAVANA	CDS	131701995	131702167	0	-	1	gene_id "ENSMUSG00000028906.18"; transcript_id "ENSMUST00000105974.8"; gene_type "protein_coding"; gene_name "Epb41"; transcript_type "protein_coding"; transcript_name "Epb41-206"; exon_number 9; exon_id "ENSMUSE00001216058.2"; level 2; protein_id "ENSMUSP00000101594.2"; transcript_support_level "5"; mgi_id "MGI:95401"; tag "basic"; havana_gene "OTTMUSG00000009743.1"; havana_transcript "OTTMUST00000022763.1";
chr4	HAVANA	exon	131701995	131702167	0	-	.	gene_id "ENSMUSG00000028906.18"; transcript_id "ENSMUST00000105970.8"; gene_type "protein_coding"; gene_name "Epb41"; transcript_type "protein_coding"; transcript_name "Epb41-204"; exon_number 12; exon_id "ENSMUSE00001216058.2"; level 2; protein_id "ENSMUSP00000101590.2"; transcript_support_level "5"; mgi_id "MGI:95401"; tag "basic"; havana_gene "OTTMUSG00000009743.1"; havana_transcript "OTTMUST00000022522.1";
chr4	HAVANA	CDS	131701995	131702167	0	-	1	gene_id "ENSMUSG00000028906.18"; transcript_id "ENSMUST00000105970.8"; gene_type "protein_coding"; gene_name "Epb41"; transcript_type "protein_coding"; transcript_name "Epb41-204"; exon_number 12; exon_id "ENSMUSE00001216058.2"; level 2; protein_id "ENSMUSP00000101590.2"; transcript_support_level "5"; mgi_id "MGI:95401"; tag "basic"; havana_gene "OTTMUSG00000009743.1"; havana_transcript "OTTMUST00000022522.1";
chr4	HAVANA	exon	131701995	131702167	0	-	.	gene_id "ENSMUSG00000028906.18"; transcript_id "ENSMUST00000105975.8"; gene_type "protein_coding"; gene_name "Epb41"; transcript_type "protein_coding"; transcript_name "Epb41-207"; exon_number 12; exon_id "ENSMUSE00001216058.2"; level 2; protein_id "ENSMUSP00000101595.2"; transcript_support_level "5"; mgi_id "MGI:95401"; tag "basic"; tag "Ensembl_canonical"; tag "GENCODE_Primary"; havana_gene "OTTMUSG00000009743.1"; havana_transcript "OTTMUST00000022523.1";
chr4	HAVANA	CDS	131701995	131702167	0	-	1	gene_id "ENSMUSG00000028906.18"; transcript_id "ENSMUST00000105975.8"; gene_type "protein_coding"; gene_name "Epb41"; transcript_type "protein_coding"; transcript_name "Epb41-207"; exon_number 12; exon_id "ENSMUSE00001216058.2"; level 2; protein_id "ENSMUSP00000101595.2"; transcript_support_level "5"; mgi_id "MGI:95401"; tag "basic"; tag "Ensembl_canonical"; tag "GENCODE_Primary"; havana_gene "OTTMUSG00000009743.1"; havana_transcript "OTTMUST00000022523.1";
chr4	HAVANA	exon	131701995	131702167	0	-	.	gene_id "ENSMUSG00000028906.18"; transcript_id "ENSMUST00000146021.8"; gene_type "protein_coding"; gene_name "Epb41"; transcript_type "protein_coding"; transcript_name "Epb41-215"; exon_number 11; exon_id "ENSMUSE00001216058.2"; level 2; protein_id "ENSMUSP00000158714.2"; transcript_support_level "1"; mgi_id "MGI:95401"; tag "basic"; havana_gene "OTTMUSG00000009743.1"; havana_transcript "OTTMUST00000022521.1";
chr4	HAVANA	CDS	131701995	131702167	0	-	1	gene_id "ENSMUSG00000028906.18"; transcript_id "ENSMUST00000146021.8"; gene_type "protein_coding"; gene_name "Epb41"; transcript_type "protein_coding"; transcript_name "Epb41-215"; exon_number 11; exon_id "ENSMUSE00001216058.2"; level 2; protein_id "ENSMUSP00000158714.2"; transcript_support_level "1"; mgi_id "MGI:95401"; tag "basic"; havana_gene "OTTMUSG00000009743.1"; havana_transcript "OTTMUST00000022521.1";
chr4	ENSEMBL	exon	131701995	131702167	0	-	.	gene_id "ENSMUSG00000028906.18"; transcript_id "ENSMUST00000105981.9"; gene_type "protein_coding"; gene_name "Epb41"; transcript_type "protein_coding"; transcript_name "Epb41-208"; exon_number 11; exon_id "ENSMUSE00001216058.2"; level 3; protein_id "ENSMUSP00000101601.3"; transcript_support_level "5"; mgi_id "MGI:95401"; tag "basic"; tag "appris_alternative_2"; tag "CCDS"; ccdsid "CCDS18717.1"; havana_gene "OTTMUSG00000009743.1";
chr4	ENSEMBL	CDS	131701995	131702167	0	-	1	gene_id "ENSMUSG00000028906.18"; transcript_id "ENSMUST00000105981.9"; gene_type "protein_coding"; gene_name "Epb41"; transcript_type "protein_coding"; transcript_name "Epb41-208"; exon_number 11; exon_id "ENSMUSE00001216058.2"; level 3; protein_id "ENSMUSP00000101601.3"; transcript_support_level "5"; mgi_id "MGI:95401"; tag "basic"; tag "appris_alternative_2"; tag "CCDS"; ccdsid "CCDS18717.1"; havana_gene "OTTMUSG00000009743.1";
chr4	ENSEMBL	exon	131701995	131702167	0	-	.	gene_id "ENSMUSG00000028906.18"; transcript_id "ENSMUST00000084253.10"; gene_type "protein_coding"; gene_name "Epb41"; transcript_type "protein_coding"; transcript_name "Epb41-203"; exon_number 11; exon_id "ENSMUSE00001216058.2"; level 3; protein_id "ENSMUSP00000081274.4"; transcript_support_level "1"; mgi_id "MGI:95401"; tag "basic"; tag "appris_principal_2"; tag "CCDS"; ccdsid "CCDS51317.1"; havana_gene "OTTMUSG00000009743.1";
chr4	ENSEMBL	CDS	131701995	131702167	0	-	1	gene_id "ENSMUSG00000028906.18"; transcript_id "ENSMUST00000084253.10"; gene_type "protein_coding"; gene_name "Epb41"; transcript_type "protein_coding"; transcript_name "Epb41-203"; exon_number 11; exon_id "ENSMUSE00001216058.2"; level 3; protein_id "ENSMUSP00000081274.4"; transcript_support_level "1"; mgi_id "MGI:95401"; tag "basic"; tag "appris_principal_2"; tag "CCDS"; ccdsid "CCDS51317.1"; havana_gene "OTTMUSG00000009743.1";
chr4	ENSEMBL	exon	131701995	131702167	0	-	.	gene_id "ENSMUSG00000028906.18"; transcript_id "ENSMUST00000030739.11"; gene_type "protein_coding"; gene_name "Epb41"; transcript_type "protein_coding"; transcript_name "Epb41-201"; exon_number 11; exon_id "ENSMUSE00001216058.2"; level 3; protein_id "ENSMUSP00000030739.5"; transcript_support_level "5"; mgi_id "MGI:95401"; tag "basic"; tag "appris_alternative_2"; tag "CCDS"; ccdsid "CCDS18717.1"; havana_gene "OTTMUSG00000009743.1";
chr4	ENSEMBL	CDS	131701995	131702167	0	-	1	gene_id "ENSMUSG00000028906.18"; transcript_id "ENSMUST00000030739.11"; gene_type "protein_coding"; gene_name "Epb41"; transcript_type "protein_coding"; transcript_name "Epb41-201"; exon_number 11; exon_id "ENSMUSE00001216058.2"; level 3; protein_id "ENSMUSP00000030739.5"; transcript_support_level "5"; mgi_id "MGI:95401"; tag "basic"; tag "appris_alternative_2"; tag "CCDS"; ccdsid "CCDS18717.1"; havana_gene "OTTMUSG00000009743.1";
chr4	HAVANA	exon	131701995	131702167	0	-	.	gene_id "ENSMUSG00000028906.18"; transcript_id "ENSMUST00000144754.8"; gene_type "protein_coding"; gene_name "Epb41"; transcript_type "protein_coding_CDS_not_defined"; transcript_name "Epb41-214"; exon_number 12; exon_id "ENSMUSE00001300554.2"; level 2; transcript_support_level "1"; mgi_id "MGI:95401"; havana_gene "OTTMUSG00000009743.1"; havana_transcript "OTTMUST00000022520.1";
chr4	HAVANA	exon	131701995	131702167	0	-	.	gene_id "ENSMUSG00000028906.18"; transcript_id "ENSMUST00000105972.8"; gene_type "protein_coding"; gene_name "Epb41"; transcript_type "protein_coding"; transcript_name "Epb41-205"; exon_number 10; exon_id "ENSMUSE00001216058.2"; level 2; protein_id "ENSMUSP00000101592.2"; transcript_support_level "5"; mgi_id "MGI:95401"; tag "basic"; tag "appris_alternative_2"; tag "CCDS"; ccdsid "CCDS18717.1"; havana_gene "OTTMUSG00000009743.1"; havana_transcript "OTTMUST00000023735.1";
chr4	HAVANA	CDS	131701995	131702167	0	-	1	gene_id "ENSMUSG00000028906.18"; transcript_id "ENSMUST00000105972.8"; gene_type "protein_coding"; gene_name "Epb41"; transcript_type "protein_coding"; transcript_name "Epb41-205"; exon_number 10; exon_id "ENSMUSE00001216058.2"; level 2; protein_id "ENSMUSP00000101592.2"; transcript_support_level "5"; mgi_id "MGI:95401"; tag "basic"; tag "appris_alternative_2"; tag "CCDS"; ccdsid "CCDS18717.1"; havana_gene "OTTMUSG00000009743.1"; havana_transcript "OTTMUST00000023735.1";
chr4	HAVANA	exon	131701995	131702167	0	-	.	gene_id "ENSMUSG00000028906.18"; transcript_id "ENSMUST00000212761.2"; gene_type "protein_coding"; gene_name "Epb41"; transcript_type "protein_coding"; transcript_name "Epb41-219"; exon_number 6; exon_id "ENSMUSE00001216058.2"; level 2; protein_id "ENSMUSP00000148515.2"; transcript_support_level "1"; mgi_id "MGI:95401"; tag "mRNA_start_NF"; tag "cds_start_NF"; havana_gene "OTTMUSG00000009743.1"; havana_transcript "OTTMUST00000151375.1";
chr4	HAVANA	CDS	131701995	131702167	0	-	1	gene_id "ENSMUSG00000028906.18"; transcript_id "ENSMUST00000212761.2"; gene_type "protein_coding"; gene_name "Epb41"; transcript_type "protein_coding"; transcript_name "Epb41-219"; exon_number 6; exon_id "ENSMUSE00001216058.2"; level 2; protein_id "ENSMUSP00000148515.2"; transcript_support_level "1"; mgi_id "MGI:95401"; tag "mRNA_start_NF"; tag "cds_start_NF"; havana_gene "OTTMUSG00000009743.1"; havana_transcript "OTTMUST00000151375.1";
chr4	HAVANA	exon	131701995	131702167	0	-	.	gene_id "ENSMUSG00000028906.18"; transcript_id "ENSMUST00000141291.3"; gene_type "protein_coding"; gene_name "Epb41"; transcript_type "protein_coding"; transcript_name "Epb41-213"; exon_number 11; exon_id "ENSMUSE00001216058.2"; level 2; protein_id "ENSMUSP00000120236.3"; transcript_support_level "5"; mgi_id "MGI:95401"; tag "not_organism_supported"; tag "basic"; havana_gene "OTTMUSG00000009743.1"; havana_transcript "OTTMUST00000181876.1";
chr4	HAVANA	CDS	131701995	131702167	0	-	1	gene_id "ENSMUSG00000028906.18"; transcript_id "ENSMUST00000141291.3"; gene_type "protein_coding"; gene_name "Epb41"; transcript_type "protein_coding"; transcript_name "Epb41-213"; exon_number 11; exon_id "ENSMUSE00001216058.2"; level 2; protein_id "ENSMUSP00000120236.3"; transcript_support_level "5"; mgi_id "MGI:95401"; tag "not_organism_supported"; tag "basic"; havana_gene "OTTMUSG00000009743.1"; havana_transcript "OTTMUST00000181876.1";
chr4	HAVANA	exon	131701995	131702167	0	-	.	gene_id "ENSMUSG00000028906.18"; transcript_id "ENSMUST00000238852.2"; gene_type "protein_coding"; gene_name "Epb41"; transcript_type "retained_intron"; transcript_name "Epb41-220"; exon_number 11; exon_id "ENSMUSE00001300554.2"; level 2; mgi_id "MGI:95401"; tag "mRNA_end_NF"; havana_gene "OTTMUSG00000009743.1"; havana_transcript "OTTMUST00000022764.1";
chr4	ENSEMBL_gcm37	exon	131701995	131702167	23.4805894344155	-	.	gene_id "ENSMUSG00000028906.18"; transcript_id "ENSMUSG00000028906.18_tx_18"; exon_id "chr4_131701995_131702167_-"; exonnum "11"; txlen "5030";
chr4	ENSEMBL_gcm37	exon	131701995	131702167	11.3739515806784	-	.	gene_id "ENSMUSG00000028906.18"; transcript_id "ENSMUSG00000028906.18_tx_29"; exon_id "chr4_131701995_131702167_-"; exonnum "11"; txlen "5192";
chr4	HAVANA	exon	131702849	131702946	0	-	.	gene_id "ENSMUSG00000028906.18"; transcript_id "ENSMUST00000137846.8"; gene_type "protein_coding"; gene_name "Epb41"; transcript_type "protein_coding"; transcript_name "Epb41-212"; exon_number 8; exon_id "ENSMUSE00001251538.2"; level 2; protein_id "ENSMUSP00000123623.2"; transcript_support_level "5"; mgi_id "MGI:95401"; tag "mRNA_start_NF"; tag "cds_start_NF"; havana_gene "OTTMUSG00000009743.1"; havana_transcript "OTTMUST00000023737.1";
chr4	HAVANA	CDS	131702849	131702946	0	-	0	gene_id "ENSMUSG00000028906.18"; transcript_id "ENSMUST00000137846.8"; gene_type "protein_coding"; gene_name "Epb41"; transcript_type "protein_coding"; transcript_name "Epb41-212"; exon_number 8; exon_id "ENSMUSE00001251538.2"; level 2; protein_id "ENSMUSP00000123623.2"; transcript_support_level "5"; mgi_id "MGI:95401"; tag "mRNA_start_NF"; tag "cds_start_NF"; havana_gene "OTTMUSG00000009743.1"; havana_transcript "OTTMUST00000023737.1";
chr4	HAVANA	exon	131702849	131702946	0	-	.	gene_id "ENSMUSG00000028906.18"; transcript_id "ENSMUST00000054917.12"; gene_type "protein_coding"; gene_name "Epb41"; transcript_type "protein_coding"; transcript_name "Epb41-202"; exon_number 9; exon_id "ENSMUSE00001251538.2"; level 2; protein_id "ENSMUSP00000060375.6"; transcript_support_level "5"; mgi_id "MGI:95401"; tag "basic"; tag "appris_principal_2"; tag "CCDS"; ccdsid "CCDS51317.1"; havana_gene "OTTMUSG00000009743.1"; havana_transcript "OTTMUST00000022765.1";
chr4	HAVANA	CDS	131702849	131702946	0	-	0	gene_id "ENSMUSG00000028906.18"; transcript_id "ENSMUST00000054917.12"; gene_type "protein_coding"; gene_name "Epb41"; transcript_type "protein_coding"; transcript_name "Epb41-202"; exon_number 9; exon_id "ENSMUSE00001251538.2"; level 2; protein_id "ENSMUSP00000060375.6"; transcript_support_level "5"; mgi_id "MGI:95401"; tag "basic"; tag "appris_principal_2"; tag "CCDS"; ccdsid "CCDS51317.1"; havana_gene "OTTMUSG00000009743.1"; havana_transcript "OTTMUST00000022765.1";
chr4	HAVANA	exon	131702849	131702946	0	-	.	gene_id "ENSMUSG00000028906.18"; transcript_id "ENSMUST00000105974.8"; gene_type "protein_coding"; gene_name "Epb41"; transcript_type "protein_coding"; transcript_name "Epb41-206"; exon_number 8; exon_id "ENSMUSE00001251538.2"; level 2; protein_id "ENSMUSP00000101594.2"; transcript_support_level "5"; mgi_id "MGI:95401"; tag "basic"; havana_gene "OTTMUSG00000009743.1"; havana_transcript "OTTMUST00000022763.1";
chr4	HAVANA	CDS	131702849	131702946	0	-	0	gene_id "ENSMUSG00000028906.18"; transcript_id "ENSMUST00000105974.8"; gene_type "protein_coding"; gene_name "Epb41"; transcript_type "protein_coding"; transcript_name "Epb41-206"; exon_number 8; exon_id "ENSMUSE00001251538.2"; level 2; protein_id "ENSMUSP00000101594.2"; transcript_support_level "5"; mgi_id "MGI:95401"; tag "basic"; havana_gene "OTTMUSG00000009743.1"; havana_transcript "OTTMUST00000022763.1";
chr4	HAVANA	exon	131702849	131702946	0	-	.	gene_id "ENSMUSG00000028906.18"; transcript_id "ENSMUST00000105970.8"; gene_type "protein_coding"; gene_name "Epb41"; transcript_type "protein_coding"; transcript_name "Epb41-204"; exon_number 11; exon_id "ENSMUSE00001251538.2"; level 2; protein_id "ENSMUSP00000101590.2"; transcript_support_level "5"; mgi_id "MGI:95401"; tag "basic"; havana_gene "OTTMUSG00000009743.1"; havana_transcript "OTTMUST00000022522.1";
chr4	HAVANA	CDS	131702849	131702946	0	-	0	gene_id "ENSMUSG00000028906.18"; transcript_id "ENSMUST00000105970.8"; gene_type "protein_coding"; gene_name "Epb41"; transcript_type "protein_coding"; transcript_name "Epb41-204"; exon_number 11; exon_id "ENSMUSE00001251538.2"; level 2; protein_id "ENSMUSP00000101590.2"; transcript_support_level "5"; mgi_id "MGI:95401"; tag "basic"; havana_gene "OTTMUSG00000009743.1"; havana_transcript "OTTMUST00000022522.1";
chr4	HAVANA	exon	131702849	131702946	0	-	.	gene_id "ENSMUSG00000028906.18"; transcript_id "ENSMUST00000105975.8"; gene_type "protein_coding"; gene_name "Epb41"; transcript_type "protein_coding"; transcript_name "Epb41-207"; exon_number 11; exon_id "ENSMUSE00001251538.2"; level 2; protein_id "ENSMUSP00000101595.2"; transcript_support_level "5"; mgi_id "MGI:95401"; tag "basic"; tag "Ensembl_canonical"; tag "GENCODE_Primary"; havana_gene "OTTMUSG00000009743.1"; havana_transcript "OTTMUST00000022523.1";
chr4	HAVANA	CDS	131702849	131702946	0	-	0	gene_id "ENSMUSG00000028906.18"; transcript_id "ENSMUST00000105975.8"; gene_type "protein_coding"; gene_name "Epb41"; transcript_type "protein_coding"; transcript_name "Epb41-207"; exon_number 11; exon_id "ENSMUSE00001251538.2"; level 2; protein_id "ENSMUSP00000101595.2"; transcript_support_level "5"; mgi_id "MGI:95401"; tag "basic"; tag "Ensembl_canonical"; tag "GENCODE_Primary"; havana_gene "OTTMUSG00000009743.1"; havana_transcript "OTTMUST00000022523.1";
chr4	HAVANA	exon	131702849	131702946	0	-	.	gene_id "ENSMUSG00000028906.18"; transcript_id "ENSMUST00000146021.8"; gene_type "protein_coding"; gene_name "Epb41"; transcript_type "protein_coding"; transcript_name "Epb41-215"; exon_number 10; exon_id "ENSMUSE00001251538.2"; level 2; protein_id "ENSMUSP00000158714.2"; transcript_support_level "1"; mgi_id "MGI:95401"; tag "basic"; havana_gene "OTTMUSG00000009743.1"; havana_transcript "OTTMUST00000022521.1";
chr4	HAVANA	CDS	131702849	131702946	0	-	0	gene_id "ENSMUSG00000028906.18"; transcript_id "ENSMUST00000146021.8"; gene_type "protein_coding"; gene_name "Epb41"; transcript_type "protein_coding"; transcript_name "Epb41-215"; exon_number 10; exon_id "ENSMUSE00001251538.2"; level 2; protein_id "ENSMUSP00000158714.2"; transcript_support_level "1"; mgi_id "MGI:95401"; tag "basic"; havana_gene "OTTMUSG00000009743.1"; havana_transcript "OTTMUST00000022521.1";
chr4	ENSEMBL	exon	131702849	131702946	0	-	.	gene_id "ENSMUSG00000028906.18"; transcript_id "ENSMUST00000105981.9"; gene_type "protein_coding"; gene_name "Epb41"; transcript_type "protein_coding"; transcript_name "Epb41-208"; exon_number 10; exon_id "ENSMUSE00001251538.2"; level 3; protein_id "ENSMUSP00000101601.3"; transcript_support_level "5"; mgi_id "MGI:95401"; tag "basic"; tag "appris_alternative_2"; tag "CCDS"; ccdsid "CCDS18717.1"; havana_gene "OTTMUSG00000009743.1";
chr4	ENSEMBL	CDS	131702849	131702946	0	-	0	gene_id "ENSMUSG00000028906.18"; transcript_id "ENSMUST00000105981.9"; gene_type "protein_coding"; gene_name "Epb41"; transcript_type "protein_coding"; transcript_name "Epb41-208"; exon_number 10; exon_id "ENSMUSE00001251538.2"; level 3; protein_id "ENSMUSP00000101601.3"; transcript_support_level "5"; mgi_id "MGI:95401"; tag "basic"; tag "appris_alternative_2"; tag "CCDS"; ccdsid "CCDS18717.1"; havana_gene "OTTMUSG00000009743.1";
chr4	ENSEMBL	exon	131702849	131702946	0	-	.	gene_id "ENSMUSG00000028906.18"; transcript_id "ENSMUST00000084253.10"; gene_type "protein_coding"; gene_name "Epb41"; transcript_type "protein_coding"; transcript_name "Epb41-203"; exon_number 10; exon_id "ENSMUSE00001251538.2"; level 3; protein_id "ENSMUSP00000081274.4"; transcript_support_level "1"; mgi_id "MGI:95401"; tag "basic"; tag "appris_principal_2"; tag "CCDS"; ccdsid "CCDS51317.1"; havana_gene "OTTMUSG00000009743.1";
chr4	ENSEMBL	CDS	131702849	131702946	0	-	0	gene_id "ENSMUSG00000028906.18"; transcript_id "ENSMUST00000084253.10"; gene_type "protein_coding"; gene_name "Epb41"; transcript_type "protein_coding"; transcript_name "Epb41-203"; exon_number 10; exon_id "ENSMUSE00001251538.2"; level 3; protein_id "ENSMUSP00000081274.4"; transcript_support_level "1"; mgi_id "MGI:95401"; tag "basic"; tag "appris_principal_2"; tag "CCDS"; ccdsid "CCDS51317.1"; havana_gene "OTTMUSG00000009743.1";
chr4	ENSEMBL	exon	131702849	131702946	0	-	.	gene_id "ENSMUSG00000028906.18"; transcript_id "ENSMUST00000030739.11"; gene_type "protein_coding"; gene_name "Epb41"; transcript_type "protein_coding"; transcript_name "Epb41-201"; exon_number 10; exon_id "ENSMUSE00001251538.2"; level 3; protein_id "ENSMUSP00000030739.5"; transcript_support_level "5"; mgi_id "MGI:95401"; tag "basic"; tag "appris_alternative_2"; tag "CCDS"; ccdsid "CCDS18717.1"; havana_gene "OTTMUSG00000009743.1";
chr4	ENSEMBL	CDS	131702849	131702946	0	-	0	gene_id "ENSMUSG00000028906.18"; transcript_id "ENSMUST00000030739.11"; gene_type "protein_coding"; gene_name "Epb41"; transcript_type "protein_coding"; transcript_name "Epb41-201"; exon_number 10; exon_id "ENSMUSE00001251538.2"; level 3; protein_id "ENSMUSP00000030739.5"; transcript_support_level "5"; mgi_id "MGI:95401"; tag "basic"; tag "appris_alternative_2"; tag "CCDS"; ccdsid "CCDS18717.1"; havana_gene "OTTMUSG00000009743.1";
chr4	HAVANA	exon	131702849	131702946	0	-	.	gene_id "ENSMUSG00000028906.18"; transcript_id "ENSMUST00000144754.8"; gene_type "protein_coding"; gene_name "Epb41"; transcript_type "protein_coding_CDS_not_defined"; transcript_name "Epb41-214"; exon_number 11; exon_id "ENSMUSE00001284389.2"; level 2; transcript_support_level "1"; mgi_id "MGI:95401"; havana_gene "OTTMUSG00000009743.1"; havana_transcript "OTTMUST00000022520.1";
chr4	HAVANA	exon	131702849	131702946	0	-	.	gene_id "ENSMUSG00000028906.18"; transcript_id "ENSMUST00000105972.8"; gene_type "protein_coding"; gene_name "Epb41"; transcript_type "protein_coding"; transcript_name "Epb41-205"; exon_number 9; exon_id "ENSMUSE00001251538.2"; level 2; protein_id "ENSMUSP00000101592.2"; transcript_support_level "5"; mgi_id "MGI:95401"; tag "basic"; tag "appris_alternative_2"; tag "CCDS"; ccdsid "CCDS18717.1"; havana_gene "OTTMUSG00000009743.1"; havana_transcript "OTTMUST00000023735.1";
chr4	HAVANA	CDS	131702849	131702946	0	-	0	gene_id "ENSMUSG00000028906.18"; transcript_id "ENSMUST00000105972.8"; gene_type "protein_coding"; gene_name "Epb41"; transcript_type "protein_coding"; transcript_name "Epb41-205"; exon_number 9; exon_id "ENSMUSE00001251538.2"; level 2; protein_id "ENSMUSP00000101592.2"; transcript_support_level "5"; mgi_id "MGI:95401"; tag "basic"; tag "appris_alternative_2"; tag "CCDS"; ccdsid "CCDS18717.1"; havana_gene "OTTMUSG00000009743.1"; havana_transcript "OTTMUST00000023735.1";
chr4	HAVANA	exon	131702849	131702946	0	-	.	gene_id "ENSMUSG00000028906.18"; transcript_id "ENSMUST00000212761.2"; gene_type "protein_coding"; gene_name "Epb41"; transcript_type "protein_coding"; transcript_name "Epb41-219"; exon_number 5; exon_id "ENSMUSE00001251538.2"; level 2; protein_id "ENSMUSP00000148515.2"; transcript_support_level "1"; mgi_id "MGI:95401"; tag "mRNA_start_NF"; tag "cds_start_NF"; havana_gene "OTTMUSG00000009743.1"; havana_transcript "OTTMUST00000151375.1";
chr4	HAVANA	CDS	131702849	131702946	0	-	0	gene_id "ENSMUSG00000028906.18"; transcript_id "ENSMUST00000212761.2"; gene_type "protein_coding"; gene_name "Epb41"; transcript_type "protein_coding"; transcript_name "Epb41-219"; exon_number 5; exon_id "ENSMUSE00001251538.2"; level 2; protein_id "ENSMUSP00000148515.2"; transcript_support_level "1"; mgi_id "MGI:95401"; tag "mRNA_start_NF"; tag "cds_start_NF"; havana_gene "OTTMUSG00000009743.1"; havana_transcript "OTTMUST00000151375.1";
chr4	HAVANA	exon	131702849	131702946	0	-	.	gene_id "ENSMUSG00000028906.18"; transcript_id "ENSMUST00000141291.3"; gene_type "protein_coding"; gene_name "Epb41"; transcript_type "protein_coding"; transcript_name "Epb41-213"; exon_number 10; exon_id "ENSMUSE00001251538.2"; level 2; protein_id "ENSMUSP00000120236.3"; transcript_support_level "5"; mgi_id "MGI:95401"; tag "not_organism_supported"; tag "basic"; havana_gene "OTTMUSG00000009743.1"; havana_transcript "OTTMUST00000181876.1";
chr4	HAVANA	CDS	131702849	131702946	0	-	0	gene_id "ENSMUSG00000028906.18"; transcript_id "ENSMUST00000141291.3"; gene_type "protein_coding"; gene_name "Epb41"; transcript_type "protein_coding"; transcript_name "Epb41-213"; exon_number 10; exon_id "ENSMUSE00001251538.2"; level 2; protein_id "ENSMUSP00000120236.3"; transcript_support_level "5"; mgi_id "MGI:95401"; tag "not_organism_supported"; tag "basic"; havana_gene "OTTMUSG00000009743.1"; havana_transcript "OTTMUST00000181876.1";
chr4	HAVANA	exon	131702849	131702946	0	-	.	gene_id "ENSMUSG00000028906.18"; transcript_id "ENSMUST00000238852.2"; gene_type "protein_coding"; gene_name "Epb41"; transcript_type "retained_intron"; transcript_name "Epb41-220"; exon_number 10; exon_id "ENSMUSE00001284389.2"; level 2; mgi_id "MGI:95401"; tag "mRNA_end_NF"; havana_gene "OTTMUSG00000009743.1"; havana_transcript "OTTMUST00000022764.1";
chr4	ENSEMBL_gcm37	exon	131702849	131702946	23.4805894344155	-	.	gene_id "ENSMUSG00000028906.18"; transcript_id "ENSMUSG00000028906.18_tx_18"; exon_id "chr4_131702849_131702946_-"; exonnum "10"; txlen "5030";
chr4	ENSEMBL_gcm37	exon	131702849	131702946	11.3739515806784	-	.	gene_id "ENSMUSG00000028906.18"; transcript_id "ENSMUSG00000028906.18_tx_29"; exon_id "chr4_131702849_131702946_-"; exonnum "10"; txlen "5192";
chr4	HAVANA	exon	131706121	131706273	0	-	.	gene_id "ENSMUSG00000028906.18"; transcript_id "ENSMUST00000137846.8"; gene_type "protein_coding"; gene_name "Epb41"; transcript_type "protein_coding"; transcript_name "Epb41-212"; exon_number 7; exon_id "ENSMUSE00001271561.2"; level 2; protein_id "ENSMUSP00000123623.2"; transcript_support_level "5"; mgi_id "MGI:95401"; tag "mRNA_start_NF"; tag "cds_start_NF"; havana_gene "OTTMUSG00000009743.1"; havana_transcript "OTTMUST00000023737.1";
chr4	HAVANA	CDS	131706121	131706273	0	-	0	gene_id "ENSMUSG00000028906.18"; transcript_id "ENSMUST00000137846.8"; gene_type "protein_coding"; gene_name "Epb41"; transcript_type "protein_coding"; transcript_name "Epb41-212"; exon_number 7; exon_id "ENSMUSE00001271561.2"; level 2; protein_id "ENSMUSP00000123623.2"; transcript_support_level "5"; mgi_id "MGI:95401"; tag "mRNA_start_NF"; tag "cds_start_NF"; havana_gene "OTTMUSG00000009743.1"; havana_transcript "OTTMUST00000023737.1";
chr4	HAVANA	exon	131706121	131706273	0	-	.	gene_id "ENSMUSG00000028906.18"; transcript_id "ENSMUST00000054917.12"; gene_type "protein_coding"; gene_name "Epb41"; transcript_type "protein_coding"; transcript_name "Epb41-202"; exon_number 8; exon_id "ENSMUSE00001271561.2"; level 2; protein_id "ENSMUSP00000060375.6"; transcript_support_level "5"; mgi_id "MGI:95401"; tag "basic"; tag "appris_principal_2"; tag "CCDS"; ccdsid "CCDS51317.1"; havana_gene "OTTMUSG00000009743.1"; havana_transcript "OTTMUST00000022765.1";
chr4	HAVANA	CDS	131706121	131706273	0	-	0	gene_id "ENSMUSG00000028906.18"; transcript_id "ENSMUST00000054917.12"; gene_type "protein_coding"; gene_name "Epb41"; transcript_type "protein_coding"; transcript_name "Epb41-202"; exon_number 8; exon_id "ENSMUSE00001271561.2"; level 2; protein_id "ENSMUSP00000060375.6"; transcript_support_level "5"; mgi_id "MGI:95401"; tag "basic"; tag "appris_principal_2"; tag "CCDS"; ccdsid "CCDS51317.1"; havana_gene "OTTMUSG00000009743.1"; havana_transcript "OTTMUST00000022765.1";
chr4	HAVANA	exon	131706121	131706273	0	-	.	gene_id "ENSMUSG00000028906.18"; transcript_id "ENSMUST00000105974.8"; gene_type "protein_coding"; gene_name "Epb41"; transcript_type "protein_coding"; transcript_name "Epb41-206"; exon_number 7; exon_id "ENSMUSE00001271561.2"; level 2; protein_id "ENSMUSP00000101594.2"; transcript_support_level "5"; mgi_id "MGI:95401"; tag "basic"; havana_gene "OTTMUSG00000009743.1"; havana_transcript "OTTMUST00000022763.1";
chr4	HAVANA	CDS	131706121	131706273	0	-	0	gene_id "ENSMUSG00000028906.18"; transcript_id "ENSMUST00000105974.8"; gene_type "protein_coding"; gene_name "Epb41"; transcript_type "protein_coding"; transcript_name "Epb41-206"; exon_number 7; exon_id "ENSMUSE00001271561.2"; level 2; protein_id "ENSMUSP00000101594.2"; transcript_support_level "5"; mgi_id "MGI:95401"; tag "basic"; havana_gene "OTTMUSG00000009743.1"; havana_transcript "OTTMUST00000022763.1";
chr4	HAVANA	exon	131706121	131706273	0	-	.	gene_id "ENSMUSG00000028906.18"; transcript_id "ENSMUST00000105970.8"; gene_type "protein_coding"; gene_name "Epb41"; transcript_type "protein_coding"; transcript_name "Epb41-204"; exon_number 10; exon_id "ENSMUSE00001271561.2"; level 2; protein_id "ENSMUSP00000101590.2"; transcript_support_level "5"; mgi_id "MGI:95401"; tag "basic"; havana_gene "OTTMUSG00000009743.1"; havana_transcript "OTTMUST00000022522.1";
chr4	HAVANA	CDS	131706121	131706273	0	-	0	gene_id "ENSMUSG00000028906.18"; transcript_id "ENSMUST00000105970.8"; gene_type "protein_coding"; gene_name "Epb41"; transcript_type "protein_coding"; transcript_name "Epb41-204"; exon_number 10; exon_id "ENSMUSE00001271561.2"; level 2; protein_id "ENSMUSP00000101590.2"; transcript_support_level "5"; mgi_id "MGI:95401"; tag "basic"; havana_gene "OTTMUSG00000009743.1"; havana_transcript "OTTMUST00000022522.1";
chr4	HAVANA	exon	131706121	131706273	0	-	.	gene_id "ENSMUSG00000028906.18"; transcript_id "ENSMUST00000105975.8"; gene_type "protein_coding"; gene_name "Epb41"; transcript_type "protein_coding"; transcript_name "Epb41-207"; exon_number 10; exon_id "ENSMUSE00001271561.2"; level 2; protein_id "ENSMUSP00000101595.2"; transcript_support_level "5"; mgi_id "MGI:95401"; tag "basic"; tag "Ensembl_canonical"; tag "GENCODE_Primary"; havana_gene "OTTMUSG00000009743.1"; havana_transcript "OTTMUST00000022523.1";
chr4	HAVANA	CDS	131706121	131706273	0	-	0	gene_id "ENSMUSG00000028906.18"; transcript_id "ENSMUST00000105975.8"; gene_type "protein_coding"; gene_name "Epb41"; transcript_type "protein_coding"; transcript_name "Epb41-207"; exon_number 10; exon_id "ENSMUSE00001271561.2"; level 2; protein_id "ENSMUSP00000101595.2"; transcript_support_level "5"; mgi_id "MGI:95401"; tag "basic"; tag "Ensembl_canonical"; tag "GENCODE_Primary"; havana_gene "OTTMUSG00000009743.1"; havana_transcript "OTTMUST00000022523.1";
chr4	HAVANA	exon	131706121	131706273	0	-	.	gene_id "ENSMUSG00000028906.18"; transcript_id "ENSMUST00000146021.8"; gene_type "protein_coding"; gene_name "Epb41"; transcript_type "protein_coding"; transcript_name "Epb41-215"; exon_number 9; exon_id "ENSMUSE00001271561.2"; level 2; protein_id "ENSMUSP00000158714.2"; transcript_support_level "1"; mgi_id "MGI:95401"; tag "basic"; havana_gene "OTTMUSG00000009743.1"; havana_transcript "OTTMUST00000022521.1";
chr4	HAVANA	CDS	131706121	131706273	0	-	0	gene_id "ENSMUSG00000028906.18"; transcript_id "ENSMUST00000146021.8"; gene_type "protein_coding"; gene_name "Epb41"; transcript_type "protein_coding"; transcript_name "Epb41-215"; exon_number 9; exon_id "ENSMUSE00001271561.2"; level 2; protein_id "ENSMUSP00000158714.2"; transcript_support_level "1"; mgi_id "MGI:95401"; tag "basic"; havana_gene "OTTMUSG00000009743.1"; havana_transcript "OTTMUST00000022521.1";
chr4	ENSEMBL	exon	131706121	131706273	0	-	.	gene_id "ENSMUSG00000028906.18"; transcript_id "ENSMUST00000105981.9"; gene_type "protein_coding"; gene_name "Epb41"; transcript_type "protein_coding"; transcript_name "Epb41-208"; exon_number 9; exon_id "ENSMUSE00001271561.2"; level 3; protein_id "ENSMUSP00000101601.3"; transcript_support_level "5"; mgi_id "MGI:95401"; tag "basic"; tag "appris_alternative_2"; tag "CCDS"; ccdsid "CCDS18717.1"; havana_gene "OTTMUSG00000009743.1";
chr4	ENSEMBL	CDS	131706121	131706273	0	-	0	gene_id "ENSMUSG00000028906.18"; transcript_id "ENSMUST00000105981.9"; gene_type "protein_coding"; gene_name "Epb41"; transcript_type "protein_coding"; transcript_name "Epb41-208"; exon_number 9; exon_id "ENSMUSE00001271561.2"; level 3; protein_id "ENSMUSP00000101601.3"; transcript_support_level "5"; mgi_id "MGI:95401"; tag "basic"; tag "appris_alternative_2"; tag "CCDS"; ccdsid "CCDS18717.1"; havana_gene "OTTMUSG00000009743.1";
chr4	ENSEMBL	exon	131706121	131706273	0	-	.	gene_id "ENSMUSG00000028906.18"; transcript_id "ENSMUST00000084253.10"; gene_type "protein_coding"; gene_name "Epb41"; transcript_type "protein_coding"; transcript_name "Epb41-203"; exon_number 9; exon_id "ENSMUSE00001271561.2"; level 3; protein_id "ENSMUSP00000081274.4"; transcript_support_level "1"; mgi_id "MGI:95401"; tag "basic"; tag "appris_principal_2"; tag "CCDS"; ccdsid "CCDS51317.1"; havana_gene "OTTMUSG00000009743.1";
chr4	ENSEMBL	CDS	131706121	131706273	0	-	0	gene_id "ENSMUSG00000028906.18"; transcript_id "ENSMUST00000084253.10"; gene_type "protein_coding"; gene_name "Epb41"; transcript_type "protein_coding"; transcript_name "Epb41-203"; exon_number 9; exon_id "ENSMUSE00001271561.2"; level 3; protein_id "ENSMUSP00000081274.4"; transcript_support_level "1"; mgi_id "MGI:95401"; tag "basic"; tag "appris_principal_2"; tag "CCDS"; ccdsid "CCDS51317.1"; havana_gene "OTTMUSG00000009743.1";
chr4	ENSEMBL	exon	131706121	131706273	0	-	.	gene_id "ENSMUSG00000028906.18"; transcript_id "ENSMUST00000030739.11"; gene_type "protein_coding"; gene_name "Epb41"; transcript_type "protein_coding"; transcript_name "Epb41-201"; exon_number 9; exon_id "ENSMUSE00001271561.2"; level 3; protein_id "ENSMUSP00000030739.5"; transcript_support_level "5"; mgi_id "MGI:95401"; tag "basic"; tag "appris_alternative_2"; tag "CCDS"; ccdsid "CCDS18717.1"; havana_gene "OTTMUSG00000009743.1";
chr4	ENSEMBL	CDS	131706121	131706273	0	-	0	gene_id "ENSMUSG00000028906.18"; transcript_id "ENSMUST00000030739.11"; gene_type "protein_coding"; gene_name "Epb41"; transcript_type "protein_coding"; transcript_name "Epb41-201"; exon_number 9; exon_id "ENSMUSE00001271561.2"; level 3; protein_id "ENSMUSP00000030739.5"; transcript_support_level "5"; mgi_id "MGI:95401"; tag "basic"; tag "appris_alternative_2"; tag "CCDS"; ccdsid "CCDS18717.1"; havana_gene "OTTMUSG00000009743.1";
chr4	HAVANA	exon	131706121	131706273	0	-	.	gene_id "ENSMUSG00000028906.18"; transcript_id "ENSMUST00000144754.8"; gene_type "protein_coding"; gene_name "Epb41"; transcript_type "protein_coding_CDS_not_defined"; transcript_name "Epb41-214"; exon_number 10; exon_id "ENSMUSE00001211446.2"; level 2; transcript_support_level "1"; mgi_id "MGI:95401"; havana_gene "OTTMUSG00000009743.1"; havana_transcript "OTTMUST00000022520.1";
chr4	HAVANA	exon	131706121	131706273	0	-	.	gene_id "ENSMUSG00000028906.18"; transcript_id "ENSMUST00000105972.8"; gene_type "protein_coding"; gene_name "Epb41"; transcript_type "protein_coding"; transcript_name "Epb41-205"; exon_number 8; exon_id "ENSMUSE00001271561.2"; level 2; protein_id "ENSMUSP00000101592.2"; transcript_support_level "5"; mgi_id "MGI:95401"; tag "basic"; tag "appris_alternative_2"; tag "CCDS"; ccdsid "CCDS18717.1"; havana_gene "OTTMUSG00000009743.1"; havana_transcript "OTTMUST00000023735.1";
chr4	HAVANA	CDS	131706121	131706273	0	-	0	gene_id "ENSMUSG00000028906.18"; transcript_id "ENSMUST00000105972.8"; gene_type "protein_coding"; gene_name "Epb41"; transcript_type "protein_coding"; transcript_name "Epb41-205"; exon_number 8; exon_id "ENSMUSE00001271561.2"; level 2; protein_id "ENSMUSP00000101592.2"; transcript_support_level "5"; mgi_id "MGI:95401"; tag "basic"; tag "appris_alternative_2"; tag "CCDS"; ccdsid "CCDS18717.1"; havana_gene "OTTMUSG00000009743.1"; havana_transcript "OTTMUST00000023735.1";
chr4	HAVANA	exon	131706121	131706273	0	-	.	gene_id "ENSMUSG00000028906.18"; transcript_id "ENSMUST00000212761.2"; gene_type "protein_coding"; gene_name "Epb41"; transcript_type "protein_coding"; transcript_name "Epb41-219"; exon_number 4; exon_id "ENSMUSE00001271561.2"; level 2; protein_id "ENSMUSP00000148515.2"; transcript_support_level "1"; mgi_id "MGI:95401"; tag "mRNA_start_NF"; tag "cds_start_NF"; havana_gene "OTTMUSG00000009743.1"; havana_transcript "OTTMUST00000151375.1";
chr4	HAVANA	CDS	131706121	131706273	0	-	0	gene_id "ENSMUSG00000028906.18"; transcript_id "ENSMUST00000212761.2"; gene_type "protein_coding"; gene_name "Epb41"; transcript_type "protein_coding"; transcript_name "Epb41-219"; exon_number 4; exon_id "ENSMUSE00001271561.2"; level 2; protein_id "ENSMUSP00000148515.2"; transcript_support_level "1"; mgi_id "MGI:95401"; tag "mRNA_start_NF"; tag "cds_start_NF"; havana_gene "OTTMUSG00000009743.1"; havana_transcript "OTTMUST00000151375.1";
chr4	HAVANA	exon	131706121	131706273	0	-	.	gene_id "ENSMUSG00000028906.18"; transcript_id "ENSMUST00000141291.3"; gene_type "protein_coding"; gene_name "Epb41"; transcript_type "protein_coding"; transcript_name "Epb41-213"; exon_number 9; exon_id "ENSMUSE00001271561.2"; level 2; protein_id "ENSMUSP00000120236.3"; transcript_support_level "5"; mgi_id "MGI:95401"; tag "not_organism_supported"; tag "basic"; havana_gene "OTTMUSG00000009743.1"; havana_transcript "OTTMUST00000181876.1";
chr4	HAVANA	CDS	131706121	131706273	0	-	0	gene_id "ENSMUSG00000028906.18"; transcript_id "ENSMUST00000141291.3"; gene_type "protein_coding"; gene_name "Epb41"; transcript_type "protein_coding"; transcript_name "Epb41-213"; exon_number 9; exon_id "ENSMUSE00001271561.2"; level 2; protein_id "ENSMUSP00000120236.3"; transcript_support_level "5"; mgi_id "MGI:95401"; tag "not_organism_supported"; tag "basic"; havana_gene "OTTMUSG00000009743.1"; havana_transcript "OTTMUST00000181876.1";
chr4	HAVANA	exon	131706121	131706273	0	-	.	gene_id "ENSMUSG00000028906.18"; transcript_id "ENSMUST00000238852.2"; gene_type "protein_coding"; gene_name "Epb41"; transcript_type "retained_intron"; transcript_name "Epb41-220"; exon_number 9; exon_id "ENSMUSE00001211446.2"; level 2; mgi_id "MGI:95401"; tag "mRNA_end_NF"; havana_gene "OTTMUSG00000009743.1"; havana_transcript "OTTMUST00000022764.1";
chr4	ENSEMBL_gcm37	exon	131706121	131706273	23.4805894344155	-	.	gene_id "ENSMUSG00000028906.18"; transcript_id "ENSMUSG00000028906.18_tx_18"; exon_id "chr4_131706121_131706273_-"; exonnum "9"; txlen "5030";
chr4	ENSEMBL_gcm37	exon	131706121	131706273	11.3739515806784	-	.	gene_id "ENSMUSG00000028906.18"; transcript_id "ENSMUSG00000028906.18_tx_29"; exon_id "chr4_131706121_131706273_-"; exonnum "9"; txlen "5192";
chr4	HAVANA	exon	131709764	131709851	0	-	.	gene_id "ENSMUSG00000028906.18"; transcript_id "ENSMUST00000137846.8"; gene_type "protein_coding"; gene_name "Epb41"; transcript_type "protein_coding"; transcript_name "Epb41-212"; exon_number 6; exon_id "ENSMUSE00001215994.2"; level 2; protein_id "ENSMUSP00000123623.2"; transcript_support_level "5"; mgi_id "MGI:95401"; tag "mRNA_start_NF"; tag "cds_start_NF"; havana_gene "OTTMUSG00000009743.1"; havana_transcript "OTTMUST00000023737.1";
chr4	HAVANA	CDS	131709764	131709851	0	-	1	gene_id "ENSMUSG00000028906.18"; transcript_id "ENSMUST00000137846.8"; gene_type "protein_coding"; gene_name "Epb41"; transcript_type "protein_coding"; transcript_name "Epb41-212"; exon_number 6; exon_id "ENSMUSE00001215994.2"; level 2; protein_id "ENSMUSP00000123623.2"; transcript_support_level "5"; mgi_id "MGI:95401"; tag "mRNA_start_NF"; tag "cds_start_NF"; havana_gene "OTTMUSG00000009743.1"; havana_transcript "OTTMUST00000023737.1";
chr4	HAVANA	exon	131709764	131709851	0	-	.	gene_id "ENSMUSG00000028906.18"; transcript_id "ENSMUST00000054917.12"; gene_type "protein_coding"; gene_name "Epb41"; transcript_type "protein_coding"; transcript_name "Epb41-202"; exon_number 7; exon_id "ENSMUSE00001215994.2"; level 2; protein_id "ENSMUSP00000060375.6"; transcript_support_level "5"; mgi_id "MGI:95401"; tag "basic"; tag "appris_principal_2"; tag "CCDS"; ccdsid "CCDS51317.1"; havana_gene "OTTMUSG00000009743.1"; havana_transcript "OTTMUST00000022765.1";
chr4	HAVANA	CDS	131709764	131709851	0	-	1	gene_id "ENSMUSG00000028906.18"; transcript_id "ENSMUST00000054917.12"; gene_type "protein_coding"; gene_name "Epb41"; transcript_type "protein_coding"; transcript_name "Epb41-202"; exon_number 7; exon_id "ENSMUSE00001215994.2"; level 2; protein_id "ENSMUSP00000060375.6"; transcript_support_level "5"; mgi_id "MGI:95401"; tag "basic"; tag "appris_principal_2"; tag "CCDS"; ccdsid "CCDS51317.1"; havana_gene "OTTMUSG00000009743.1"; havana_transcript "OTTMUST00000022765.1";
chr4	HAVANA	exon	131709764	131709851	0	-	.	gene_id "ENSMUSG00000028906.18"; transcript_id "ENSMUST00000105974.8"; gene_type "protein_coding"; gene_name "Epb41"; transcript_type "protein_coding"; transcript_name "Epb41-206"; exon_number 6; exon_id "ENSMUSE00001215994.2"; level 2; protein_id "ENSMUSP00000101594.2"; transcript_support_level "5"; mgi_id "MGI:95401"; tag "basic"; havana_gene "OTTMUSG00000009743.1"; havana_transcript "OTTMUST00000022763.1";
chr4	HAVANA	CDS	131709764	131709851	0	-	1	gene_id "ENSMUSG00000028906.18"; transcript_id "ENSMUST00000105974.8"; gene_type "protein_coding"; gene_name "Epb41"; transcript_type "protein_coding"; transcript_name "Epb41-206"; exon_number 6; exon_id "ENSMUSE00001215994.2"; level 2; protein_id "ENSMUSP00000101594.2"; transcript_support_level "5"; mgi_id "MGI:95401"; tag "basic"; havana_gene "OTTMUSG00000009743.1"; havana_transcript "OTTMUST00000022763.1";
chr4	HAVANA	exon	131709764	131709851	0	-	.	gene_id "ENSMUSG00000028906.18"; transcript_id "ENSMUST00000105970.8"; gene_type "protein_coding"; gene_name "Epb41"; transcript_type "protein_coding"; transcript_name "Epb41-204"; exon_number 9; exon_id "ENSMUSE00001215994.2"; level 2; protein_id "ENSMUSP00000101590.2"; transcript_support_level "5"; mgi_id "MGI:95401"; tag "basic"; havana_gene "OTTMUSG00000009743.1"; havana_transcript "OTTMUST00000022522.1";
chr4	HAVANA	CDS	131709764	131709851	0	-	1	gene_id "ENSMUSG00000028906.18"; transcript_id "ENSMUST00000105970.8"; gene_type "protein_coding"; gene_name "Epb41"; transcript_type "protein_coding"; transcript_name "Epb41-204"; exon_number 9; exon_id "ENSMUSE00001215994.2"; level 2; protein_id "ENSMUSP00000101590.2"; transcript_support_level "5"; mgi_id "MGI:95401"; tag "basic"; havana_gene "OTTMUSG00000009743.1"; havana_transcript "OTTMUST00000022522.1";
chr4	HAVANA	exon	131709764	131709851	0	-	.	gene_id "ENSMUSG00000028906.18"; transcript_id "ENSMUST00000105975.8"; gene_type "protein_coding"; gene_name "Epb41"; transcript_type "protein_coding"; transcript_name "Epb41-207"; exon_number 9; exon_id "ENSMUSE00001215994.2"; level 2; protein_id "ENSMUSP00000101595.2"; transcript_support_level "5"; mgi_id "MGI:95401"; tag "basic"; tag "Ensembl_canonical"; tag "GENCODE_Primary"; havana_gene "OTTMUSG00000009743.1"; havana_transcript "OTTMUST00000022523.1";
chr4	HAVANA	CDS	131709764	131709851	0	-	1	gene_id "ENSMUSG00000028906.18"; transcript_id "ENSMUST00000105975.8"; gene_type "protein_coding"; gene_name "Epb41"; transcript_type "protein_coding"; transcript_name "Epb41-207"; exon_number 9; exon_id "ENSMUSE00001215994.2"; level 2; protein_id "ENSMUSP00000101595.2"; transcript_support_level "5"; mgi_id "MGI:95401"; tag "basic"; tag "Ensembl_canonical"; tag "GENCODE_Primary"; havana_gene "OTTMUSG00000009743.1"; havana_transcript "OTTMUST00000022523.1";
chr4	HAVANA	exon	131709764	131709851	0	-	.	gene_id "ENSMUSG00000028906.18"; transcript_id "ENSMUST00000146021.8"; gene_type "protein_coding"; gene_name "Epb41"; transcript_type "protein_coding"; transcript_name "Epb41-215"; exon_number 8; exon_id "ENSMUSE00001215994.2"; level 2; protein_id "ENSMUSP00000158714.2"; transcript_support_level "1"; mgi_id "MGI:95401"; tag "basic"; havana_gene "OTTMUSG00000009743.1"; havana_transcript "OTTMUST00000022521.1";
chr4	HAVANA	CDS	131709764	131709851	0	-	1	gene_id "ENSMUSG00000028906.18"; transcript_id "ENSMUST00000146021.8"; gene_type "protein_coding"; gene_name "Epb41"; transcript_type "protein_coding"; transcript_name "Epb41-215"; exon_number 8; exon_id "ENSMUSE00001215994.2"; level 2; protein_id "ENSMUSP00000158714.2"; transcript_support_level "1"; mgi_id "MGI:95401"; tag "basic"; havana_gene "OTTMUSG00000009743.1"; havana_transcript "OTTMUST00000022521.1";
chr4	ENSEMBL	exon	131709764	131709851	0	-	.	gene_id "ENSMUSG00000028906.18"; transcript_id "ENSMUST00000105981.9"; gene_type "protein_coding"; gene_name "Epb41"; transcript_type "protein_coding"; transcript_name "Epb41-208"; exon_number 8; exon_id "ENSMUSE00001215994.2"; level 3; protein_id "ENSMUSP00000101601.3"; transcript_support_level "5"; mgi_id "MGI:95401"; tag "basic"; tag "appris_alternative_2"; tag "CCDS"; ccdsid "CCDS18717.1"; havana_gene "OTTMUSG00000009743.1";
chr4	ENSEMBL	CDS	131709764	131709851	0	-	1	gene_id "ENSMUSG00000028906.18"; transcript_id "ENSMUST00000105981.9"; gene_type "protein_coding"; gene_name "Epb41"; transcript_type "protein_coding"; transcript_name "Epb41-208"; exon_number 8; exon_id "ENSMUSE00001215994.2"; level 3; protein_id "ENSMUSP00000101601.3"; transcript_support_level "5"; mgi_id "MGI:95401"; tag "basic"; tag "appris_alternative_2"; tag "CCDS"; ccdsid "CCDS18717.1"; havana_gene "OTTMUSG00000009743.1";
chr4	ENSEMBL	exon	131709764	131709851	0	-	.	gene_id "ENSMUSG00000028906.18"; transcript_id "ENSMUST00000084253.10"; gene_type "protein_coding"; gene_name "Epb41"; transcript_type "protein_coding"; transcript_name "Epb41-203"; exon_number 8; exon_id "ENSMUSE00001215994.2"; level 3; protein_id "ENSMUSP00000081274.4"; transcript_support_level "1"; mgi_id "MGI:95401"; tag "basic"; tag "appris_principal_2"; tag "CCDS"; ccdsid "CCDS51317.1"; havana_gene "OTTMUSG00000009743.1";
chr4	ENSEMBL	CDS	131709764	131709851	0	-	1	gene_id "ENSMUSG00000028906.18"; transcript_id "ENSMUST00000084253.10"; gene_type "protein_coding"; gene_name "Epb41"; transcript_type "protein_coding"; transcript_name "Epb41-203"; exon_number 8; exon_id "ENSMUSE00001215994.2"; level 3; protein_id "ENSMUSP00000081274.4"; transcript_support_level "1"; mgi_id "MGI:95401"; tag "basic"; tag "appris_principal_2"; tag "CCDS"; ccdsid "CCDS51317.1"; havana_gene "OTTMUSG00000009743.1";
chr4	ENSEMBL	exon	131709764	131709851	0	-	.	gene_id "ENSMUSG00000028906.18"; transcript_id "ENSMUST00000030739.11"; gene_type "protein_coding"; gene_name "Epb41"; transcript_type "protein_coding"; transcript_name "Epb41-201"; exon_number 8; exon_id "ENSMUSE00001215994.2"; level 3; protein_id "ENSMUSP00000030739.5"; transcript_support_level "5"; mgi_id "MGI:95401"; tag "basic"; tag "appris_alternative_2"; tag "CCDS"; ccdsid "CCDS18717.1"; havana_gene "OTTMUSG00000009743.1";
chr4	ENSEMBL	CDS	131709764	131709851	0	-	1	gene_id "ENSMUSG00000028906.18"; transcript_id "ENSMUST00000030739.11"; gene_type "protein_coding"; gene_name "Epb41"; transcript_type "protein_coding"; transcript_name "Epb41-201"; exon_number 8; exon_id "ENSMUSE00001215994.2"; level 3; protein_id "ENSMUSP00000030739.5"; transcript_support_level "5"; mgi_id "MGI:95401"; tag "basic"; tag "appris_alternative_2"; tag "CCDS"; ccdsid "CCDS18717.1"; havana_gene "OTTMUSG00000009743.1";
chr4	HAVANA	exon	131709764	131709851	0	-	.	gene_id "ENSMUSG00000028906.18"; transcript_id "ENSMUST00000144754.8"; gene_type "protein_coding"; gene_name "Epb41"; transcript_type "protein_coding_CDS_not_defined"; transcript_name "Epb41-214"; exon_number 9; exon_id "ENSMUSE00001302614.2"; level 2; transcript_support_level "1"; mgi_id "MGI:95401"; havana_gene "OTTMUSG00000009743.1"; havana_transcript "OTTMUST00000022520.1";
chr4	HAVANA	exon	131709764	131709851	0	-	.	gene_id "ENSMUSG00000028906.18"; transcript_id "ENSMUST00000105972.8"; gene_type "protein_coding"; gene_name "Epb41"; transcript_type "protein_coding"; transcript_name "Epb41-205"; exon_number 7; exon_id "ENSMUSE00001215994.2"; level 2; protein_id "ENSMUSP00000101592.2"; transcript_support_level "5"; mgi_id "MGI:95401"; tag "basic"; tag "appris_alternative_2"; tag "CCDS"; ccdsid "CCDS18717.1"; havana_gene "OTTMUSG00000009743.1"; havana_transcript "OTTMUST00000023735.1";
chr4	HAVANA	CDS	131709764	131709851	0	-	1	gene_id "ENSMUSG00000028906.18"; transcript_id "ENSMUST00000105972.8"; gene_type "protein_coding"; gene_name "Epb41"; transcript_type "protein_coding"; transcript_name "Epb41-205"; exon_number 7; exon_id "ENSMUSE00001215994.2"; level 2; protein_id "ENSMUSP00000101592.2"; transcript_support_level "5"; mgi_id "MGI:95401"; tag "basic"; tag "appris_alternative_2"; tag "CCDS"; ccdsid "CCDS18717.1"; havana_gene "OTTMUSG00000009743.1"; havana_transcript "OTTMUST00000023735.1";
chr4	HAVANA	exon	131709764	131709851	0	-	.	gene_id "ENSMUSG00000028906.18"; transcript_id "ENSMUST00000212761.2"; gene_type "protein_coding"; gene_name "Epb41"; transcript_type "protein_coding"; transcript_name "Epb41-219"; exon_number 3; exon_id "ENSMUSE00001215994.2"; level 2; protein_id "ENSMUSP00000148515.2"; transcript_support_level "1"; mgi_id "MGI:95401"; tag "mRNA_start_NF"; tag "cds_start_NF"; havana_gene "OTTMUSG00000009743.1"; havana_transcript "OTTMUST00000151375.1";
chr4	HAVANA	CDS	131709764	131709851	0	-	1	gene_id "ENSMUSG00000028906.18"; transcript_id "ENSMUST00000212761.2"; gene_type "protein_coding"; gene_name "Epb41"; transcript_type "protein_coding"; transcript_name "Epb41-219"; exon_number 3; exon_id "ENSMUSE00001215994.2"; level 2; protein_id "ENSMUSP00000148515.2"; transcript_support_level "1"; mgi_id "MGI:95401"; tag "mRNA_start_NF"; tag "cds_start_NF"; havana_gene "OTTMUSG00000009743.1"; havana_transcript "OTTMUST00000151375.1";
chr4	HAVANA	exon	131709764	131709851	0	-	.	gene_id "ENSMUSG00000028906.18"; transcript_id "ENSMUST00000141291.3"; gene_type "protein_coding"; gene_name "Epb41"; transcript_type "protein_coding"; transcript_name "Epb41-213"; exon_number 8; exon_id "ENSMUSE00001215994.2"; level 2; protein_id "ENSMUSP00000120236.3"; transcript_support_level "5"; mgi_id "MGI:95401"; tag "not_organism_supported"; tag "basic"; havana_gene "OTTMUSG00000009743.1"; havana_transcript "OTTMUST00000181876.1";
chr4	HAVANA	CDS	131709764	131709851	0	-	1	gene_id "ENSMUSG00000028906.18"; transcript_id "ENSMUST00000141291.3"; gene_type "protein_coding"; gene_name "Epb41"; transcript_type "protein_coding"; transcript_name "Epb41-213"; exon_number 8; exon_id "ENSMUSE00001215994.2"; level 2; protein_id "ENSMUSP00000120236.3"; transcript_support_level "5"; mgi_id "MGI:95401"; tag "not_organism_supported"; tag "basic"; havana_gene "OTTMUSG00000009743.1"; havana_transcript "OTTMUST00000181876.1";
chr4	HAVANA	exon	131709764	131709851	0	-	.	gene_id "ENSMUSG00000028906.18"; transcript_id "ENSMUST00000238852.2"; gene_type "protein_coding"; gene_name "Epb41"; transcript_type "retained_intron"; transcript_name "Epb41-220"; exon_number 8; exon_id "ENSMUSE00001302614.2"; level 2; mgi_id "MGI:95401"; tag "mRNA_end_NF"; havana_gene "OTTMUSG00000009743.1"; havana_transcript "OTTMUST00000022764.1";
chr4	ENSEMBL_gcm37	exon	131709764	131709851	23.4805894344155	-	.	gene_id "ENSMUSG00000028906.18"; transcript_id "ENSMUSG00000028906.18_tx_18"; exon_id "chr4_131709764_131709851_-"; exonnum "8"; txlen "5030";
chr4	ENSEMBL_gcm37	exon	131709764	131709851	11.3739515806784	-	.	gene_id "ENSMUSG00000028906.18"; transcript_id "ENSMUSG00000028906.18_tx_29"; exon_id "chr4_131709764_131709851_-"; exonnum "8"; txlen "5192";
chr4	HAVANA	exon	131716862	131717244	0	-	.	gene_id "ENSMUSG00000028906.18"; transcript_id "ENSMUST00000136761.2"; gene_type "protein_coding"; gene_name "Epb41"; transcript_type "protein_coding_CDS_not_defined"; transcript_name "Epb41-211"; exon_number 4; exon_id "ENSMUSE00000744406.2"; level 2; transcript_support_level "2"; mgi_id "MGI:95401"; havana_gene "OTTMUSG00000009743.1"; havana_transcript "OTTMUST00000023761.1";
chr4	HAVANA	transcript	131716862	131727615	0	-	.	gene_id "ENSMUSG00000028906.18"; transcript_id "ENSMUST00000136761.2"; gene_type "protein_coding"; gene_name "Epb41"; transcript_type "protein_coding_CDS_not_defined"; transcript_name "Epb41-211"; level 2; transcript_support_level "2"; mgi_id "MGI:95401"; havana_gene "OTTMUSG00000009743.1"; havana_transcript "OTTMUST00000023761.1";
chr4	HAVANA	exon	131717026	131717244	0	-	.	gene_id "ENSMUSG00000028906.18"; transcript_id "ENSMUST00000137846.8"; gene_type "protein_coding"; gene_name "Epb41"; transcript_type "protein_coding"; transcript_name "Epb41-212"; exon_number 5; exon_id "ENSMUSE00001307748.2"; level 2; protein_id "ENSMUSP00000123623.2"; transcript_support_level "5"; mgi_id "MGI:95401"; tag "mRNA_start_NF"; tag "cds_start_NF"; havana_gene "OTTMUSG00000009743.1"; havana_transcript "OTTMUST00000023737.1";
chr4	HAVANA	CDS	131717026	131717244	0	-	1	gene_id "ENSMUSG00000028906.18"; transcript_id "ENSMUST00000137846.8"; gene_type "protein_coding"; gene_name "Epb41"; transcript_type "protein_coding"; transcript_name "Epb41-212"; exon_number 5; exon_id "ENSMUSE00001307748.2"; level 2; protein_id "ENSMUSP00000123623.2"; transcript_support_level "5"; mgi_id "MGI:95401"; tag "mRNA_start_NF"; tag "cds_start_NF"; havana_gene "OTTMUSG00000009743.1"; havana_transcript "OTTMUST00000023737.1";
chr4	HAVANA	exon	131717026	131717244	0	-	.	gene_id "ENSMUSG00000028906.18"; transcript_id "ENSMUST00000054917.12"; gene_type "protein_coding"; gene_name "Epb41"; transcript_type "protein_coding"; transcript_name "Epb41-202"; exon_number 6; exon_id "ENSMUSE00001307748.2"; level 2; protein_id "ENSMUSP00000060375.6"; transcript_support_level "5"; mgi_id "MGI:95401"; tag "basic"; tag "appris_principal_2"; tag "CCDS"; ccdsid "CCDS51317.1"; havana_gene "OTTMUSG00000009743.1"; havana_transcript "OTTMUST00000022765.1";
chr4	HAVANA	CDS	131717026	131717244	0	-	1	gene_id "ENSMUSG00000028906.18"; transcript_id "ENSMUST00000054917.12"; gene_type "protein_coding"; gene_name "Epb41"; transcript_type "protein_coding"; transcript_name "Epb41-202"; exon_number 6; exon_id "ENSMUSE00001307748.2"; level 2; protein_id "ENSMUSP00000060375.6"; transcript_support_level "5"; mgi_id "MGI:95401"; tag "basic"; tag "appris_principal_2"; tag "CCDS"; ccdsid "CCDS51317.1"; havana_gene "OTTMUSG00000009743.1"; havana_transcript "OTTMUST00000022765.1";
chr4	HAVANA	exon	131717026	131717244	0	-	.	gene_id "ENSMUSG00000028906.18"; transcript_id "ENSMUST00000105974.8"; gene_type "protein_coding"; gene_name "Epb41"; transcript_type "protein_coding"; transcript_name "Epb41-206"; exon_number 5; exon_id "ENSMUSE00001307748.2"; level 2; protein_id "ENSMUSP00000101594.2"; transcript_support_level "5"; mgi_id "MGI:95401"; tag "basic"; havana_gene "OTTMUSG00000009743.1"; havana_transcript "OTTMUST00000022763.1";
chr4	HAVANA	CDS	131717026	131717244	0	-	1	gene_id "ENSMUSG00000028906.18"; transcript_id "ENSMUST00000105974.8"; gene_type "protein_coding"; gene_name "Epb41"; transcript_type "protein_coding"; transcript_name "Epb41-206"; exon_number 5; exon_id "ENSMUSE00001307748.2"; level 2; protein_id "ENSMUSP00000101594.2"; transcript_support_level "5"; mgi_id "MGI:95401"; tag "basic"; havana_gene "OTTMUSG00000009743.1"; havana_transcript "OTTMUST00000022763.1";
chr4	HAVANA	exon	131717026	131717244	0	-	.	gene_id "ENSMUSG00000028906.18"; transcript_id "ENSMUST00000105970.8"; gene_type "protein_coding"; gene_name "Epb41"; transcript_type "protein_coding"; transcript_name "Epb41-204"; exon_number 8; exon_id "ENSMUSE00001307748.2"; level 2; protein_id "ENSMUSP00000101590.2"; transcript_support_level "5"; mgi_id "MGI:95401"; tag "basic"; havana_gene "OTTMUSG00000009743.1"; havana_transcript "OTTMUST00000022522.1";
chr4	HAVANA	CDS	131717026	131717244	0	-	1	gene_id "ENSMUSG00000028906.18"; transcript_id "ENSMUST00000105970.8"; gene_type "protein_coding"; gene_name "Epb41"; transcript_type "protein_coding"; transcript_name "Epb41-204"; exon_number 8; exon_id "ENSMUSE00001307748.2"; level 2; protein_id "ENSMUSP00000101590.2"; transcript_support_level "5"; mgi_id "MGI:95401"; tag "basic"; havana_gene "OTTMUSG00000009743.1"; havana_transcript "OTTMUST00000022522.1";
chr4	HAVANA	exon	131717026	131717244	0	-	.	gene_id "ENSMUSG00000028906.18"; transcript_id "ENSMUST00000105975.8"; gene_type "protein_coding"; gene_name "Epb41"; transcript_type "protein_coding"; transcript_name "Epb41-207"; exon_number 8; exon_id "ENSMUSE00001307748.2"; level 2; protein_id "ENSMUSP00000101595.2"; transcript_support_level "5"; mgi_id "MGI:95401"; tag "basic"; tag "Ensembl_canonical"; tag "GENCODE_Primary"; havana_gene "OTTMUSG00000009743.1"; havana_transcript "OTTMUST00000022523.1";
chr4	HAVANA	CDS	131717026	131717244	0	-	1	gene_id "ENSMUSG00000028906.18"; transcript_id "ENSMUST00000105975.8"; gene_type "protein_coding"; gene_name "Epb41"; transcript_type "protein_coding"; transcript_name "Epb41-207"; exon_number 8; exon_id "ENSMUSE00001307748.2"; level 2; protein_id "ENSMUSP00000101595.2"; transcript_support_level "5"; mgi_id "MGI:95401"; tag "basic"; tag "Ensembl_canonical"; tag "GENCODE_Primary"; havana_gene "OTTMUSG00000009743.1"; havana_transcript "OTTMUST00000022523.1";
chr4	HAVANA	exon	131717026	131717244	0	-	.	gene_id "ENSMUSG00000028906.18"; transcript_id "ENSMUST00000146021.8"; gene_type "protein_coding"; gene_name "Epb41"; transcript_type "protein_coding"; transcript_name "Epb41-215"; exon_number 7; exon_id "ENSMUSE00001307748.2"; level 2; protein_id "ENSMUSP00000158714.2"; transcript_support_level "1"; mgi_id "MGI:95401"; tag "basic"; havana_gene "OTTMUSG00000009743.1"; havana_transcript "OTTMUST00000022521.1";
chr4	HAVANA	CDS	131717026	131717244	0	-	1	gene_id "ENSMUSG00000028906.18"; transcript_id "ENSMUST00000146021.8"; gene_type "protein_coding"; gene_name "Epb41"; transcript_type "protein_coding"; transcript_name "Epb41-215"; exon_number 7; exon_id "ENSMUSE00001307748.2"; level 2; protein_id "ENSMUSP00000158714.2"; transcript_support_level "1"; mgi_id "MGI:95401"; tag "basic"; havana_gene "OTTMUSG00000009743.1"; havana_transcript "OTTMUST00000022521.1";
chr4	ENSEMBL	exon	131717026	131717244	0	-	.	gene_id "ENSMUSG00000028906.18"; transcript_id "ENSMUST00000105981.9"; gene_type "protein_coding"; gene_name "Epb41"; transcript_type "protein_coding"; transcript_name "Epb41-208"; exon_number 7; exon_id "ENSMUSE00001307748.2"; level 3; protein_id "ENSMUSP00000101601.3"; transcript_support_level "5"; mgi_id "MGI:95401"; tag "basic"; tag "appris_alternative_2"; tag "CCDS"; ccdsid "CCDS18717.1"; havana_gene "OTTMUSG00000009743.1";
chr4	ENSEMBL	CDS	131717026	131717244	0	-	1	gene_id "ENSMUSG00000028906.18"; transcript_id "ENSMUST00000105981.9"; gene_type "protein_coding"; gene_name "Epb41"; transcript_type "protein_coding"; transcript_name "Epb41-208"; exon_number 7; exon_id "ENSMUSE00001307748.2"; level 3; protein_id "ENSMUSP00000101601.3"; transcript_support_level "5"; mgi_id "MGI:95401"; tag "basic"; tag "appris_alternative_2"; tag "CCDS"; ccdsid "CCDS18717.1"; havana_gene "OTTMUSG00000009743.1";
chr4	ENSEMBL	exon	131717026	131717244	0	-	.	gene_id "ENSMUSG00000028906.18"; transcript_id "ENSMUST00000084253.10"; gene_type "protein_coding"; gene_name "Epb41"; transcript_type "protein_coding"; transcript_name "Epb41-203"; exon_number 7; exon_id "ENSMUSE00001307748.2"; level 3; protein_id "ENSMUSP00000081274.4"; transcript_support_level "1"; mgi_id "MGI:95401"; tag "basic"; tag "appris_principal_2"; tag "CCDS"; ccdsid "CCDS51317.1"; havana_gene "OTTMUSG00000009743.1";
chr4	ENSEMBL	CDS	131717026	131717244	0	-	1	gene_id "ENSMUSG00000028906.18"; transcript_id "ENSMUST00000084253.10"; gene_type "protein_coding"; gene_name "Epb41"; transcript_type "protein_coding"; transcript_name "Epb41-203"; exon_number 7; exon_id "ENSMUSE00001307748.2"; level 3; protein_id "ENSMUSP00000081274.4"; transcript_support_level "1"; mgi_id "MGI:95401"; tag "basic"; tag "appris_principal_2"; tag "CCDS"; ccdsid "CCDS51317.1"; havana_gene "OTTMUSG00000009743.1";
chr4	ENSEMBL	exon	131717026	131717244	0	-	.	gene_id "ENSMUSG00000028906.18"; transcript_id "ENSMUST00000030739.11"; gene_type "protein_coding"; gene_name "Epb41"; transcript_type "protein_coding"; transcript_name "Epb41-201"; exon_number 7; exon_id "ENSMUSE00001307748.2"; level 3; protein_id "ENSMUSP00000030739.5"; transcript_support_level "5"; mgi_id "MGI:95401"; tag "basic"; tag "appris_alternative_2"; tag "CCDS"; ccdsid "CCDS18717.1"; havana_gene "OTTMUSG00000009743.1";
chr4	ENSEMBL	CDS	131717026	131717244	0	-	1	gene_id "ENSMUSG00000028906.18"; transcript_id "ENSMUST00000030739.11"; gene_type "protein_coding"; gene_name "Epb41"; transcript_type "protein_coding"; transcript_name "Epb41-201"; exon_number 7; exon_id "ENSMUSE00001307748.2"; level 3; protein_id "ENSMUSP00000030739.5"; transcript_support_level "5"; mgi_id "MGI:95401"; tag "basic"; tag "appris_alternative_2"; tag "CCDS"; ccdsid "CCDS18717.1"; havana_gene "OTTMUSG00000009743.1";
chr4	HAVANA	exon	131717026	131717244	0	-	.	gene_id "ENSMUSG00000028906.18"; transcript_id "ENSMUST00000144754.8"; gene_type "protein_coding"; gene_name "Epb41"; transcript_type "protein_coding_CDS_not_defined"; transcript_name "Epb41-214"; exon_number 8; exon_id "ENSMUSE00001224963.2"; level 2; transcript_support_level "1"; mgi_id "MGI:95401"; havana_gene "OTTMUSG00000009743.1"; havana_transcript "OTTMUST00000022520.1";
chr4	HAVANA	exon	131717026	131717244	0	-	.	gene_id "ENSMUSG00000028906.18"; transcript_id "ENSMUST00000105972.8"; gene_type "protein_coding"; gene_name "Epb41"; transcript_type "protein_coding"; transcript_name "Epb41-205"; exon_number 6; exon_id "ENSMUSE00001307748.2"; level 2; protein_id "ENSMUSP00000101592.2"; transcript_support_level "5"; mgi_id "MGI:95401"; tag "basic"; tag "appris_alternative_2"; tag "CCDS"; ccdsid "CCDS18717.1"; havana_gene "OTTMUSG00000009743.1"; havana_transcript "OTTMUST00000023735.1";
chr4	HAVANA	CDS	131717026	131717244	0	-	1	gene_id "ENSMUSG00000028906.18"; transcript_id "ENSMUST00000105972.8"; gene_type "protein_coding"; gene_name "Epb41"; transcript_type "protein_coding"; transcript_name "Epb41-205"; exon_number 6; exon_id "ENSMUSE00001307748.2"; level 2; protein_id "ENSMUSP00000101592.2"; transcript_support_level "5"; mgi_id "MGI:95401"; tag "basic"; tag "appris_alternative_2"; tag "CCDS"; ccdsid "CCDS18717.1"; havana_gene "OTTMUSG00000009743.1"; havana_transcript "OTTMUST00000023735.1";
chr4	HAVANA	exon	131717026	131717244	0	-	.	gene_id "ENSMUSG00000028906.18"; transcript_id "ENSMUST00000212761.2"; gene_type "protein_coding"; gene_name "Epb41"; transcript_type "protein_coding"; transcript_name "Epb41-219"; exon_number 2; exon_id "ENSMUSE00001307748.2"; level 2; protein_id "ENSMUSP00000148515.2"; transcript_support_level "1"; mgi_id "MGI:95401"; tag "mRNA_start_NF"; tag "cds_start_NF"; havana_gene "OTTMUSG00000009743.1"; havana_transcript "OTTMUST00000151375.1";
chr4	HAVANA	CDS	131717026	131717244	0	-	1	gene_id "ENSMUSG00000028906.18"; transcript_id "ENSMUST00000212761.2"; gene_type "protein_coding"; gene_name "Epb41"; transcript_type "protein_coding"; transcript_name "Epb41-219"; exon_number 2; exon_id "ENSMUSE00001307748.2"; level 2; protein_id "ENSMUSP00000148515.2"; transcript_support_level "1"; mgi_id "MGI:95401"; tag "mRNA_start_NF"; tag "cds_start_NF"; havana_gene "OTTMUSG00000009743.1"; havana_transcript "OTTMUST00000151375.1";
chr4	HAVANA	exon	131717026	131717244	0	-	.	gene_id "ENSMUSG00000028906.18"; transcript_id "ENSMUST00000141291.3"; gene_type "protein_coding"; gene_name "Epb41"; transcript_type "protein_coding"; transcript_name "Epb41-213"; exon_number 7; exon_id "ENSMUSE00001307748.2"; level 2; protein_id "ENSMUSP00000120236.3"; transcript_support_level "5"; mgi_id "MGI:95401"; tag "not_organism_supported"; tag "basic"; havana_gene "OTTMUSG00000009743.1"; havana_transcript "OTTMUST00000181876.1";
chr4	HAVANA	CDS	131717026	131717244	0	-	1	gene_id "ENSMUSG00000028906.18"; transcript_id "ENSMUST00000141291.3"; gene_type "protein_coding"; gene_name "Epb41"; transcript_type "protein_coding"; transcript_name "Epb41-213"; exon_number 7; exon_id "ENSMUSE00001307748.2"; level 2; protein_id "ENSMUSP00000120236.3"; transcript_support_level "5"; mgi_id "MGI:95401"; tag "not_organism_supported"; tag "basic"; havana_gene "OTTMUSG00000009743.1"; havana_transcript "OTTMUST00000181876.1";
chr4	HAVANA	exon	131717026	131717244	0	-	.	gene_id "ENSMUSG00000028906.18"; transcript_id "ENSMUST00000238852.2"; gene_type "protein_coding"; gene_name "Epb41"; transcript_type "retained_intron"; transcript_name "Epb41-220"; exon_number 7; exon_id "ENSMUSE00001224963.2"; level 2; mgi_id "MGI:95401"; tag "mRNA_end_NF"; havana_gene "OTTMUSG00000009743.1"; havana_transcript "OTTMUST00000022764.1";
chr4	ENSEMBL_gcm37	exon	131717026	131717244	23.4805894344155	-	.	gene_id "ENSMUSG00000028906.18"; transcript_id "ENSMUSG00000028906.18_tx_18"; exon_id "chr4_131717026_131717244_-"; exonnum "7"; txlen "5030";
chr4	ENSEMBL_gcm37	exon	131717026	131717244	11.3739515806784	-	.	gene_id "ENSMUSG00000028906.18"; transcript_id "ENSMUSG00000028906.18_tx_29"; exon_id "chr4_131717026_131717244_-"; exonnum "7"; txlen "5192";
chr4	HAVANA	exon	131718522	131718597	0	-	.	gene_id "ENSMUSG00000028906.18"; transcript_id "ENSMUST00000137846.8"; gene_type "protein_coding"; gene_name "Epb41"; transcript_type "protein_coding"; transcript_name "Epb41-212"; exon_number 4; exon_id "ENSMUSE00001221542.2"; level 2; protein_id "ENSMUSP00000123623.2"; transcript_support_level "5"; mgi_id "MGI:95401"; tag "mRNA_start_NF"; tag "cds_start_NF"; havana_gene "OTTMUSG00000009743.1"; havana_transcript "OTTMUST00000023737.1";
chr4	HAVANA	CDS	131718522	131718597	0	-	2	gene_id "ENSMUSG00000028906.18"; transcript_id "ENSMUST00000137846.8"; gene_type "protein_coding"; gene_name "Epb41"; transcript_type "protein_coding"; transcript_name "Epb41-212"; exon_number 4; exon_id "ENSMUSE00001221542.2"; level 2; protein_id "ENSMUSP00000123623.2"; transcript_support_level "5"; mgi_id "MGI:95401"; tag "mRNA_start_NF"; tag "cds_start_NF"; havana_gene "OTTMUSG00000009743.1"; havana_transcript "OTTMUST00000023737.1";
chr4	HAVANA	exon	131718522	131718597	0	-	.	gene_id "ENSMUSG00000028906.18"; transcript_id "ENSMUST00000054917.12"; gene_type "protein_coding"; gene_name "Epb41"; transcript_type "protein_coding"; transcript_name "Epb41-202"; exon_number 5; exon_id "ENSMUSE00001221542.2"; level 2; protein_id "ENSMUSP00000060375.6"; transcript_support_level "5"; mgi_id "MGI:95401"; tag "basic"; tag "appris_principal_2"; tag "CCDS"; ccdsid "CCDS51317.1"; havana_gene "OTTMUSG00000009743.1"; havana_transcript "OTTMUST00000022765.1";
chr4	HAVANA	CDS	131718522	131718597	0	-	2	gene_id "ENSMUSG00000028906.18"; transcript_id "ENSMUST00000054917.12"; gene_type "protein_coding"; gene_name "Epb41"; transcript_type "protein_coding"; transcript_name "Epb41-202"; exon_number 5; exon_id "ENSMUSE00001221542.2"; level 2; protein_id "ENSMUSP00000060375.6"; transcript_support_level "5"; mgi_id "MGI:95401"; tag "basic"; tag "appris_principal_2"; tag "CCDS"; ccdsid "CCDS51317.1"; havana_gene "OTTMUSG00000009743.1"; havana_transcript "OTTMUST00000022765.1";
chr4	HAVANA	exon	131718522	131718597	0	-	.	gene_id "ENSMUSG00000028906.18"; transcript_id "ENSMUST00000105974.8"; gene_type "protein_coding"; gene_name "Epb41"; transcript_type "protein_coding"; transcript_name "Epb41-206"; exon_number 4; exon_id "ENSMUSE00001221542.2"; level 2; protein_id "ENSMUSP00000101594.2"; transcript_support_level "5"; mgi_id "MGI:95401"; tag "basic"; havana_gene "OTTMUSG00000009743.1"; havana_transcript "OTTMUST00000022763.1";
chr4	HAVANA	CDS	131718522	131718597	0	-	2	gene_id "ENSMUSG00000028906.18"; transcript_id "ENSMUST00000105974.8"; gene_type "protein_coding"; gene_name "Epb41"; transcript_type "protein_coding"; transcript_name "Epb41-206"; exon_number 4; exon_id "ENSMUSE00001221542.2"; level 2; protein_id "ENSMUSP00000101594.2"; transcript_support_level "5"; mgi_id "MGI:95401"; tag "basic"; havana_gene "OTTMUSG00000009743.1"; havana_transcript "OTTMUST00000022763.1";
chr4	HAVANA	exon	131718522	131718597	0	-	.	gene_id "ENSMUSG00000028906.18"; transcript_id "ENSMUST00000105970.8"; gene_type "protein_coding"; gene_name "Epb41"; transcript_type "protein_coding"; transcript_name "Epb41-204"; exon_number 7; exon_id "ENSMUSE00001221542.2"; level 2; protein_id "ENSMUSP00000101590.2"; transcript_support_level "5"; mgi_id "MGI:95401"; tag "basic"; havana_gene "OTTMUSG00000009743.1"; havana_transcript "OTTMUST00000022522.1";
chr4	HAVANA	CDS	131718522	131718597	0	-	2	gene_id "ENSMUSG00000028906.18"; transcript_id "ENSMUST00000105970.8"; gene_type "protein_coding"; gene_name "Epb41"; transcript_type "protein_coding"; transcript_name "Epb41-204"; exon_number 7; exon_id "ENSMUSE00001221542.2"; level 2; protein_id "ENSMUSP00000101590.2"; transcript_support_level "5"; mgi_id "MGI:95401"; tag "basic"; havana_gene "OTTMUSG00000009743.1"; havana_transcript "OTTMUST00000022522.1";
chr4	HAVANA	exon	131718522	131718597	0	-	.	gene_id "ENSMUSG00000028906.18"; transcript_id "ENSMUST00000105975.8"; gene_type "protein_coding"; gene_name "Epb41"; transcript_type "protein_coding"; transcript_name "Epb41-207"; exon_number 7; exon_id "ENSMUSE00001221542.2"; level 2; protein_id "ENSMUSP00000101595.2"; transcript_support_level "5"; mgi_id "MGI:95401"; tag "basic"; tag "Ensembl_canonical"; tag "GENCODE_Primary"; havana_gene "OTTMUSG00000009743.1"; havana_transcript "OTTMUST00000022523.1";
chr4	HAVANA	CDS	131718522	131718597	0	-	2	gene_id "ENSMUSG00000028906.18"; transcript_id "ENSMUST00000105975.8"; gene_type "protein_coding"; gene_name "Epb41"; transcript_type "protein_coding"; transcript_name "Epb41-207"; exon_number 7; exon_id "ENSMUSE00001221542.2"; level 2; protein_id "ENSMUSP00000101595.2"; transcript_support_level "5"; mgi_id "MGI:95401"; tag "basic"; tag "Ensembl_canonical"; tag "GENCODE_Primary"; havana_gene "OTTMUSG00000009743.1"; havana_transcript "OTTMUST00000022523.1";
chr4	HAVANA	exon	131718522	131718597	0	-	.	gene_id "ENSMUSG00000028906.18"; transcript_id "ENSMUST00000146021.8"; gene_type "protein_coding"; gene_name "Epb41"; transcript_type "protein_coding"; transcript_name "Epb41-215"; exon_number 6; exon_id "ENSMUSE00001221542.2"; level 2; protein_id "ENSMUSP00000158714.2"; transcript_support_level "1"; mgi_id "MGI:95401"; tag "basic"; havana_gene "OTTMUSG00000009743.1"; havana_transcript "OTTMUST00000022521.1";
chr4	HAVANA	CDS	131718522	131718597	0	-	2	gene_id "ENSMUSG00000028906.18"; transcript_id "ENSMUST00000146021.8"; gene_type "protein_coding"; gene_name "Epb41"; transcript_type "protein_coding"; transcript_name "Epb41-215"; exon_number 6; exon_id "ENSMUSE00001221542.2"; level 2; protein_id "ENSMUSP00000158714.2"; transcript_support_level "1"; mgi_id "MGI:95401"; tag "basic"; havana_gene "OTTMUSG00000009743.1"; havana_transcript "OTTMUST00000022521.1";
chr4	ENSEMBL	exon	131718522	131718597	0	-	.	gene_id "ENSMUSG00000028906.18"; transcript_id "ENSMUST00000105981.9"; gene_type "protein_coding"; gene_name "Epb41"; transcript_type "protein_coding"; transcript_name "Epb41-208"; exon_number 6; exon_id "ENSMUSE00001221542.2"; level 3; protein_id "ENSMUSP00000101601.3"; transcript_support_level "5"; mgi_id "MGI:95401"; tag "basic"; tag "appris_alternative_2"; tag "CCDS"; ccdsid "CCDS18717.1"; havana_gene "OTTMUSG00000009743.1";
chr4	ENSEMBL	CDS	131718522	131718597	0	-	2	gene_id "ENSMUSG00000028906.18"; transcript_id "ENSMUST00000105981.9"; gene_type "protein_coding"; gene_name "Epb41"; transcript_type "protein_coding"; transcript_name "Epb41-208"; exon_number 6; exon_id "ENSMUSE00001221542.2"; level 3; protein_id "ENSMUSP00000101601.3"; transcript_support_level "5"; mgi_id "MGI:95401"; tag "basic"; tag "appris_alternative_2"; tag "CCDS"; ccdsid "CCDS18717.1"; havana_gene "OTTMUSG00000009743.1";
chr4	ENSEMBL	exon	131718522	131718597	0	-	.	gene_id "ENSMUSG00000028906.18"; transcript_id "ENSMUST00000084253.10"; gene_type "protein_coding"; gene_name "Epb41"; transcript_type "protein_coding"; transcript_name "Epb41-203"; exon_number 6; exon_id "ENSMUSE00001221542.2"; level 3; protein_id "ENSMUSP00000081274.4"; transcript_support_level "1"; mgi_id "MGI:95401"; tag "basic"; tag "appris_principal_2"; tag "CCDS"; ccdsid "CCDS51317.1"; havana_gene "OTTMUSG00000009743.1";
chr4	ENSEMBL	CDS	131718522	131718597	0	-	2	gene_id "ENSMUSG00000028906.18"; transcript_id "ENSMUST00000084253.10"; gene_type "protein_coding"; gene_name "Epb41"; transcript_type "protein_coding"; transcript_name "Epb41-203"; exon_number 6; exon_id "ENSMUSE00001221542.2"; level 3; protein_id "ENSMUSP00000081274.4"; transcript_support_level "1"; mgi_id "MGI:95401"; tag "basic"; tag "appris_principal_2"; tag "CCDS"; ccdsid "CCDS51317.1"; havana_gene "OTTMUSG00000009743.1";
chr4	ENSEMBL	exon	131718522	131718597	0	-	.	gene_id "ENSMUSG00000028906.18"; transcript_id "ENSMUST00000030739.11"; gene_type "protein_coding"; gene_name "Epb41"; transcript_type "protein_coding"; transcript_name "Epb41-201"; exon_number 6; exon_id "ENSMUSE00001221542.2"; level 3; protein_id "ENSMUSP00000030739.5"; transcript_support_level "5"; mgi_id "MGI:95401"; tag "basic"; tag "appris_alternative_2"; tag "CCDS"; ccdsid "CCDS18717.1"; havana_gene "OTTMUSG00000009743.1";
chr4	ENSEMBL	CDS	131718522	131718597	0	-	2	gene_id "ENSMUSG00000028906.18"; transcript_id "ENSMUST00000030739.11"; gene_type "protein_coding"; gene_name "Epb41"; transcript_type "protein_coding"; transcript_name "Epb41-201"; exon_number 6; exon_id "ENSMUSE00001221542.2"; level 3; protein_id "ENSMUSP00000030739.5"; transcript_support_level "5"; mgi_id "MGI:95401"; tag "basic"; tag "appris_alternative_2"; tag "CCDS"; ccdsid "CCDS18717.1"; havana_gene "OTTMUSG00000009743.1";
chr4	HAVANA	exon	131718522	131718597	0	-	.	gene_id "ENSMUSG00000028906.18"; transcript_id "ENSMUST00000144754.8"; gene_type "protein_coding"; gene_name "Epb41"; transcript_type "protein_coding_CDS_not_defined"; transcript_name "Epb41-214"; exon_number 7; exon_id "ENSMUSE00001286786.2"; level 2; transcript_support_level "1"; mgi_id "MGI:95401"; havana_gene "OTTMUSG00000009743.1"; havana_transcript "OTTMUST00000022520.1";
chr4	HAVANA	exon	131718522	131718597	0	-	.	gene_id "ENSMUSG00000028906.18"; transcript_id "ENSMUST00000105972.8"; gene_type "protein_coding"; gene_name "Epb41"; transcript_type "protein_coding"; transcript_name "Epb41-205"; exon_number 5; exon_id "ENSMUSE00001221542.2"; level 2; protein_id "ENSMUSP00000101592.2"; transcript_support_level "5"; mgi_id "MGI:95401"; tag "basic"; tag "appris_alternative_2"; tag "CCDS"; ccdsid "CCDS18717.1"; havana_gene "OTTMUSG00000009743.1"; havana_transcript "OTTMUST00000023735.1";
chr4	HAVANA	CDS	131718522	131718597	0	-	2	gene_id "ENSMUSG00000028906.18"; transcript_id "ENSMUST00000105972.8"; gene_type "protein_coding"; gene_name "Epb41"; transcript_type "protein_coding"; transcript_name "Epb41-205"; exon_number 5; exon_id "ENSMUSE00001221542.2"; level 2; protein_id "ENSMUSP00000101592.2"; transcript_support_level "5"; mgi_id "MGI:95401"; tag "basic"; tag "appris_alternative_2"; tag "CCDS"; ccdsid "CCDS18717.1"; havana_gene "OTTMUSG00000009743.1"; havana_transcript "OTTMUST00000023735.1";
chr4	HAVANA	exon	131718522	131718597	0	-	.	gene_id "ENSMUSG00000028906.18"; transcript_id "ENSMUST00000212761.2"; gene_type "protein_coding"; gene_name "Epb41"; transcript_type "protein_coding"; transcript_name "Epb41-219"; exon_number 1; exon_id "ENSMUSE00001221542.2"; level 2; protein_id "ENSMUSP00000148515.2"; transcript_support_level "1"; mgi_id "MGI:95401"; tag "mRNA_start_NF"; tag "cds_start_NF"; havana_gene "OTTMUSG00000009743.1"; havana_transcript "OTTMUST00000151375.1";
chr4	HAVANA	CDS	131718522	131718597	0	-	2	gene_id "ENSMUSG00000028906.18"; transcript_id "ENSMUST00000212761.2"; gene_type "protein_coding"; gene_name "Epb41"; transcript_type "protein_coding"; transcript_name "Epb41-219"; exon_number 1; exon_id "ENSMUSE00001221542.2"; level 2; protein_id "ENSMUSP00000148515.2"; transcript_support_level "1"; mgi_id "MGI:95401"; tag "mRNA_start_NF"; tag "cds_start_NF"; havana_gene "OTTMUSG00000009743.1"; havana_transcript "OTTMUST00000151375.1";
chr4	HAVANA	exon	131718522	131718597	0	-	.	gene_id "ENSMUSG00000028906.18"; transcript_id "ENSMUST00000141291.3"; gene_type "protein_coding"; gene_name "Epb41"; transcript_type "protein_coding"; transcript_name "Epb41-213"; exon_number 6; exon_id "ENSMUSE00001221542.2"; level 2; protein_id "ENSMUSP00000120236.3"; transcript_support_level "5"; mgi_id "MGI:95401"; tag "not_organism_supported"; tag "basic"; havana_gene "OTTMUSG00000009743.1"; havana_transcript "OTTMUST00000181876.1";
chr4	HAVANA	CDS	131718522	131718597	0	-	2	gene_id "ENSMUSG00000028906.18"; transcript_id "ENSMUST00000141291.3"; gene_type "protein_coding"; gene_name "Epb41"; transcript_type "protein_coding"; transcript_name "Epb41-213"; exon_number 6; exon_id "ENSMUSE00001221542.2"; level 2; protein_id "ENSMUSP00000120236.3"; transcript_support_level "5"; mgi_id "MGI:95401"; tag "not_organism_supported"; tag "basic"; havana_gene "OTTMUSG00000009743.1"; havana_transcript "OTTMUST00000181876.1";
chr4	HAVANA	exon	131718522	131718597	0	-	.	gene_id "ENSMUSG00000028906.18"; transcript_id "ENSMUST00000238852.2"; gene_type "protein_coding"; gene_name "Epb41"; transcript_type "retained_intron"; transcript_name "Epb41-220"; exon_number 6; exon_id "ENSMUSE00001286786.2"; level 2; mgi_id "MGI:95401"; tag "mRNA_end_NF"; havana_gene "OTTMUSG00000009743.1"; havana_transcript "OTTMUST00000022764.1";
chr4	HAVANA	exon	131718522	131718597	0	-	.	gene_id "ENSMUSG00000028906.18"; transcript_id "ENSMUST00000136761.2"; gene_type "protein_coding"; gene_name "Epb41"; transcript_type "protein_coding_CDS_not_defined"; transcript_name "Epb41-211"; exon_number 3; exon_id "ENSMUSE00001286786.2"; level 2; transcript_support_level "2"; mgi_id "MGI:95401"; havana_gene "OTTMUSG00000009743.1"; havana_transcript "OTTMUST00000023761.1";
chr4	ENSEMBL_gcm37	exon	131718522	131718597	23.4805894344155	-	.	gene_id "ENSMUSG00000028906.18"; transcript_id "ENSMUSG00000028906.18_tx_18"; exon_id "chr4_131718522_131718597_-"; exonnum "6"; txlen "5030";
chr4	ENSEMBL_gcm37	exon	131718522	131718597	11.3739515806784	-	.	gene_id "ENSMUSG00000028906.18"; transcript_id "ENSMUSG00000028906.18_tx_29"; exon_id "chr4_131718522_131718597_-"; exonnum "6"; txlen "5192";
chr4	ENSEMBL	gene	131719529	131719600	0	-	.	gene_id "ENSMUSG00002075479.1"; gene_type "miRNA"; gene_name "Gm55197"; level 3; mgi_id "MGI:6846867";
chr4	ENSEMBL	transcript	131719529	131719600	0	-	.	gene_id "ENSMUSG00002075479.1"; transcript_id "ENSMUST00020183786.1"; gene_type "miRNA"; gene_name "Gm55197"; transcript_type "miRNA"; transcript_name "Gm55197-201"; level 3; mgi_id "MGI:6846867"; tag "basic"; tag "Ensembl_canonical"; tag "GENCODE_Primary";
chr4	ENSEMBL	exon	131719529	131719600	0	-	.	gene_id "ENSMUSG00002075479.1"; transcript_id "ENSMUST00020183786.1"; gene_type "miRNA"; gene_name "Gm55197"; transcript_type "miRNA"; transcript_name "Gm55197-201"; exon_number 1; exon_id "ENSMUSE00011468819.1"; level 3; mgi_id "MGI:6846867"; tag "basic"; tag "Ensembl_canonical"; tag "GENCODE_Primary";
chr4	HAVANA	exon	131724810	131724852	0	-	.	gene_id "ENSMUSG00000028906.18"; transcript_id "ENSMUST00000137846.8"; gene_type "protein_coding"; gene_name "Epb41"; transcript_type "protein_coding"; transcript_name "Epb41-212"; exon_number 3; exon_id "ENSMUSE00001246939.2"; level 2; protein_id "ENSMUSP00000123623.2"; transcript_support_level "5"; mgi_id "MGI:95401"; tag "mRNA_start_NF"; tag "cds_start_NF"; havana_gene "OTTMUSG00000009743.1"; havana_transcript "OTTMUST00000023737.1";
chr4	HAVANA	CDS	131724810	131724852	0	-	0	gene_id "ENSMUSG00000028906.18"; transcript_id "ENSMUST00000137846.8"; gene_type "protein_coding"; gene_name "Epb41"; transcript_type "protein_coding"; transcript_name "Epb41-212"; exon_number 3; exon_id "ENSMUSE00001246939.2"; level 2; protein_id "ENSMUSP00000123623.2"; transcript_support_level "5"; mgi_id "MGI:95401"; tag "mRNA_start_NF"; tag "cds_start_NF"; havana_gene "OTTMUSG00000009743.1"; havana_transcript "OTTMUST00000023737.1";
chr4	HAVANA	exon	131724810	131724852	0	-	.	gene_id "ENSMUSG00000028906.18"; transcript_id "ENSMUST00000054917.12"; gene_type "protein_coding"; gene_name "Epb41"; transcript_type "protein_coding"; transcript_name "Epb41-202"; exon_number 4; exon_id "ENSMUSE00001246939.2"; level 2; protein_id "ENSMUSP00000060375.6"; transcript_support_level "5"; mgi_id "MGI:95401"; tag "basic"; tag "appris_principal_2"; tag "CCDS"; ccdsid "CCDS51317.1"; havana_gene "OTTMUSG00000009743.1"; havana_transcript "OTTMUST00000022765.1";
chr4	HAVANA	CDS	131724810	131724852	0	-	0	gene_id "ENSMUSG00000028906.18"; transcript_id "ENSMUST00000054917.12"; gene_type "protein_coding"; gene_name "Epb41"; transcript_type "protein_coding"; transcript_name "Epb41-202"; exon_number 4; exon_id "ENSMUSE00001246939.2"; level 2; protein_id "ENSMUSP00000060375.6"; transcript_support_level "5"; mgi_id "MGI:95401"; tag "basic"; tag "appris_principal_2"; tag "CCDS"; ccdsid "CCDS51317.1"; havana_gene "OTTMUSG00000009743.1"; havana_transcript "OTTMUST00000022765.1";
chr4	HAVANA	exon	131724810	131724852	0	-	.	gene_id "ENSMUSG00000028906.18"; transcript_id "ENSMUST00000105974.8"; gene_type "protein_coding"; gene_name "Epb41"; transcript_type "protein_coding"; transcript_name "Epb41-206"; exon_number 3; exon_id "ENSMUSE00001246939.2"; level 2; protein_id "ENSMUSP00000101594.2"; transcript_support_level "5"; mgi_id "MGI:95401"; tag "basic"; havana_gene "OTTMUSG00000009743.1"; havana_transcript "OTTMUST00000022763.1";
chr4	HAVANA	CDS	131724810	131724852	0	-	0	gene_id "ENSMUSG00000028906.18"; transcript_id "ENSMUST00000105974.8"; gene_type "protein_coding"; gene_name "Epb41"; transcript_type "protein_coding"; transcript_name "Epb41-206"; exon_number 3; exon_id "ENSMUSE00001246939.2"; level 2; protein_id "ENSMUSP00000101594.2"; transcript_support_level "5"; mgi_id "MGI:95401"; tag "basic"; havana_gene "OTTMUSG00000009743.1"; havana_transcript "OTTMUST00000022763.1";
chr4	HAVANA	exon	131724810	131724852	0	-	.	gene_id "ENSMUSG00000028906.18"; transcript_id "ENSMUST00000105970.8"; gene_type "protein_coding"; gene_name "Epb41"; transcript_type "protein_coding"; transcript_name "Epb41-204"; exon_number 6; exon_id "ENSMUSE00001246939.2"; level 2; protein_id "ENSMUSP00000101590.2"; transcript_support_level "5"; mgi_id "MGI:95401"; tag "basic"; havana_gene "OTTMUSG00000009743.1"; havana_transcript "OTTMUST00000022522.1";
chr4	HAVANA	CDS	131724810	131724852	0	-	0	gene_id "ENSMUSG00000028906.18"; transcript_id "ENSMUST00000105970.8"; gene_type "protein_coding"; gene_name "Epb41"; transcript_type "protein_coding"; transcript_name "Epb41-204"; exon_number 6; exon_id "ENSMUSE00001246939.2"; level 2; protein_id "ENSMUSP00000101590.2"; transcript_support_level "5"; mgi_id "MGI:95401"; tag "basic"; havana_gene "OTTMUSG00000009743.1"; havana_transcript "OTTMUST00000022522.1";
chr4	HAVANA	exon	131724810	131724852	0	-	.	gene_id "ENSMUSG00000028906.18"; transcript_id "ENSMUST00000105975.8"; gene_type "protein_coding"; gene_name "Epb41"; transcript_type "protein_coding"; transcript_name "Epb41-207"; exon_number 6; exon_id "ENSMUSE00001246939.2"; level 2; protein_id "ENSMUSP00000101595.2"; transcript_support_level "5"; mgi_id "MGI:95401"; tag "basic"; tag "Ensembl_canonical"; tag "GENCODE_Primary"; havana_gene "OTTMUSG00000009743.1"; havana_transcript "OTTMUST00000022523.1";
chr4	HAVANA	CDS	131724810	131724852	0	-	0	gene_id "ENSMUSG00000028906.18"; transcript_id "ENSMUST00000105975.8"; gene_type "protein_coding"; gene_name "Epb41"; transcript_type "protein_coding"; transcript_name "Epb41-207"; exon_number 6; exon_id "ENSMUSE00001246939.2"; level 2; protein_id "ENSMUSP00000101595.2"; transcript_support_level "5"; mgi_id "MGI:95401"; tag "basic"; tag "Ensembl_canonical"; tag "GENCODE_Primary"; havana_gene "OTTMUSG00000009743.1"; havana_transcript "OTTMUST00000022523.1";
chr4	HAVANA	exon	131724810	131724852	0	-	.	gene_id "ENSMUSG00000028906.18"; transcript_id "ENSMUST00000146021.8"; gene_type "protein_coding"; gene_name "Epb41"; transcript_type "protein_coding"; transcript_name "Epb41-215"; exon_number 5; exon_id "ENSMUSE00001246939.2"; level 2; protein_id "ENSMUSP00000158714.2"; transcript_support_level "1"; mgi_id "MGI:95401"; tag "basic"; havana_gene "OTTMUSG00000009743.1"; havana_transcript "OTTMUST00000022521.1";
chr4	HAVANA	CDS	131724810	131724852	0	-	0	gene_id "ENSMUSG00000028906.18"; transcript_id "ENSMUST00000146021.8"; gene_type "protein_coding"; gene_name "Epb41"; transcript_type "protein_coding"; transcript_name "Epb41-215"; exon_number 5; exon_id "ENSMUSE00001246939.2"; level 2; protein_id "ENSMUSP00000158714.2"; transcript_support_level "1"; mgi_id "MGI:95401"; tag "basic"; havana_gene "OTTMUSG00000009743.1"; havana_transcript "OTTMUST00000022521.1";
chr4	ENSEMBL	exon	131724810	131724852	0	-	.	gene_id "ENSMUSG00000028906.18"; transcript_id "ENSMUST00000105981.9"; gene_type "protein_coding"; gene_name "Epb41"; transcript_type "protein_coding"; transcript_name "Epb41-208"; exon_number 5; exon_id "ENSMUSE00001246939.2"; level 3; protein_id "ENSMUSP00000101601.3"; transcript_support_level "5"; mgi_id "MGI:95401"; tag "basic"; tag "appris_alternative_2"; tag "CCDS"; ccdsid "CCDS18717.1"; havana_gene "OTTMUSG00000009743.1";
chr4	ENSEMBL	CDS	131724810	131724852	0	-	0	gene_id "ENSMUSG00000028906.18"; transcript_id "ENSMUST00000105981.9"; gene_type "protein_coding"; gene_name "Epb41"; transcript_type "protein_coding"; transcript_name "Epb41-208"; exon_number 5; exon_id "ENSMUSE00001246939.2"; level 3; protein_id "ENSMUSP00000101601.3"; transcript_support_level "5"; mgi_id "MGI:95401"; tag "basic"; tag "appris_alternative_2"; tag "CCDS"; ccdsid "CCDS18717.1"; havana_gene "OTTMUSG00000009743.1";
chr4	ENSEMBL	exon	131724810	131724852	0	-	.	gene_id "ENSMUSG00000028906.18"; transcript_id "ENSMUST00000084253.10"; gene_type "protein_coding"; gene_name "Epb41"; transcript_type "protein_coding"; transcript_name "Epb41-203"; exon_number 5; exon_id "ENSMUSE00001246939.2"; level 3; protein_id "ENSMUSP00000081274.4"; transcript_support_level "1"; mgi_id "MGI:95401"; tag "basic"; tag "appris_principal_2"; tag "CCDS"; ccdsid "CCDS51317.1"; havana_gene "OTTMUSG00000009743.1";
chr4	ENSEMBL	CDS	131724810	131724852	0	-	0	gene_id "ENSMUSG00000028906.18"; transcript_id "ENSMUST00000084253.10"; gene_type "protein_coding"; gene_name "Epb41"; transcript_type "protein_coding"; transcript_name "Epb41-203"; exon_number 5; exon_id "ENSMUSE00001246939.2"; level 3; protein_id "ENSMUSP00000081274.4"; transcript_support_level "1"; mgi_id "MGI:95401"; tag "basic"; tag "appris_principal_2"; tag "CCDS"; ccdsid "CCDS51317.1"; havana_gene "OTTMUSG00000009743.1";
chr4	ENSEMBL	exon	131724810	131724852	0	-	.	gene_id "ENSMUSG00000028906.18"; transcript_id "ENSMUST00000030739.11"; gene_type "protein_coding"; gene_name "Epb41"; transcript_type "protein_coding"; transcript_name "Epb41-201"; exon_number 5; exon_id "ENSMUSE00001246939.2"; level 3; protein_id "ENSMUSP00000030739.5"; transcript_support_level "5"; mgi_id "MGI:95401"; tag "basic"; tag "appris_alternative_2"; tag "CCDS"; ccdsid "CCDS18717.1"; havana_gene "OTTMUSG00000009743.1";
chr4	ENSEMBL	CDS	131724810	131724852	0	-	0	gene_id "ENSMUSG00000028906.18"; transcript_id "ENSMUST00000030739.11"; gene_type "protein_coding"; gene_name "Epb41"; transcript_type "protein_coding"; transcript_name "Epb41-201"; exon_number 5; exon_id "ENSMUSE00001246939.2"; level 3; protein_id "ENSMUSP00000030739.5"; transcript_support_level "5"; mgi_id "MGI:95401"; tag "basic"; tag "appris_alternative_2"; tag "CCDS"; ccdsid "CCDS18717.1"; havana_gene "OTTMUSG00000009743.1";
chr4	HAVANA	exon	131724810	131724852	0	-	.	gene_id "ENSMUSG00000028906.18"; transcript_id "ENSMUST00000144754.8"; gene_type "protein_coding"; gene_name "Epb41"; transcript_type "protein_coding_CDS_not_defined"; transcript_name "Epb41-214"; exon_number 6; exon_id "ENSMUSE00001286545.2"; level 2; transcript_support_level "1"; mgi_id "MGI:95401"; havana_gene "OTTMUSG00000009743.1"; havana_transcript "OTTMUST00000022520.1";
chr4	HAVANA	exon	131724810	131724852	0	-	.	gene_id "ENSMUSG00000028906.18"; transcript_id "ENSMUST00000105972.8"; gene_type "protein_coding"; gene_name "Epb41"; transcript_type "protein_coding"; transcript_name "Epb41-205"; exon_number 4; exon_id "ENSMUSE00001246939.2"; level 2; protein_id "ENSMUSP00000101592.2"; transcript_support_level "5"; mgi_id "MGI:95401"; tag "basic"; tag "appris_alternative_2"; tag "CCDS"; ccdsid "CCDS18717.1"; havana_gene "OTTMUSG00000009743.1"; havana_transcript "OTTMUST00000023735.1";
chr4	HAVANA	CDS	131724810	131724852	0	-	0	gene_id "ENSMUSG00000028906.18"; transcript_id "ENSMUST00000105972.8"; gene_type "protein_coding"; gene_name "Epb41"; transcript_type "protein_coding"; transcript_name "Epb41-205"; exon_number 4; exon_id "ENSMUSE00001246939.2"; level 2; protein_id "ENSMUSP00000101592.2"; transcript_support_level "5"; mgi_id "MGI:95401"; tag "basic"; tag "appris_alternative_2"; tag "CCDS"; ccdsid "CCDS18717.1"; havana_gene "OTTMUSG00000009743.1"; havana_transcript "OTTMUST00000023735.1";
chr4	HAVANA	exon	131724810	131724852	0	-	.	gene_id "ENSMUSG00000028906.18"; transcript_id "ENSMUST00000141291.3"; gene_type "protein_coding"; gene_name "Epb41"; transcript_type "protein_coding"; transcript_name "Epb41-213"; exon_number 5; exon_id "ENSMUSE00001246939.2"; level 2; protein_id "ENSMUSP00000120236.3"; transcript_support_level "5"; mgi_id "MGI:95401"; tag "not_organism_supported"; tag "basic"; havana_gene "OTTMUSG00000009743.1"; havana_transcript "OTTMUST00000181876.1";
chr4	HAVANA	CDS	131724810	131724852	0	-	0	gene_id "ENSMUSG00000028906.18"; transcript_id "ENSMUST00000141291.3"; gene_type "protein_coding"; gene_name "Epb41"; transcript_type "protein_coding"; transcript_name "Epb41-213"; exon_number 5; exon_id "ENSMUSE00001246939.2"; level 2; protein_id "ENSMUSP00000120236.3"; transcript_support_level "5"; mgi_id "MGI:95401"; tag "not_organism_supported"; tag "basic"; havana_gene "OTTMUSG00000009743.1"; havana_transcript "OTTMUST00000181876.1";
chr4	HAVANA	exon	131724810	131724852	0	-	.	gene_id "ENSMUSG00000028906.18"; transcript_id "ENSMUST00000238852.2"; gene_type "protein_coding"; gene_name "Epb41"; transcript_type "retained_intron"; transcript_name "Epb41-220"; exon_number 5; exon_id "ENSMUSE00001286545.2"; level 2; mgi_id "MGI:95401"; tag "mRNA_end_NF"; havana_gene "OTTMUSG00000009743.1"; havana_transcript "OTTMUST00000022764.1";
chr4	HAVANA	exon	131724810	131724852	0	-	.	gene_id "ENSMUSG00000028906.18"; transcript_id "ENSMUST00000136761.2"; gene_type "protein_coding"; gene_name "Epb41"; transcript_type "protein_coding_CDS_not_defined"; transcript_name "Epb41-211"; exon_number 2; exon_id "ENSMUSE00001286545.2"; level 2; transcript_support_level "2"; mgi_id "MGI:95401"; havana_gene "OTTMUSG00000009743.1"; havana_transcript "OTTMUST00000023761.1";
chr4	ENSEMBL_gcm37	exon	131724810	131724852	23.4805894344155	-	.	gene_id "ENSMUSG00000028906.18"; transcript_id "ENSMUSG00000028906.18_tx_18"; exon_id "chr4_131724810_131724852_-"; exonnum "5"; txlen "5030";
chr4	ENSEMBL_gcm37	exon	131724810	131724852	11.3739515806784	-	.	gene_id "ENSMUSG00000028906.18"; transcript_id "ENSMUSG00000028906.18_tx_29"; exon_id "chr4_131724810_131724852_-"; exonnum "5"; txlen "5192";
chr4	HAVANA	exon	131727511	131727615	0	-	.	gene_id "ENSMUSG00000028906.18"; transcript_id "ENSMUST00000137846.8"; gene_type "protein_coding"; gene_name "Epb41"; transcript_type "protein_coding"; transcript_name "Epb41-212"; exon_number 2; exon_id "ENSMUSE00001253245.2"; level 2; protein_id "ENSMUSP00000123623.2"; transcript_support_level "5"; mgi_id "MGI:95401"; tag "mRNA_start_NF"; tag "cds_start_NF"; havana_gene "OTTMUSG00000009743.1"; havana_transcript "OTTMUST00000023737.1";
chr4	HAVANA	CDS	131727511	131727615	0	-	0	gene_id "ENSMUSG00000028906.18"; transcript_id "ENSMUST00000137846.8"; gene_type "protein_coding"; gene_name "Epb41"; transcript_type "protein_coding"; transcript_name "Epb41-212"; exon_number 2; exon_id "ENSMUSE00001253245.2"; level 2; protein_id "ENSMUSP00000123623.2"; transcript_support_level "5"; mgi_id "MGI:95401"; tag "mRNA_start_NF"; tag "cds_start_NF"; havana_gene "OTTMUSG00000009743.1"; havana_transcript "OTTMUST00000023737.1";
chr4	HAVANA	exon	131727511	131727615	0	-	.	gene_id "ENSMUSG00000028906.18"; transcript_id "ENSMUST00000054917.12"; gene_type "protein_coding"; gene_name "Epb41"; transcript_type "protein_coding"; transcript_name "Epb41-202"; exon_number 3; exon_id "ENSMUSE00001253245.2"; level 2; protein_id "ENSMUSP00000060375.6"; transcript_support_level "5"; mgi_id "MGI:95401"; tag "basic"; tag "appris_principal_2"; tag "CCDS"; ccdsid "CCDS51317.1"; havana_gene "OTTMUSG00000009743.1"; havana_transcript "OTTMUST00000022765.1";
chr4	HAVANA	CDS	131727511	131727615	0	-	0	gene_id "ENSMUSG00000028906.18"; transcript_id "ENSMUST00000054917.12"; gene_type "protein_coding"; gene_name "Epb41"; transcript_type "protein_coding"; transcript_name "Epb41-202"; exon_number 3; exon_id "ENSMUSE00001253245.2"; level 2; protein_id "ENSMUSP00000060375.6"; transcript_support_level "5"; mgi_id "MGI:95401"; tag "basic"; tag "appris_principal_2"; tag "CCDS"; ccdsid "CCDS51317.1"; havana_gene "OTTMUSG00000009743.1"; havana_transcript "OTTMUST00000022765.1";
chr4	HAVANA	exon	131727511	131727615	0	-	.	gene_id "ENSMUSG00000028906.18"; transcript_id "ENSMUST00000105970.8"; gene_type "protein_coding"; gene_name "Epb41"; transcript_type "protein_coding"; transcript_name "Epb41-204"; exon_number 5; exon_id "ENSMUSE00001253245.2"; level 2; protein_id "ENSMUSP00000101590.2"; transcript_support_level "5"; mgi_id "MGI:95401"; tag "basic"; havana_gene "OTTMUSG00000009743.1"; havana_transcript "OTTMUST00000022522.1";
chr4	HAVANA	CDS	131727511	131727615	0	-	0	gene_id "ENSMUSG00000028906.18"; transcript_id "ENSMUST00000105970.8"; gene_type "protein_coding"; gene_name "Epb41"; transcript_type "protein_coding"; transcript_name "Epb41-204"; exon_number 5; exon_id "ENSMUSE00001253245.2"; level 2; protein_id "ENSMUSP00000101590.2"; transcript_support_level "5"; mgi_id "MGI:95401"; tag "basic"; havana_gene "OTTMUSG00000009743.1"; havana_transcript "OTTMUST00000022522.1";
chr4	HAVANA	exon	131727511	131727615	0	-	.	gene_id "ENSMUSG00000028906.18"; transcript_id "ENSMUST00000105975.8"; gene_type "protein_coding"; gene_name "Epb41"; transcript_type "protein_coding"; transcript_name "Epb41-207"; exon_number 5; exon_id "ENSMUSE00001253245.2"; level 2; protein_id "ENSMUSP00000101595.2"; transcript_support_level "5"; mgi_id "MGI:95401"; tag "basic"; tag "Ensembl_canonical"; tag "GENCODE_Primary"; havana_gene "OTTMUSG00000009743.1"; havana_transcript "OTTMUST00000022523.1";
chr4	HAVANA	CDS	131727511	131727615	0	-	0	gene_id "ENSMUSG00000028906.18"; transcript_id "ENSMUST00000105975.8"; gene_type "protein_coding"; gene_name "Epb41"; transcript_type "protein_coding"; transcript_name "Epb41-207"; exon_number 5; exon_id "ENSMUSE00001253245.2"; level 2; protein_id "ENSMUSP00000101595.2"; transcript_support_level "5"; mgi_id "MGI:95401"; tag "basic"; tag "Ensembl_canonical"; tag "GENCODE_Primary"; havana_gene "OTTMUSG00000009743.1"; havana_transcript "OTTMUST00000022523.1";
chr4	HAVANA	exon	131727511	131727615	0	-	.	gene_id "ENSMUSG00000028906.18"; transcript_id "ENSMUST00000146021.8"; gene_type "protein_coding"; gene_name "Epb41"; transcript_type "protein_coding"; transcript_name "Epb41-215"; exon_number 4; exon_id "ENSMUSE00001253245.2"; level 2; protein_id "ENSMUSP00000158714.2"; transcript_support_level "1"; mgi_id "MGI:95401"; tag "basic"; havana_gene "OTTMUSG00000009743.1"; havana_transcript "OTTMUST00000022521.1";
chr4	HAVANA	CDS	131727511	131727615	0	-	0	gene_id "ENSMUSG00000028906.18"; transcript_id "ENSMUST00000146021.8"; gene_type "protein_coding"; gene_name "Epb41"; transcript_type "protein_coding"; transcript_name "Epb41-215"; exon_number 4; exon_id "ENSMUSE00001253245.2"; level 2; protein_id "ENSMUSP00000158714.2"; transcript_support_level "1"; mgi_id "MGI:95401"; tag "basic"; havana_gene "OTTMUSG00000009743.1"; havana_transcript "OTTMUST00000022521.1";
chr4	ENSEMBL	exon	131727511	131727615	0	-	.	gene_id "ENSMUSG00000028906.18"; transcript_id "ENSMUST00000105981.9"; gene_type "protein_coding"; gene_name "Epb41"; transcript_type "protein_coding"; transcript_name "Epb41-208"; exon_number 4; exon_id "ENSMUSE00001253245.2"; level 3; protein_id "ENSMUSP00000101601.3"; transcript_support_level "5"; mgi_id "MGI:95401"; tag "basic"; tag "appris_alternative_2"; tag "CCDS"; ccdsid "CCDS18717.1"; havana_gene "OTTMUSG00000009743.1";
chr4	ENSEMBL	CDS	131727511	131727615	0	-	0	gene_id "ENSMUSG00000028906.18"; transcript_id "ENSMUST00000105981.9"; gene_type "protein_coding"; gene_name "Epb41"; transcript_type "protein_coding"; transcript_name "Epb41-208"; exon_number 4; exon_id "ENSMUSE00001253245.2"; level 3; protein_id "ENSMUSP00000101601.3"; transcript_support_level "5"; mgi_id "MGI:95401"; tag "basic"; tag "appris_alternative_2"; tag "CCDS"; ccdsid "CCDS18717.1"; havana_gene "OTTMUSG00000009743.1";
chr4	ENSEMBL	exon	131727511	131727615	0	-	.	gene_id "ENSMUSG00000028906.18"; transcript_id "ENSMUST00000084253.10"; gene_type "protein_coding"; gene_name "Epb41"; transcript_type "protein_coding"; transcript_name "Epb41-203"; exon_number 4; exon_id "ENSMUSE00001253245.2"; level 3; protein_id "ENSMUSP00000081274.4"; transcript_support_level "1"; mgi_id "MGI:95401"; tag "basic"; tag "appris_principal_2"; tag "CCDS"; ccdsid "CCDS51317.1"; havana_gene "OTTMUSG00000009743.1";
chr4	ENSEMBL	CDS	131727511	131727615	0	-	0	gene_id "ENSMUSG00000028906.18"; transcript_id "ENSMUST00000084253.10"; gene_type "protein_coding"; gene_name "Epb41"; transcript_type "protein_coding"; transcript_name "Epb41-203"; exon_number 4; exon_id "ENSMUSE00001253245.2"; level 3; protein_id "ENSMUSP00000081274.4"; transcript_support_level "1"; mgi_id "MGI:95401"; tag "basic"; tag "appris_principal_2"; tag "CCDS"; ccdsid "CCDS51317.1"; havana_gene "OTTMUSG00000009743.1";
chr4	ENSEMBL	exon	131727511	131727615	0	-	.	gene_id "ENSMUSG00000028906.18"; transcript_id "ENSMUST00000030739.11"; gene_type "protein_coding"; gene_name "Epb41"; transcript_type "protein_coding"; transcript_name "Epb41-201"; exon_number 4; exon_id "ENSMUSE00001253245.2"; level 3; protein_id "ENSMUSP00000030739.5"; transcript_support_level "5"; mgi_id "MGI:95401"; tag "basic"; tag "appris_alternative_2"; tag "CCDS"; ccdsid "CCDS18717.1"; havana_gene "OTTMUSG00000009743.1";
chr4	ENSEMBL	CDS	131727511	131727615	0	-	0	gene_id "ENSMUSG00000028906.18"; transcript_id "ENSMUST00000030739.11"; gene_type "protein_coding"; gene_name "Epb41"; transcript_type "protein_coding"; transcript_name "Epb41-201"; exon_number 4; exon_id "ENSMUSE00001253245.2"; level 3; protein_id "ENSMUSP00000030739.5"; transcript_support_level "5"; mgi_id "MGI:95401"; tag "basic"; tag "appris_alternative_2"; tag "CCDS"; ccdsid "CCDS18717.1"; havana_gene "OTTMUSG00000009743.1";
chr4	HAVANA	exon	131727511	131727615	0	-	.	gene_id "ENSMUSG00000028906.18"; transcript_id "ENSMUST00000144754.8"; gene_type "protein_coding"; gene_name "Epb41"; transcript_type "protein_coding_CDS_not_defined"; transcript_name "Epb41-214"; exon_number 5; exon_id "ENSMUSE00001256178.2"; level 2; transcript_support_level "1"; mgi_id "MGI:95401"; havana_gene "OTTMUSG00000009743.1"; havana_transcript "OTTMUST00000022520.1";
chr4	HAVANA	exon	131727511	131727615	0	-	.	gene_id "ENSMUSG00000028906.18"; transcript_id "ENSMUST00000105972.8"; gene_type "protein_coding"; gene_name "Epb41"; transcript_type "protein_coding"; transcript_name "Epb41-205"; exon_number 3; exon_id "ENSMUSE00001253245.2"; level 2; protein_id "ENSMUSP00000101592.2"; transcript_support_level "5"; mgi_id "MGI:95401"; tag "basic"; tag "appris_alternative_2"; tag "CCDS"; ccdsid "CCDS18717.1"; havana_gene "OTTMUSG00000009743.1"; havana_transcript "OTTMUST00000023735.1";
chr4	HAVANA	CDS	131727511	131727615	0	-	0	gene_id "ENSMUSG00000028906.18"; transcript_id "ENSMUST00000105972.8"; gene_type "protein_coding"; gene_name "Epb41"; transcript_type "protein_coding"; transcript_name "Epb41-205"; exon_number 3; exon_id "ENSMUSE00001253245.2"; level 2; protein_id "ENSMUSP00000101592.2"; transcript_support_level "5"; mgi_id "MGI:95401"; tag "basic"; tag "appris_alternative_2"; tag "CCDS"; ccdsid "CCDS18717.1"; havana_gene "OTTMUSG00000009743.1"; havana_transcript "OTTMUST00000023735.1";
chr4	HAVANA	exon	131727511	131727615	0	-	.	gene_id "ENSMUSG00000028906.18"; transcript_id "ENSMUST00000141291.3"; gene_type "protein_coding"; gene_name "Epb41"; transcript_type "protein_coding"; transcript_name "Epb41-213"; exon_number 4; exon_id "ENSMUSE00001253245.2"; level 2; protein_id "ENSMUSP00000120236.3"; transcript_support_level "5"; mgi_id "MGI:95401"; tag "not_organism_supported"; tag "basic"; havana_gene "OTTMUSG00000009743.1"; havana_transcript "OTTMUST00000181876.1";
chr4	HAVANA	CDS	131727511	131727615	0	-	0	gene_id "ENSMUSG00000028906.18"; transcript_id "ENSMUST00000141291.3"; gene_type "protein_coding"; gene_name "Epb41"; transcript_type "protein_coding"; transcript_name "Epb41-213"; exon_number 4; exon_id "ENSMUSE00001253245.2"; level 2; protein_id "ENSMUSP00000120236.3"; transcript_support_level "5"; mgi_id "MGI:95401"; tag "not_organism_supported"; tag "basic"; havana_gene "OTTMUSG00000009743.1"; havana_transcript "OTTMUST00000181876.1";
chr4	HAVANA	exon	131727511	131727615	0	-	.	gene_id "ENSMUSG00000028906.18"; transcript_id "ENSMUST00000238852.2"; gene_type "protein_coding"; gene_name "Epb41"; transcript_type "retained_intron"; transcript_name "Epb41-220"; exon_number 4; exon_id "ENSMUSE00001256178.2"; level 2; mgi_id "MGI:95401"; tag "mRNA_end_NF"; havana_gene "OTTMUSG00000009743.1"; havana_transcript "OTTMUST00000022764.1";
chr4	HAVANA	exon	131727511	131727615	0	-	.	gene_id "ENSMUSG00000028906.18"; transcript_id "ENSMUST00000136761.2"; gene_type "protein_coding"; gene_name "Epb41"; transcript_type "protein_coding_CDS_not_defined"; transcript_name "Epb41-211"; exon_number 1; exon_id "ENSMUSE00001256178.2"; level 2; transcript_support_level "2"; mgi_id "MGI:95401"; havana_gene "OTTMUSG00000009743.1"; havana_transcript "OTTMUST00000023761.1";
chr4	ENSEMBL_gcm37	exon	131727511	131727615	23.4805894344155	-	.	gene_id "ENSMUSG00000028906.18"; transcript_id "ENSMUSG00000028906.18_tx_18"; exon_id "chr4_131727511_131727615_-"; exonnum "4"; txlen "5030";
chr4	ENSEMBL_gcm37	exon	131727511	131727615	11.3739515806784	-	.	gene_id "ENSMUSG00000028906.18"; transcript_id "ENSMUSG00000028906.18_tx_29"; exon_id "chr4_131727511_131727615_-"; exonnum "4"; txlen "5192";
chr4	HAVANA	CDS	131730896	131730949	0	-	0	gene_id "ENSMUSG00000028906.18"; transcript_id "ENSMUST00000146021.8"; gene_type "protein_coding"; gene_name "Epb41"; transcript_type "protein_coding"; transcript_name "Epb41-215"; exon_number 3; exon_id "ENSMUSE00001464049.2"; level 2; protein_id "ENSMUSP00000158714.2"; transcript_support_level "1"; mgi_id "MGI:95401"; tag "basic"; havana_gene "OTTMUSG00000009743.1"; havana_transcript "OTTMUST00000022521.1";
chr4	HAVANA	exon	131730896	131731105	0	-	.	gene_id "ENSMUSG00000028906.18"; transcript_id "ENSMUST00000137846.8"; gene_type "protein_coding"; gene_name "Epb41"; transcript_type "protein_coding"; transcript_name "Epb41-212"; exon_number 1; exon_id "ENSMUSE00001223044.2"; level 2; protein_id "ENSMUSP00000123623.2"; transcript_support_level "5"; mgi_id "MGI:95401"; tag "mRNA_start_NF"; tag "cds_start_NF"; havana_gene "OTTMUSG00000009743.1"; havana_transcript "OTTMUST00000023737.1";
chr4	HAVANA	CDS	131730896	131731105	0	-	0	gene_id "ENSMUSG00000028906.18"; transcript_id "ENSMUST00000137846.8"; gene_type "protein_coding"; gene_name "Epb41"; transcript_type "protein_coding"; transcript_name "Epb41-212"; exon_number 1; exon_id "ENSMUSE00001223044.2"; level 2; protein_id "ENSMUSP00000123623.2"; transcript_support_level "5"; mgi_id "MGI:95401"; tag "mRNA_start_NF"; tag "cds_start_NF"; havana_gene "OTTMUSG00000009743.1"; havana_transcript "OTTMUST00000023737.1";
chr4	HAVANA	exon	131730896	131731105	0	-	.	gene_id "ENSMUSG00000028906.18"; transcript_id "ENSMUST00000054917.12"; gene_type "protein_coding"; gene_name "Epb41"; transcript_type "protein_coding"; transcript_name "Epb41-202"; exon_number 2; exon_id "ENSMUSE00001223044.2"; level 2; protein_id "ENSMUSP00000060375.6"; transcript_support_level "5"; mgi_id "MGI:95401"; tag "basic"; tag "appris_principal_2"; tag "CCDS"; ccdsid "CCDS51317.1"; havana_gene "OTTMUSG00000009743.1"; havana_transcript "OTTMUST00000022765.1";
chr4	HAVANA	CDS	131730896	131731105	0	-	0	gene_id "ENSMUSG00000028906.18"; transcript_id "ENSMUST00000054917.12"; gene_type "protein_coding"; gene_name "Epb41"; transcript_type "protein_coding"; transcript_name "Epb41-202"; exon_number 2; exon_id "ENSMUSE00001223044.2"; level 2; protein_id "ENSMUSP00000060375.6"; transcript_support_level "5"; mgi_id "MGI:95401"; tag "basic"; tag "appris_principal_2"; tag "CCDS"; ccdsid "CCDS51317.1"; havana_gene "OTTMUSG00000009743.1"; havana_transcript "OTTMUST00000022765.1";
chr4	HAVANA	exon	131730896	131731105	0	-	.	gene_id "ENSMUSG00000028906.18"; transcript_id "ENSMUST00000105974.8"; gene_type "protein_coding"; gene_name "Epb41"; transcript_type "protein_coding"; transcript_name "Epb41-206"; exon_number 2; exon_id "ENSMUSE00001223044.2"; level 2; protein_id "ENSMUSP00000101594.2"; transcript_support_level "5"; mgi_id "MGI:95401"; tag "basic"; havana_gene "OTTMUSG00000009743.1"; havana_transcript "OTTMUST00000022763.1";
chr4	HAVANA	CDS	131730896	131731105	0	-	0	gene_id "ENSMUSG00000028906.18"; transcript_id "ENSMUST00000105974.8"; gene_type "protein_coding"; gene_name "Epb41"; transcript_type "protein_coding"; transcript_name "Epb41-206"; exon_number 2; exon_id "ENSMUSE00001223044.2"; level 2; protein_id "ENSMUSP00000101594.2"; transcript_support_level "5"; mgi_id "MGI:95401"; tag "basic"; havana_gene "OTTMUSG00000009743.1"; havana_transcript "OTTMUST00000022763.1";
chr4	HAVANA	exon	131730896	131731105	0	-	.	gene_id "ENSMUSG00000028906.18"; transcript_id "ENSMUST00000105970.8"; gene_type "protein_coding"; gene_name "Epb41"; transcript_type "protein_coding"; transcript_name "Epb41-204"; exon_number 4; exon_id "ENSMUSE00001223044.2"; level 2; protein_id "ENSMUSP00000101590.2"; transcript_support_level "5"; mgi_id "MGI:95401"; tag "basic"; havana_gene "OTTMUSG00000009743.1"; havana_transcript "OTTMUST00000022522.1";
chr4	HAVANA	CDS	131730896	131731105	0	-	0	gene_id "ENSMUSG00000028906.18"; transcript_id "ENSMUST00000105970.8"; gene_type "protein_coding"; gene_name "Epb41"; transcript_type "protein_coding"; transcript_name "Epb41-204"; exon_number 4; exon_id "ENSMUSE00001223044.2"; level 2; protein_id "ENSMUSP00000101590.2"; transcript_support_level "5"; mgi_id "MGI:95401"; tag "basic"; havana_gene "OTTMUSG00000009743.1"; havana_transcript "OTTMUST00000022522.1";
chr4	HAVANA	exon	131730896	131731105	0	-	.	gene_id "ENSMUSG00000028906.18"; transcript_id "ENSMUST00000105975.8"; gene_type "protein_coding"; gene_name "Epb41"; transcript_type "protein_coding"; transcript_name "Epb41-207"; exon_number 4; exon_id "ENSMUSE00001223044.2"; level 2; protein_id "ENSMUSP00000101595.2"; transcript_support_level "5"; mgi_id "MGI:95401"; tag "basic"; tag "Ensembl_canonical"; tag "GENCODE_Primary"; havana_gene "OTTMUSG00000009743.1"; havana_transcript "OTTMUST00000022523.1";
chr4	HAVANA	CDS	131730896	131731105	0	-	0	gene_id "ENSMUSG00000028906.18"; transcript_id "ENSMUST00000105975.8"; gene_type "protein_coding"; gene_name "Epb41"; transcript_type "protein_coding"; transcript_name "Epb41-207"; exon_number 4; exon_id "ENSMUSE00001223044.2"; level 2; protein_id "ENSMUSP00000101595.2"; transcript_support_level "5"; mgi_id "MGI:95401"; tag "basic"; tag "Ensembl_canonical"; tag "GENCODE_Primary"; havana_gene "OTTMUSG00000009743.1"; havana_transcript "OTTMUST00000022523.1";
chr4	HAVANA	exon	131730896	131731105	0	-	.	gene_id "ENSMUSG00000028906.18"; transcript_id "ENSMUST00000146021.8"; gene_type "protein_coding"; gene_name "Epb41"; transcript_type "protein_coding"; transcript_name "Epb41-215"; exon_number 3; exon_id "ENSMUSE00001464049.2"; level 2; protein_id "ENSMUSP00000158714.2"; transcript_support_level "1"; mgi_id "MGI:95401"; tag "basic"; havana_gene "OTTMUSG00000009743.1"; havana_transcript "OTTMUST00000022521.1";
chr4	ENSEMBL	exon	131730896	131731105	0	-	.	gene_id "ENSMUSG00000028906.18"; transcript_id "ENSMUST00000105981.9"; gene_type "protein_coding"; gene_name "Epb41"; transcript_type "protein_coding"; transcript_name "Epb41-208"; exon_number 3; exon_id "ENSMUSE00001223044.2"; level 3; protein_id "ENSMUSP00000101601.3"; transcript_support_level "5"; mgi_id "MGI:95401"; tag "basic"; tag "appris_alternative_2"; tag "CCDS"; ccdsid "CCDS18717.1"; havana_gene "OTTMUSG00000009743.1";
chr4	ENSEMBL	CDS	131730896	131731105	0	-	0	gene_id "ENSMUSG00000028906.18"; transcript_id "ENSMUST00000105981.9"; gene_type "protein_coding"; gene_name "Epb41"; transcript_type "protein_coding"; transcript_name "Epb41-208"; exon_number 3; exon_id "ENSMUSE00001223044.2"; level 3; protein_id "ENSMUSP00000101601.3"; transcript_support_level "5"; mgi_id "MGI:95401"; tag "basic"; tag "appris_alternative_2"; tag "CCDS"; ccdsid "CCDS18717.1"; havana_gene "OTTMUSG00000009743.1";
chr4	ENSEMBL	exon	131730896	131731105	0	-	.	gene_id "ENSMUSG00000028906.18"; transcript_id "ENSMUST00000084253.10"; gene_type "protein_coding"; gene_name "Epb41"; transcript_type "protein_coding"; transcript_name "Epb41-203"; exon_number 3; exon_id "ENSMUSE00001223044.2"; level 3; protein_id "ENSMUSP00000081274.4"; transcript_support_level "1"; mgi_id "MGI:95401"; tag "basic"; tag "appris_principal_2"; tag "CCDS"; ccdsid "CCDS51317.1"; havana_gene "OTTMUSG00000009743.1";
chr4	ENSEMBL	CDS	131730896	131731105	0	-	0	gene_id "ENSMUSG00000028906.18"; transcript_id "ENSMUST00000084253.10"; gene_type "protein_coding"; gene_name "Epb41"; transcript_type "protein_coding"; transcript_name "Epb41-203"; exon_number 3; exon_id "ENSMUSE00001223044.2"; level 3; protein_id "ENSMUSP00000081274.4"; transcript_support_level "1"; mgi_id "MGI:95401"; tag "basic"; tag "appris_principal_2"; tag "CCDS"; ccdsid "CCDS51317.1"; havana_gene "OTTMUSG00000009743.1";
chr4	ENSEMBL	exon	131730896	131731105	0	-	.	gene_id "ENSMUSG00000028906.18"; transcript_id "ENSMUST00000030739.11"; gene_type "protein_coding"; gene_name "Epb41"; transcript_type "protein_coding"; transcript_name "Epb41-201"; exon_number 3; exon_id "ENSMUSE00001223044.2"; level 3; protein_id "ENSMUSP00000030739.5"; transcript_support_level "5"; mgi_id "MGI:95401"; tag "basic"; tag "appris_alternative_2"; tag "CCDS"; ccdsid "CCDS18717.1"; havana_gene "OTTMUSG00000009743.1";
chr4	ENSEMBL	CDS	131730896	131731105	0	-	0	gene_id "ENSMUSG00000028906.18"; transcript_id "ENSMUST00000030739.11"; gene_type "protein_coding"; gene_name "Epb41"; transcript_type "protein_coding"; transcript_name "Epb41-201"; exon_number 3; exon_id "ENSMUSE00001223044.2"; level 3; protein_id "ENSMUSP00000030739.5"; transcript_support_level "5"; mgi_id "MGI:95401"; tag "basic"; tag "appris_alternative_2"; tag "CCDS"; ccdsid "CCDS18717.1"; havana_gene "OTTMUSG00000009743.1";
chr4	HAVANA	exon	131730896	131731105	0	-	.	gene_id "ENSMUSG00000028906.18"; transcript_id "ENSMUST00000144754.8"; gene_type "protein_coding"; gene_name "Epb41"; transcript_type "protein_coding_CDS_not_defined"; transcript_name "Epb41-214"; exon_number 4; exon_id "ENSMUSE00001464557.2"; level 2; transcript_support_level "1"; mgi_id "MGI:95401"; havana_gene "OTTMUSG00000009743.1"; havana_transcript "OTTMUST00000022520.1";
chr4	HAVANA	exon	131730896	131731105	0	-	.	gene_id "ENSMUSG00000028906.18"; transcript_id "ENSMUST00000105972.8"; gene_type "protein_coding"; gene_name "Epb41"; transcript_type "protein_coding"; transcript_name "Epb41-205"; exon_number 2; exon_id "ENSMUSE00001223044.2"; level 2; protein_id "ENSMUSP00000101592.2"; transcript_support_level "5"; mgi_id "MGI:95401"; tag "basic"; tag "appris_alternative_2"; tag "CCDS"; ccdsid "CCDS18717.1"; havana_gene "OTTMUSG00000009743.1"; havana_transcript "OTTMUST00000023735.1";
chr4	HAVANA	CDS	131730896	131731105	0	-	0	gene_id "ENSMUSG00000028906.18"; transcript_id "ENSMUST00000105972.8"; gene_type "protein_coding"; gene_name "Epb41"; transcript_type "protein_coding"; transcript_name "Epb41-205"; exon_number 2; exon_id "ENSMUSE00001223044.2"; level 2; protein_id "ENSMUSP00000101592.2"; transcript_support_level "5"; mgi_id "MGI:95401"; tag "basic"; tag "appris_alternative_2"; tag "CCDS"; ccdsid "CCDS18717.1"; havana_gene "OTTMUSG00000009743.1"; havana_transcript "OTTMUST00000023735.1";
chr4	HAVANA	exon	131730896	131731105	0	-	.	gene_id "ENSMUSG00000028906.18"; transcript_id "ENSMUST00000141291.3"; gene_type "protein_coding"; gene_name "Epb41"; transcript_type "protein_coding"; transcript_name "Epb41-213"; exon_number 3; exon_id "ENSMUSE00001223044.2"; level 2; protein_id "ENSMUSP00000120236.3"; transcript_support_level "5"; mgi_id "MGI:95401"; tag "not_organism_supported"; tag "basic"; havana_gene "OTTMUSG00000009743.1"; havana_transcript "OTTMUST00000181876.1";
chr4	HAVANA	CDS	131730896	131731105	0	-	0	gene_id "ENSMUSG00000028906.18"; transcript_id "ENSMUST00000141291.3"; gene_type "protein_coding"; gene_name "Epb41"; transcript_type "protein_coding"; transcript_name "Epb41-213"; exon_number 3; exon_id "ENSMUSE00001223044.2"; level 2; protein_id "ENSMUSP00000120236.3"; transcript_support_level "5"; mgi_id "MGI:95401"; tag "not_organism_supported"; tag "basic"; havana_gene "OTTMUSG00000009743.1"; havana_transcript "OTTMUST00000181876.1";
chr4	HAVANA	exon	131730896	131731105	0	-	.	gene_id "ENSMUSG00000028906.18"; transcript_id "ENSMUST00000238852.2"; gene_type "protein_coding"; gene_name "Epb41"; transcript_type "retained_intron"; transcript_name "Epb41-220"; exon_number 3; exon_id "ENSMUSE00001464557.2"; level 2; mgi_id "MGI:95401"; tag "mRNA_end_NF"; havana_gene "OTTMUSG00000009743.1"; havana_transcript "OTTMUST00000022764.1";
chr4	ENSEMBL_gcm37	exon	131730896	131731105	23.4805894344155	-	.	gene_id "ENSMUSG00000028906.18"; transcript_id "ENSMUSG00000028906.18_tx_18"; exon_id "chr4_131730896_131731105_-"; exonnum "3"; txlen "5030";
chr4	ENSEMBL_gcm37	exon	131730896	131731105	11.3739515806784	-	.	gene_id "ENSMUSG00000028906.18"; transcript_id "ENSMUSG00000028906.18_tx_29"; exon_id "chr4_131730896_131731105_-"; exonnum "3"; txlen "5192";
chr4	HAVANA	start_codon	131730947	131730949	0	-	0	gene_id "ENSMUSG00000028906.18"; transcript_id "ENSMUST00000146021.8"; gene_type "protein_coding"; gene_name "Epb41"; transcript_type "protein_coding"; transcript_name "Epb41-215"; exon_number 3; exon_id "ENSMUSE00001464049.2"; level 2; protein_id "ENSMUSP00000158714.2"; transcript_support_level "1"; mgi_id "MGI:95401"; tag "basic"; havana_gene "OTTMUSG00000009743.1"; havana_transcript "OTTMUST00000022521.1";
chr4	HAVANA	UTR	131730950	131731105	0	-	.	gene_id "ENSMUSG00000028906.18"; transcript_id "ENSMUST00000146021.8"; gene_type "protein_coding"; gene_name "Epb41"; transcript_type "protein_coding"; transcript_name "Epb41-215"; exon_number 3; exon_id "ENSMUSE00001464049.2"; level 2; protein_id "ENSMUSP00000158714.2"; transcript_support_level "1"; mgi_id "MGI:95401"; tag "basic"; havana_gene "OTTMUSG00000009743.1"; havana_transcript "OTTMUST00000022521.1";
chr4	HAVANA	exon	131731087	131731105	0	-	.	gene_id "ENSMUSG00000028906.18"; transcript_id "ENSMUST00000131953.2"; gene_type "protein_coding"; gene_name "Epb41"; transcript_type "protein_coding_CDS_not_defined"; transcript_name "Epb41-209"; exon_number 4; exon_id "ENSMUSE00001469964.2"; level 2; transcript_support_level "5"; mgi_id "MGI:95401"; havana_gene "OTTMUSG00000009743.1"; havana_transcript "OTTMUST00000023760.1";
chr4	HAVANA	transcript	131731087	131802575	0	-	.	gene_id "ENSMUSG00000028906.18"; transcript_id "ENSMUST00000131953.2"; gene_type "protein_coding"; gene_name "Epb41"; transcript_type "protein_coding_CDS_not_defined"; transcript_name "Epb41-209"; level 2; transcript_support_level "5"; mgi_id "MGI:95401"; havana_gene "OTTMUSG00000009743.1"; havana_transcript "OTTMUST00000023760.1";
chr4	HAVANA	exon	131733354	131733434	0	-	.	gene_id "ENSMUSG00000028906.18"; transcript_id "ENSMUST00000144754.8"; gene_type "protein_coding"; gene_name "Epb41"; transcript_type "protein_coding_CDS_not_defined"; transcript_name "Epb41-214"; exon_number 3; exon_id "ENSMUSE00000843685.2"; level 2; transcript_support_level "1"; mgi_id "MGI:95401"; havana_gene "OTTMUSG00000009743.1"; havana_transcript "OTTMUST00000022520.1";
chr4	HAVANA	CDS	131733360	131733377	0	-	0	gene_id "ENSMUSG00000028906.18"; transcript_id "ENSMUST00000105970.8"; gene_type "protein_coding"; gene_name "Epb41"; transcript_type "protein_coding"; transcript_name "Epb41-204"; exon_number 3; exon_id "ENSMUSE00001216236.2"; level 2; protein_id "ENSMUSP00000101590.2"; transcript_support_level "5"; mgi_id "MGI:95401"; tag "basic"; havana_gene "OTTMUSG00000009743.1"; havana_transcript "OTTMUST00000022522.1";
chr4	HAVANA	exon	131733360	131733434	0	-	.	gene_id "ENSMUSG00000028906.18"; transcript_id "ENSMUST00000105970.8"; gene_type "protein_coding"; gene_name "Epb41"; transcript_type "protein_coding"; transcript_name "Epb41-204"; exon_number 3; exon_id "ENSMUSE00001216236.2"; level 2; protein_id "ENSMUSP00000101590.2"; transcript_support_level "5"; mgi_id "MGI:95401"; tag "basic"; havana_gene "OTTMUSG00000009743.1"; havana_transcript "OTTMUST00000022522.1";
chr4	HAVANA	exon	131733360	131733434	0	-	.	gene_id "ENSMUSG00000028906.18"; transcript_id "ENSMUST00000105975.8"; gene_type "protein_coding"; gene_name "Epb41"; transcript_type "protein_coding"; transcript_name "Epb41-207"; exon_number 3; exon_id "ENSMUSE00001223005.2"; level 2; protein_id "ENSMUSP00000101595.2"; transcript_support_level "5"; mgi_id "MGI:95401"; tag "basic"; tag "Ensembl_canonical"; tag "GENCODE_Primary"; havana_gene "OTTMUSG00000009743.1"; havana_transcript "OTTMUST00000022523.1";
chr4	HAVANA	CDS	131733360	131733434	0	-	0	gene_id "ENSMUSG00000028906.18"; transcript_id "ENSMUST00000105975.8"; gene_type "protein_coding"; gene_name "Epb41"; transcript_type "protein_coding"; transcript_name "Epb41-207"; exon_number 3; exon_id "ENSMUSE00001223005.2"; level 2; protein_id "ENSMUSP00000101595.2"; transcript_support_level "5"; mgi_id "MGI:95401"; tag "basic"; tag "Ensembl_canonical"; tag "GENCODE_Primary"; havana_gene "OTTMUSG00000009743.1"; havana_transcript "OTTMUST00000022523.1";
chr4	HAVANA	start_codon	131733375	131733377	0	-	0	gene_id "ENSMUSG00000028906.18"; transcript_id "ENSMUST00000105970.8"; gene_type "protein_coding"; gene_name "Epb41"; transcript_type "protein_coding"; transcript_name "Epb41-204"; exon_number 3; exon_id "ENSMUSE00001216236.2"; level 2; protein_id "ENSMUSP00000101590.2"; transcript_support_level "5"; mgi_id "MGI:95401"; tag "basic"; havana_gene "OTTMUSG00000009743.1"; havana_transcript "OTTMUST00000022522.1";
chr4	HAVANA	UTR	131733378	131733434	0	-	.	gene_id "ENSMUSG00000028906.18"; transcript_id "ENSMUST00000105970.8"; gene_type "protein_coding"; gene_name "Epb41"; transcript_type "protein_coding"; transcript_name "Epb41-204"; exon_number 3; exon_id "ENSMUSE00001216236.2"; level 2; protein_id "ENSMUSP00000101590.2"; transcript_support_level "5"; mgi_id "MGI:95401"; tag "basic"; havana_gene "OTTMUSG00000009743.1"; havana_transcript "OTTMUST00000022522.1";
chr4	HAVANA	exon	131734269	131734732	0	-	.	gene_id "ENSMUSG00000028906.18"; transcript_id "ENSMUST00000105970.8"; gene_type "protein_coding"; gene_name "Epb41"; transcript_type "protein_coding"; transcript_name "Epb41-204"; exon_number 2; exon_id "ENSMUSE00000494385.4"; level 2; protein_id "ENSMUSP00000101590.2"; transcript_support_level "5"; mgi_id "MGI:95401"; tag "basic"; havana_gene "OTTMUSG00000009743.1"; havana_transcript "OTTMUST00000022522.1";
chr4	HAVANA	UTR	131734269	131734732	0	-	.	gene_id "ENSMUSG00000028906.18"; transcript_id "ENSMUST00000105970.8"; gene_type "protein_coding"; gene_name "Epb41"; transcript_type "protein_coding"; transcript_name "Epb41-204"; exon_number 2; exon_id "ENSMUSE00000494385.4"; level 2; protein_id "ENSMUSP00000101590.2"; transcript_support_level "5"; mgi_id "MGI:95401"; tag "basic"; havana_gene "OTTMUSG00000009743.1"; havana_transcript "OTTMUST00000022522.1";
chr4	HAVANA	exon	131734269	131734732	0	-	.	gene_id "ENSMUSG00000028906.18"; transcript_id "ENSMUST00000146021.8"; gene_type "protein_coding"; gene_name "Epb41"; transcript_type "protein_coding"; transcript_name "Epb41-215"; exon_number 2; exon_id "ENSMUSE00000494385.4"; level 2; protein_id "ENSMUSP00000158714.2"; transcript_support_level "1"; mgi_id "MGI:95401"; tag "basic"; havana_gene "OTTMUSG00000009743.1"; havana_transcript "OTTMUST00000022521.1";
chr4	HAVANA	UTR	131734269	131734732	0	-	.	gene_id "ENSMUSG00000028906.18"; transcript_id "ENSMUST00000146021.8"; gene_type "protein_coding"; gene_name "Epb41"; transcript_type "protein_coding"; transcript_name "Epb41-215"; exon_number 2; exon_id "ENSMUSE00000494385.4"; level 2; protein_id "ENSMUSP00000158714.2"; transcript_support_level "1"; mgi_id "MGI:95401"; tag "basic"; havana_gene "OTTMUSG00000009743.1"; havana_transcript "OTTMUST00000022521.1";
chr4	HAVANA	CDS	131734269	131734742	0	-	0	gene_id "ENSMUSG00000028906.18"; transcript_id "ENSMUST00000054917.12"; gene_type "protein_coding"; gene_name "Epb41"; transcript_type "protein_coding"; transcript_name "Epb41-202"; exon_number 1; exon_id "ENSMUSE00000668072.2"; level 2; protein_id "ENSMUSP00000060375.6"; transcript_support_level "5"; mgi_id "MGI:95401"; tag "basic"; tag "appris_principal_2"; tag "CCDS"; ccdsid "CCDS51317.1"; havana_gene "OTTMUSG00000009743.1"; havana_transcript "OTTMUST00000022765.1";
chr4	HAVANA	CDS	131734269	131734742	0	-	0	gene_id "ENSMUSG00000028906.18"; transcript_id "ENSMUST00000105974.8"; gene_type "protein_coding"; gene_name "Epb41"; transcript_type "protein_coding"; transcript_name "Epb41-206"; exon_number 1; exon_id "ENSMUSE00001289141.2"; level 2; protein_id "ENSMUSP00000101594.2"; transcript_support_level "5"; mgi_id "MGI:95401"; tag "basic"; havana_gene "OTTMUSG00000009743.1"; havana_transcript "OTTMUST00000022763.1";
chr4	HAVANA	CDS	131734269	131734742	0	-	0	gene_id "ENSMUSG00000028906.18"; transcript_id "ENSMUST00000105975.8"; gene_type "protein_coding"; gene_name "Epb41"; transcript_type "protein_coding"; transcript_name "Epb41-207"; exon_number 2; exon_id "ENSMUSE00001289141.2"; level 2; protein_id "ENSMUSP00000101595.2"; transcript_support_level "5"; mgi_id "MGI:95401"; tag "basic"; tag "Ensembl_canonical"; tag "GENCODE_Primary"; havana_gene "OTTMUSG00000009743.1"; havana_transcript "OTTMUST00000022523.1";
chr4	ENSEMBL	CDS	131734269	131734742	0	-	0	gene_id "ENSMUSG00000028906.18"; transcript_id "ENSMUST00000105981.9"; gene_type "protein_coding"; gene_name "Epb41"; transcript_type "protein_coding"; transcript_name "Epb41-208"; exon_number 2; exon_id "ENSMUSE00001289141.2"; level 3; protein_id "ENSMUSP00000101601.3"; transcript_support_level "5"; mgi_id "MGI:95401"; tag "basic"; tag "appris_alternative_2"; tag "CCDS"; ccdsid "CCDS18717.1"; havana_gene "OTTMUSG00000009743.1";
chr4	ENSEMBL	CDS	131734269	131734742	0	-	0	gene_id "ENSMUSG00000028906.18"; transcript_id "ENSMUST00000084253.10"; gene_type "protein_coding"; gene_name "Epb41"; transcript_type "protein_coding"; transcript_name "Epb41-203"; exon_number 2; exon_id "ENSMUSE00001289141.2"; level 3; protein_id "ENSMUSP00000081274.4"; transcript_support_level "1"; mgi_id "MGI:95401"; tag "basic"; tag "appris_principal_2"; tag "CCDS"; ccdsid "CCDS51317.1"; havana_gene "OTTMUSG00000009743.1";
chr4	ENSEMBL	CDS	131734269	131734742	0	-	0	gene_id "ENSMUSG00000028906.18"; transcript_id "ENSMUST00000030739.11"; gene_type "protein_coding"; gene_name "Epb41"; transcript_type "protein_coding"; transcript_name "Epb41-201"; exon_number 2; exon_id "ENSMUSE00001289141.2"; level 3; protein_id "ENSMUSP00000030739.5"; transcript_support_level "5"; mgi_id "MGI:95401"; tag "basic"; tag "appris_alternative_2"; tag "CCDS"; ccdsid "CCDS18717.1"; havana_gene "OTTMUSG00000009743.1";
chr4	HAVANA	exon	131734269	131734742	0	-	.	gene_id "ENSMUSG00000028906.18"; transcript_id "ENSMUST00000105972.8"; gene_type "protein_coding"; gene_name "Epb41"; transcript_type "protein_coding"; transcript_name "Epb41-205"; exon_number 1; exon_id "ENSMUSE00000668069.2"; level 2; protein_id "ENSMUSP00000101592.2"; transcript_support_level "5"; mgi_id "MGI:95401"; tag "basic"; tag "appris_alternative_2"; tag "CCDS"; ccdsid "CCDS18717.1"; havana_gene "OTTMUSG00000009743.1"; havana_transcript "OTTMUST00000023735.1";
chr4	HAVANA	CDS	131734269	131734742	0	-	0	gene_id "ENSMUSG00000028906.18"; transcript_id "ENSMUST00000105972.8"; gene_type "protein_coding"; gene_name "Epb41"; transcript_type "protein_coding"; transcript_name "Epb41-205"; exon_number 1; exon_id "ENSMUSE00000668069.2"; level 2; protein_id "ENSMUSP00000101592.2"; transcript_support_level "5"; mgi_id "MGI:95401"; tag "basic"; tag "appris_alternative_2"; tag "CCDS"; ccdsid "CCDS18717.1"; havana_gene "OTTMUSG00000009743.1"; havana_transcript "OTTMUST00000023735.1";
chr4	HAVANA	CDS	131734269	131734742	0	-	0	gene_id "ENSMUSG00000028906.18"; transcript_id "ENSMUST00000141291.3"; gene_type "protein_coding"; gene_name "Epb41"; transcript_type "protein_coding"; transcript_name "Epb41-213"; exon_number 2; exon_id "ENSMUSE00001289141.2"; level 2; protein_id "ENSMUSP00000120236.3"; transcript_support_level "5"; mgi_id "MGI:95401"; tag "not_organism_supported"; tag "basic"; havana_gene "OTTMUSG00000009743.1"; havana_transcript "OTTMUST00000181876.1";
chr4	HAVANA	exon	131734269	131734748	0	-	.	gene_id "ENSMUSG00000028906.18"; transcript_id "ENSMUST00000054917.12"; gene_type "protein_coding"; gene_name "Epb41"; transcript_type "protein_coding"; transcript_name "Epb41-202"; exon_number 1; exon_id "ENSMUSE00000668072.2"; level 2; protein_id "ENSMUSP00000060375.6"; transcript_support_level "5"; mgi_id "MGI:95401"; tag "basic"; tag "appris_principal_2"; tag "CCDS"; ccdsid "CCDS51317.1"; havana_gene "OTTMUSG00000009743.1"; havana_transcript "OTTMUST00000022765.1";
chr4	HAVANA	exon	131734269	131734749	0	-	.	gene_id "ENSMUSG00000028906.18"; transcript_id "ENSMUST00000105974.8"; gene_type "protein_coding"; gene_name "Epb41"; transcript_type "protein_coding"; transcript_name "Epb41-206"; exon_number 1; exon_id "ENSMUSE00001289141.2"; level 2; protein_id "ENSMUSP00000101594.2"; transcript_support_level "5"; mgi_id "MGI:95401"; tag "basic"; havana_gene "OTTMUSG00000009743.1"; havana_transcript "OTTMUST00000022763.1";
chr4	HAVANA	exon	131734269	131734749	0	-	.	gene_id "ENSMUSG00000028906.18"; transcript_id "ENSMUST00000105975.8"; gene_type "protein_coding"; gene_name "Epb41"; transcript_type "protein_coding"; transcript_name "Epb41-207"; exon_number 2; exon_id "ENSMUSE00001289141.2"; level 2; protein_id "ENSMUSP00000101595.2"; transcript_support_level "5"; mgi_id "MGI:95401"; tag "basic"; tag "Ensembl_canonical"; tag "GENCODE_Primary"; havana_gene "OTTMUSG00000009743.1"; havana_transcript "OTTMUST00000022523.1";
chr4	ENSEMBL	exon	131734269	131734749	0	-	.	gene_id "ENSMUSG00000028906.18"; transcript_id "ENSMUST00000105981.9"; gene_type "protein_coding"; gene_name "Epb41"; transcript_type "protein_coding"; transcript_name "Epb41-208"; exon_number 2; exon_id "ENSMUSE00001289141.2"; level 3; protein_id "ENSMUSP00000101601.3"; transcript_support_level "5"; mgi_id "MGI:95401"; tag "basic"; tag "appris_alternative_2"; tag "CCDS"; ccdsid "CCDS18717.1"; havana_gene "OTTMUSG00000009743.1";
chr4	ENSEMBL	exon	131734269	131734749	0	-	.	gene_id "ENSMUSG00000028906.18"; transcript_id "ENSMUST00000084253.10"; gene_type "protein_coding"; gene_name "Epb41"; transcript_type "protein_coding"; transcript_name "Epb41-203"; exon_number 2; exon_id "ENSMUSE00001289141.2"; level 3; protein_id "ENSMUSP00000081274.4"; transcript_support_level "1"; mgi_id "MGI:95401"; tag "basic"; tag "appris_principal_2"; tag "CCDS"; ccdsid "CCDS51317.1"; havana_gene "OTTMUSG00000009743.1";
chr4	ENSEMBL	exon	131734269	131734749	0	-	.	gene_id "ENSMUSG00000028906.18"; transcript_id "ENSMUST00000030739.11"; gene_type "protein_coding"; gene_name "Epb41"; transcript_type "protein_coding"; transcript_name "Epb41-201"; exon_number 2; exon_id "ENSMUSE00001289141.2"; level 3; protein_id "ENSMUSP00000030739.5"; transcript_support_level "5"; mgi_id "MGI:95401"; tag "basic"; tag "appris_alternative_2"; tag "CCDS"; ccdsid "CCDS18717.1"; havana_gene "OTTMUSG00000009743.1";
chr4	HAVANA	exon	131734269	131734749	0	-	.	gene_id "ENSMUSG00000028906.18"; transcript_id "ENSMUST00000144754.8"; gene_type "protein_coding"; gene_name "Epb41"; transcript_type "protein_coding_CDS_not_defined"; transcript_name "Epb41-214"; exon_number 2; exon_id "ENSMUSE00001252915.2"; level 2; transcript_support_level "1"; mgi_id "MGI:95401"; havana_gene "OTTMUSG00000009743.1"; havana_transcript "OTTMUST00000022520.1";
chr4	HAVANA	exon	131734269	131734749	0	-	.	gene_id "ENSMUSG00000028906.18"; transcript_id "ENSMUST00000141291.3"; gene_type "protein_coding"; gene_name "Epb41"; transcript_type "protein_coding"; transcript_name "Epb41-213"; exon_number 2; exon_id "ENSMUSE00001289141.2"; level 2; protein_id "ENSMUSP00000120236.3"; transcript_support_level "5"; mgi_id "MGI:95401"; tag "not_organism_supported"; tag "basic"; havana_gene "OTTMUSG00000009743.1"; havana_transcript "OTTMUST00000181876.1";
chr4	HAVANA	exon	131734269	131734749	0	-	.	gene_id "ENSMUSG00000028906.18"; transcript_id "ENSMUST00000238852.2"; gene_type "protein_coding"; gene_name "Epb41"; transcript_type "retained_intron"; transcript_name "Epb41-220"; exon_number 2; exon_id "ENSMUSE00001252915.2"; level 2; mgi_id "MGI:95401"; tag "mRNA_end_NF"; havana_gene "OTTMUSG00000009743.1"; havana_transcript "OTTMUST00000022764.1";
chr4	HAVANA	exon	131734269	131734749	0	-	.	gene_id "ENSMUSG00000028906.18"; transcript_id "ENSMUST00000131953.2"; gene_type "protein_coding"; gene_name "Epb41"; transcript_type "protein_coding_CDS_not_defined"; transcript_name "Epb41-209"; exon_number 3; exon_id "ENSMUSE00001252915.2"; level 2; transcript_support_level "5"; mgi_id "MGI:95401"; havana_gene "OTTMUSG00000009743.1"; havana_transcript "OTTMUST00000023760.1";
chr4	ENSEMBL_gcm37	exon	131734269	131734749	23.4805894344155	-	.	gene_id "ENSMUSG00000028906.18"; transcript_id "ENSMUSG00000028906.18_tx_18"; exon_id "chr4_131734269_131734749_-"; exonnum "2"; txlen "5030";
chr4	ENSEMBL_gcm37	exon	131734269	131734749	11.3739515806784	-	.	gene_id "ENSMUSG00000028906.18"; transcript_id "ENSMUSG00000028906.18_tx_29"; exon_id "chr4_131734269_131734749_-"; exonnum "2"; txlen "5192";
chr4	HAVANA	start_codon	131734740	131734742	0	-	0	gene_id "ENSMUSG00000028906.18"; transcript_id "ENSMUST00000054917.12"; gene_type "protein_coding"; gene_name "Epb41"; transcript_type "protein_coding"; transcript_name "Epb41-202"; exon_number 1; exon_id "ENSMUSE00000668072.2"; level 2; protein_id "ENSMUSP00000060375.6"; transcript_support_level "5"; mgi_id "MGI:95401"; tag "basic"; tag "appris_principal_2"; tag "CCDS"; ccdsid "CCDS51317.1"; havana_gene "OTTMUSG00000009743.1"; havana_transcript "OTTMUST00000022765.1";
chr4	HAVANA	start_codon	131734740	131734742	0	-	0	gene_id "ENSMUSG00000028906.18"; transcript_id "ENSMUST00000105974.8"; gene_type "protein_coding"; gene_name "Epb41"; transcript_type "protein_coding"; transcript_name "Epb41-206"; exon_number 1; exon_id "ENSMUSE00001289141.2"; level 2; protein_id "ENSMUSP00000101594.2"; transcript_support_level "5"; mgi_id "MGI:95401"; tag "basic"; havana_gene "OTTMUSG00000009743.1"; havana_transcript "OTTMUST00000022763.1";
chr4	HAVANA	start_codon	131734740	131734742	0	-	0	gene_id "ENSMUSG00000028906.18"; transcript_id "ENSMUST00000105975.8"; gene_type "protein_coding"; gene_name "Epb41"; transcript_type "protein_coding"; transcript_name "Epb41-207"; exon_number 2; exon_id "ENSMUSE00001289141.2"; level 2; protein_id "ENSMUSP00000101595.2"; transcript_support_level "5"; mgi_id "MGI:95401"; tag "basic"; tag "Ensembl_canonical"; tag "GENCODE_Primary"; havana_gene "OTTMUSG00000009743.1"; havana_transcript "OTTMUST00000022523.1";
chr4	ENSEMBL	start_codon	131734740	131734742	0	-	0	gene_id "ENSMUSG00000028906.18"; transcript_id "ENSMUST00000105981.9"; gene_type "protein_coding"; gene_name "Epb41"; transcript_type "protein_coding"; transcript_name "Epb41-208"; exon_number 2; exon_id "ENSMUSE00001289141.2"; level 3; protein_id "ENSMUSP00000101601.3"; transcript_support_level "5"; mgi_id "MGI:95401"; tag "basic"; tag "appris_alternative_2"; tag "CCDS"; ccdsid "CCDS18717.1"; havana_gene "OTTMUSG00000009743.1";
chr4	ENSEMBL	start_codon	131734740	131734742	0	-	0	gene_id "ENSMUSG00000028906.18"; transcript_id "ENSMUST00000084253.10"; gene_type "protein_coding"; gene_name "Epb41"; transcript_type "protein_coding"; transcript_name "Epb41-203"; exon_number 2; exon_id "ENSMUSE00001289141.2"; level 3; protein_id "ENSMUSP00000081274.4"; transcript_support_level "1"; mgi_id "MGI:95401"; tag "basic"; tag "appris_principal_2"; tag "CCDS"; ccdsid "CCDS51317.1"; havana_gene "OTTMUSG00000009743.1";
chr4	ENSEMBL	start_codon	131734740	131734742	0	-	0	gene_id "ENSMUSG00000028906.18"; transcript_id "ENSMUST00000030739.11"; gene_type "protein_coding"; gene_name "Epb41"; transcript_type "protein_coding"; transcript_name "Epb41-201"; exon_number 2; exon_id "ENSMUSE00001289141.2"; level 3; protein_id "ENSMUSP00000030739.5"; transcript_support_level "5"; mgi_id "MGI:95401"; tag "basic"; tag "appris_alternative_2"; tag "CCDS"; ccdsid "CCDS18717.1"; havana_gene "OTTMUSG00000009743.1";
chr4	HAVANA	start_codon	131734740	131734742	0	-	0	gene_id "ENSMUSG00000028906.18"; transcript_id "ENSMUST00000105972.8"; gene_type "protein_coding"; gene_name "Epb41"; transcript_type "protein_coding"; transcript_name "Epb41-205"; exon_number 1; exon_id "ENSMUSE00000668069.2"; level 2; protein_id "ENSMUSP00000101592.2"; transcript_support_level "5"; mgi_id "MGI:95401"; tag "basic"; tag "appris_alternative_2"; tag "CCDS"; ccdsid "CCDS18717.1"; havana_gene "OTTMUSG00000009743.1"; havana_transcript "OTTMUST00000023735.1";
chr4	HAVANA	start_codon	131734740	131734742	0	-	0	gene_id "ENSMUSG00000028906.18"; transcript_id "ENSMUST00000141291.3"; gene_type "protein_coding"; gene_name "Epb41"; transcript_type "protein_coding"; transcript_name "Epb41-213"; exon_number 2; exon_id "ENSMUSE00001289141.2"; level 2; protein_id "ENSMUSP00000120236.3"; transcript_support_level "5"; mgi_id "MGI:95401"; tag "not_organism_supported"; tag "basic"; havana_gene "OTTMUSG00000009743.1"; havana_transcript "OTTMUST00000181876.1";
chr4	HAVANA	UTR	131734743	131734748	0	-	.	gene_id "ENSMUSG00000028906.18"; transcript_id "ENSMUST00000054917.12"; gene_type "protein_coding"; gene_name "Epb41"; transcript_type "protein_coding"; transcript_name "Epb41-202"; exon_number 1; exon_id "ENSMUSE00000668072.2"; level 2; protein_id "ENSMUSP00000060375.6"; transcript_support_level "5"; mgi_id "MGI:95401"; tag "basic"; tag "appris_principal_2"; tag "CCDS"; ccdsid "CCDS51317.1"; havana_gene "OTTMUSG00000009743.1"; havana_transcript "OTTMUST00000022765.1";
chr4	HAVANA	UTR	131734743	131734749	0	-	.	gene_id "ENSMUSG00000028906.18"; transcript_id "ENSMUST00000105974.8"; gene_type "protein_coding"; gene_name "Epb41"; transcript_type "protein_coding"; transcript_name "Epb41-206"; exon_number 1; exon_id "ENSMUSE00001289141.2"; level 2; protein_id "ENSMUSP00000101594.2"; transcript_support_level "5"; mgi_id "MGI:95401"; tag "basic"; havana_gene "OTTMUSG00000009743.1"; havana_transcript "OTTMUST00000022763.1";
chr4	HAVANA	UTR	131734743	131734749	0	-	.	gene_id "ENSMUSG00000028906.18"; transcript_id "ENSMUST00000105975.8"; gene_type "protein_coding"; gene_name "Epb41"; transcript_type "protein_coding"; transcript_name "Epb41-207"; exon_number 2; exon_id "ENSMUSE00001289141.2"; level 2; protein_id "ENSMUSP00000101595.2"; transcript_support_level "5"; mgi_id "MGI:95401"; tag "basic"; tag "Ensembl_canonical"; tag "GENCODE_Primary"; havana_gene "OTTMUSG00000009743.1"; havana_transcript "OTTMUST00000022523.1";
chr4	ENSEMBL	UTR	131734743	131734749	0	-	.	gene_id "ENSMUSG00000028906.18"; transcript_id "ENSMUST00000105981.9"; gene_type "protein_coding"; gene_name "Epb41"; transcript_type "protein_coding"; transcript_name "Epb41-208"; exon_number 2; exon_id "ENSMUSE00001289141.2"; level 3; protein_id "ENSMUSP00000101601.3"; transcript_support_level "5"; mgi_id "MGI:95401"; tag "basic"; tag "appris_alternative_2"; tag "CCDS"; ccdsid "CCDS18717.1"; havana_gene "OTTMUSG00000009743.1";
chr4	ENSEMBL	UTR	131734743	131734749	0	-	.	gene_id "ENSMUSG00000028906.18"; transcript_id "ENSMUST00000084253.10"; gene_type "protein_coding"; gene_name "Epb41"; transcript_type "protein_coding"; transcript_name "Epb41-203"; exon_number 2; exon_id "ENSMUSE00001289141.2"; level 3; protein_id "ENSMUSP00000081274.4"; transcript_support_level "1"; mgi_id "MGI:95401"; tag "basic"; tag "appris_principal_2"; tag "CCDS"; ccdsid "CCDS51317.1"; havana_gene "OTTMUSG00000009743.1";
chr4	ENSEMBL	UTR	131734743	131734749	0	-	.	gene_id "ENSMUSG00000028906.18"; transcript_id "ENSMUST00000030739.11"; gene_type "protein_coding"; gene_name "Epb41"; transcript_type "protein_coding"; transcript_name "Epb41-201"; exon_number 2; exon_id "ENSMUSE00001289141.2"; level 3; protein_id "ENSMUSP00000030739.5"; transcript_support_level "5"; mgi_id "MGI:95401"; tag "basic"; tag "appris_alternative_2"; tag "CCDS"; ccdsid "CCDS18717.1"; havana_gene "OTTMUSG00000009743.1";
chr4	HAVANA	UTR	131734743	131734749	0	-	.	gene_id "ENSMUSG00000028906.18"; transcript_id "ENSMUST00000141291.3"; gene_type "protein_coding"; gene_name "Epb41"; transcript_type "protein_coding"; transcript_name "Epb41-213"; exon_number 2; exon_id "ENSMUSE00001289141.2"; level 2; protein_id "ENSMUSP00000120236.3"; transcript_support_level "5"; mgi_id "MGI:95401"; tag "not_organism_supported"; tag "basic"; havana_gene "OTTMUSG00000009743.1"; havana_transcript "OTTMUST00000181876.1";
chr4	sragcm37_es	exon	131742178	131743162	0.159112565700854	-	.	gene_id "sragcm37_gene_56847"; transcript_id "sragcm37_gene_56847_tx_1"; exon_id "chr4_131742178_131743162_-"; exonnum "2"; txlen "1048";
chr4	sragcm37_ss	exon	131743254	131743316	0.159112565700854	-	.	gene_id "sragcm37_gene_56847"; transcript_id "sragcm37_gene_56847_tx_1"; exon_id "chr4_131743254_131743316_-"; exonnum "1"; txlen "1048";
chr4	ENSEMBL	exon	131776182	131776389	0	-	.	gene_id "ENSMUSG00000028906.18"; transcript_id "ENSMUST00000105981.9"; gene_type "protein_coding"; gene_name "Epb41"; transcript_type "protein_coding"; transcript_name "Epb41-208"; exon_number 1; exon_id "ENSMUSE00000524709.4"; level 3; protein_id "ENSMUSP00000101601.3"; transcript_support_level "5"; mgi_id "MGI:95401"; tag "basic"; tag "appris_alternative_2"; tag "CCDS"; ccdsid "CCDS18717.1"; havana_gene "OTTMUSG00000009743.1";
chr4	ENSEMBL	UTR	131776182	131776389	0	-	.	gene_id "ENSMUSG00000028906.18"; transcript_id "ENSMUST00000105981.9"; gene_type "protein_coding"; gene_name "Epb41"; transcript_type "protein_coding"; transcript_name "Epb41-208"; exon_number 1; exon_id "ENSMUSE00000524709.4"; level 3; protein_id "ENSMUSP00000101601.3"; transcript_support_level "5"; mgi_id "MGI:95401"; tag "basic"; tag "appris_alternative_2"; tag "CCDS"; ccdsid "CCDS18717.1"; havana_gene "OTTMUSG00000009743.1";
chr4	ENSEMBL	exon	131776182	131776389	0	-	.	gene_id "ENSMUSG00000028906.18"; transcript_id "ENSMUST00000084253.10"; gene_type "protein_coding"; gene_name "Epb41"; transcript_type "protein_coding"; transcript_name "Epb41-203"; exon_number 1; exon_id "ENSMUSE00000524709.4"; level 3; protein_id "ENSMUSP00000081274.4"; transcript_support_level "1"; mgi_id "MGI:95401"; tag "basic"; tag "appris_principal_2"; tag "CCDS"; ccdsid "CCDS51317.1"; havana_gene "OTTMUSG00000009743.1";
chr4	ENSEMBL	UTR	131776182	131776389	0	-	.	gene_id "ENSMUSG00000028906.18"; transcript_id "ENSMUST00000084253.10"; gene_type "protein_coding"; gene_name "Epb41"; transcript_type "protein_coding"; transcript_name "Epb41-203"; exon_number 1; exon_id "ENSMUSE00000524709.4"; level 3; protein_id "ENSMUSP00000081274.4"; transcript_support_level "1"; mgi_id "MGI:95401"; tag "basic"; tag "appris_principal_2"; tag "CCDS"; ccdsid "CCDS51317.1"; havana_gene "OTTMUSG00000009743.1";
chr4	HAVANA	exon	131776182	131776402	0	-	.	gene_id "ENSMUSG00000028906.18"; transcript_id "ENSMUST00000141291.3"; gene_type "protein_coding"; gene_name "Epb41"; transcript_type "protein_coding"; transcript_name "Epb41-213"; exon_number 1; exon_id "ENSMUSE00000815112.2"; level 2; protein_id "ENSMUSP00000120236.3"; transcript_support_level "5"; mgi_id "MGI:95401"; tag "not_organism_supported"; tag "basic"; havana_gene "OTTMUSG00000009743.1"; havana_transcript "OTTMUST00000181876.1";
chr4	HAVANA	UTR	131776182	131776402	0	-	.	gene_id "ENSMUSG00000028906.18"; transcript_id "ENSMUST00000141291.3"; gene_type "protein_coding"; gene_name "Epb41"; transcript_type "protein_coding"; transcript_name "Epb41-213"; exon_number 1; exon_id "ENSMUSE00000815112.2"; level 2; protein_id "ENSMUSP00000120236.3"; transcript_support_level "5"; mgi_id "MGI:95401"; tag "not_organism_supported"; tag "basic"; havana_gene "OTTMUSG00000009743.1"; havana_transcript "OTTMUST00000181876.1";
chr4	HAVANA	exon	131776182	131776402	0	-	.	gene_id "ENSMUSG00000028906.18"; transcript_id "ENSMUST00000238852.2"; gene_type "protein_coding"; gene_name "Epb41"; transcript_type "retained_intron"; transcript_name "Epb41-220"; exon_number 1; exon_id "ENSMUSE00000815112.2"; level 2; mgi_id "MGI:95401"; tag "mRNA_end_NF"; havana_gene "OTTMUSG00000009743.1"; havana_transcript "OTTMUST00000022764.1";
chr4	sragcm37_ss	exon	131786396	131786492	23.4805894344155	-	.	gene_id "ENSMUSG00000028906.18"; transcript_id "ENSMUSG00000028906.18_tx_18"; exon_id "chr4_131786396_131786492_-"; exonnum "1"; txlen "5030";
chr4	sragcm37_ss	exon	131786396	131786492	11.3739515806784	-	.	gene_id "ENSMUSG00000028906.18"; transcript_id "ENSMUSG00000028906.18_tx_29"; exon_id "chr4_131786396_131786492_-"; exonnum "1"; txlen "5192";
chr4	HAVANA	exon	131797939	131797997	0	-	.	gene_id "ENSMUSG00000028906.18"; transcript_id "ENSMUST00000131953.2"; gene_type "protein_coding"; gene_name "Epb41"; transcript_type "protein_coding_CDS_not_defined"; transcript_name "Epb41-209"; exon_number 2; exon_id "ENSMUSE00000780313.2"; level 2; transcript_support_level "5"; mgi_id "MGI:95401"; havana_gene "OTTMUSG00000009743.1"; havana_transcript "OTTMUST00000023760.1";
chr4	ENSEMBL	exon	131797939	131799408	0	-	.	gene_id "ENSMUSG00000028906.18"; transcript_id "ENSMUST00000030739.11"; gene_type "protein_coding"; gene_name "Epb41"; transcript_type "protein_coding"; transcript_name "Epb41-201"; exon_number 1; exon_id "ENSMUSE00000877457.2"; level 3; protein_id "ENSMUSP00000030739.5"; transcript_support_level "5"; mgi_id "MGI:95401"; tag "basic"; tag "appris_alternative_2"; tag "CCDS"; ccdsid "CCDS18717.1"; havana_gene "OTTMUSG00000009743.1";
chr4	ENSEMBL	UTR	131797939	131799408	0	-	.	gene_id "ENSMUSG00000028906.18"; transcript_id "ENSMUST00000030739.11"; gene_type "protein_coding"; gene_name "Epb41"; transcript_type "protein_coding"; transcript_name "Epb41-201"; exon_number 1; exon_id "ENSMUSE00000877457.2"; level 3; protein_id "ENSMUSP00000030739.5"; transcript_support_level "5"; mgi_id "MGI:95401"; tag "basic"; tag "appris_alternative_2"; tag "CCDS"; ccdsid "CCDS18717.1"; havana_gene "OTTMUSG00000009743.1";
chr4	HAVANA	exon	131797939	131799408	0	-	.	gene_id "ENSMUSG00000028906.18"; transcript_id "ENSMUST00000144754.8"; gene_type "protein_coding"; gene_name "Epb41"; transcript_type "protein_coding_CDS_not_defined"; transcript_name "Epb41-214"; exon_number 1; exon_id "ENSMUSE00000877457.2"; level 2; transcript_support_level "1"; mgi_id "MGI:95401"; havana_gene "OTTMUSG00000009743.1"; havana_transcript "OTTMUST00000022520.1";
chr4	HAVANA	exon	131802491	131802575	0	-	.	gene_id "ENSMUSG00000028906.18"; transcript_id "ENSMUST00000131953.2"; gene_type "protein_coding"; gene_name "Epb41"; transcript_type "protein_coding_CDS_not_defined"; transcript_name "Epb41-209"; exon_number 1; exon_id "ENSMUSE00000844711.2"; level 2; transcript_support_level "5"; mgi_id "MGI:95401"; havana_gene "OTTMUSG00000009743.1"; havana_transcript "OTTMUST00000023760.1";
chr4	HAVANA	exon	131802491	131802632	0	-	.	gene_id "ENSMUSG00000028906.18"; transcript_id "ENSMUST00000146021.8"; gene_type "protein_coding"; gene_name "Epb41"; transcript_type "protein_coding"; transcript_name "Epb41-215"; exon_number 1; exon_id "ENSMUSE00000746687.2"; level 2; protein_id "ENSMUSP00000158714.2"; transcript_support_level "1"; mgi_id "MGI:95401"; tag "basic"; havana_gene "OTTMUSG00000009743.1"; havana_transcript "OTTMUST00000022521.1";
chr4	HAVANA	UTR	131802491	131802632	0	-	.	gene_id "ENSMUSG00000028906.18"; transcript_id "ENSMUST00000146021.8"; gene_type "protein_coding"; gene_name "Epb41"; transcript_type "protein_coding"; transcript_name "Epb41-215"; exon_number 1; exon_id "ENSMUSE00000746687.2"; level 2; protein_id "ENSMUSP00000158714.2"; transcript_support_level "1"; mgi_id "MGI:95401"; tag "basic"; havana_gene "OTTMUSG00000009743.1"; havana_transcript "OTTMUST00000022521.1";
chr4	HAVANA	exon	131802513	131802603	0	-	.	gene_id "ENSMUSG00000028906.18"; transcript_id "ENSMUST00000105970.8"; gene_type "protein_coding"; gene_name "Epb41"; transcript_type "protein_coding"; transcript_name "Epb41-204"; exon_number 1; exon_id "ENSMUSE00000598065.3"; level 2; protein_id "ENSMUSP00000101590.2"; transcript_support_level "5"; mgi_id "MGI:95401"; tag "basic"; havana_gene "OTTMUSG00000009743.1"; havana_transcript "OTTMUST00000022522.1";
chr4	HAVANA	UTR	131802513	131802603	0	-	.	gene_id "ENSMUSG00000028906.18"; transcript_id "ENSMUST00000105970.8"; gene_type "protein_coding"; gene_name "Epb41"; transcript_type "protein_coding"; transcript_name "Epb41-204"; exon_number 1; exon_id "ENSMUSE00000598065.3"; level 2; protein_id "ENSMUSP00000101590.2"; transcript_support_level "5"; mgi_id "MGI:95401"; tag "basic"; havana_gene "OTTMUSG00000009743.1"; havana_transcript "OTTMUST00000022522.1";
chr4	HAVANA	exon	131802513	131802603	0	-	.	gene_id "ENSMUSG00000028906.18"; transcript_id "ENSMUST00000105975.8"; gene_type "protein_coding"; gene_name "Epb41"; transcript_type "protein_coding"; transcript_name "Epb41-207"; exon_number 1; exon_id "ENSMUSE00000598065.3"; level 2; protein_id "ENSMUSP00000101595.2"; transcript_support_level "5"; mgi_id "MGI:95401"; tag "basic"; tag "Ensembl_canonical"; tag "GENCODE_Primary"; havana_gene "OTTMUSG00000009743.1"; havana_transcript "OTTMUST00000022523.1";
chr4	HAVANA	UTR	131802513	131802603	0	-	.	gene_id "ENSMUSG00000028906.18"; transcript_id "ENSMUST00000105975.8"; gene_type "protein_coding"; gene_name "Epb41"; transcript_type "protein_coding"; transcript_name "Epb41-207"; exon_number 1; exon_id "ENSMUSE00000598065.3"; level 2; protein_id "ENSMUSP00000101595.2"; transcript_support_level "5"; mgi_id "MGI:95401"; tag "basic"; tag "Ensembl_canonical"; tag "GENCODE_Primary"; havana_gene "OTTMUSG00000009743.1"; havana_transcript "OTTMUST00000022523.1";
chr4	HAVANA	exon	131832141	131832908	0	-	.	gene_id "ENSMUSG00000102796.2"; transcript_id "ENSMUST00000194907.2"; gene_type "TEC"; gene_name "Gm37711"; transcript_type "TEC"; transcript_name "Gm37711-201"; exon_number 2; exon_id "ENSMUSE00001340566.2"; level 2; transcript_support_level "5"; mgi_id "MGI:5610939"; tag "not_organism_supported"; tag "basic"; tag "Ensembl_canonical"; tag "GENCODE_Primary"; havana_gene "OTTMUSG00000048227.1"; havana_transcript "OTTMUST00000123806.1";
chr4	HAVANA	gene	131832141	131836674	0	-	.	gene_id "ENSMUSG00000102796.2"; gene_type "TEC"; gene_name "Gm37711"; level 2; mgi_id "MGI:5610939"; havana_gene "OTTMUSG00000048227.1";
chr4	HAVANA	transcript	131832141	131836674	0	-	.	gene_id "ENSMUSG00000102796.2"; transcript_id "ENSMUST00000194907.2"; gene_type "TEC"; gene_name "Gm37711"; transcript_type "TEC"; transcript_name "Gm37711-201"; level 2; transcript_support_level "5"; mgi_id "MGI:5610939"; tag "not_organism_supported"; tag "basic"; tag "Ensembl_canonical"; tag "GENCODE_Primary"; havana_gene "OTTMUSG00000048227.1"; havana_transcript "OTTMUST00000123806.1";
chr4	HAVANA	exon	131835694	131836674	0	-	.	gene_id "ENSMUSG00000102796.2"; transcript_id "ENSMUST00000194907.2"; gene_type "TEC"; gene_name "Gm37711"; transcript_type "TEC"; transcript_name "Gm37711-201"; exon_number 1; exon_id "ENSMUSE00001345350.2"; level 2; transcript_support_level "5"; mgi_id "MGI:5610939"; tag "not_organism_supported"; tag "basic"; tag "Ensembl_canonical"; tag "GENCODE_Primary"; havana_gene "OTTMUSG00000048227.1"; havana_transcript "OTTMUST00000123806.1";
chr4	HAVANA	UTR	131838037	131840840	0	-	.	gene_id "ENSMUSG00000050511.2"; transcript_id "ENSMUST00000056336.2"; gene_type "protein_coding"; gene_name "Oprd1"; transcript_type "protein_coding"; transcript_name "Oprd1-201"; exon_number 3; exon_id "ENSMUSE00000409843.3"; level 2; protein_id "ENSMUSP00000050077.2"; transcript_support_level "1"; mgi_id "MGI:97438"; tag "basic"; tag "Ensembl_canonical"; tag "GENCODE_Primary"; tag "appris_principal_1"; tag "CCDS"; ccdsid "CCDS18718.1"; havana_gene "OTTMUSG00000010973.1"; havana_transcript "OTTMUST00000025727.1";
chr4	HAVANA	exon	131838037	131841379	0	-	.	gene_id "ENSMUSG00000050511.2"; transcript_id "ENSMUST00000056336.2"; gene_type "protein_coding"; gene_name "Oprd1"; transcript_type "protein_coding"; transcript_name "Oprd1-201"; exon_number 3; exon_id "ENSMUSE00000409843.3"; level 2; protein_id "ENSMUSP00000050077.2"; transcript_support_level "1"; mgi_id "MGI:97438"; tag "basic"; tag "Ensembl_canonical"; tag "GENCODE_Primary"; tag "appris_principal_1"; tag "CCDS"; ccdsid "CCDS18718.1"; havana_gene "OTTMUSG00000010973.1"; havana_transcript "OTTMUST00000025727.1";
chr4	ENSEMBL_gcm37	exon	131838037	131841379	3.13134151326857	-	.	gene_id "ENSMUSG00000050511.2"; transcript_id "ENSMUSG00000050511.2_tx_2"; exon_id "chr4_131838037_131841379_-"; exonnum "4"; txlen "4264";
chr4	ENSEMBL_gcm37	exon	131838037	131841379	0.0802039913119698	-	.	gene_id "ENSMUSG00000050511.2"; transcript_id "ENSMUSG00000050511.2_tx_3"; exon_id "chr4_131838037_131841379_-"; exonnum "4"; txlen "3996";
chr4	HAVANA	gene	131838037	131871797	0	-	.	gene_id "ENSMUSG00000050511.2"; gene_type "protein_coding"; gene_name "Oprd1"; level 2; mgi_id "MGI:97438"; havana_gene "OTTMUSG00000010973.1";
chr4	HAVANA	transcript	131838037	131871797	0	-	.	gene_id "ENSMUSG00000050511.2"; transcript_id "ENSMUST00000056336.2"; gene_type "protein_coding"; gene_name "Oprd1"; transcript_type "protein_coding"; transcript_name "Oprd1-201"; level 2; protein_id "ENSMUSP00000050077.2"; transcript_support_level "1"; mgi_id "MGI:97438"; tag "basic"; tag "Ensembl_canonical"; tag "GENCODE_Primary"; tag "appris_principal_1"; tag "CCDS"; ccdsid "CCDS18718.1"; havana_gene "OTTMUSG00000010973.1"; havana_transcript "OTTMUST00000025727.1";
chr4	HAVANA	stop_codon	131840838	131840840	0	-	0	gene_id "ENSMUSG00000050511.2"; transcript_id "ENSMUST00000056336.2"; gene_type "protein_coding"; gene_name "Oprd1"; transcript_type "protein_coding"; transcript_name "Oprd1-201"; exon_number 3; exon_id "ENSMUSE00000409843.3"; level 2; protein_id "ENSMUSP00000050077.2"; transcript_support_level "1"; mgi_id "MGI:97438"; tag "basic"; tag "Ensembl_canonical"; tag "GENCODE_Primary"; tag "appris_principal_1"; tag "CCDS"; ccdsid "CCDS18718.1"; havana_gene "OTTMUSG00000010973.1"; havana_transcript "OTTMUST00000025727.1";
chr4	HAVANA	CDS	131840841	131841379	0	-	2	gene_id "ENSMUSG00000050511.2"; transcript_id "ENSMUST00000056336.2"; gene_type "protein_coding"; gene_name "Oprd1"; transcript_type "protein_coding"; transcript_name "Oprd1-201"; exon_number 3; exon_id "ENSMUSE00000409843.3"; level 2; protein_id "ENSMUSP00000050077.2"; transcript_support_level "1"; mgi_id "MGI:97438"; tag "basic"; tag "Ensembl_canonical"; tag "GENCODE_Primary"; tag "appris_principal_1"; tag "CCDS"; ccdsid "CCDS18718.1"; havana_gene "OTTMUSG00000010973.1"; havana_transcript "OTTMUST00000025727.1";
chr4	HAVANA	exon	131844430	131844779	0	-	.	gene_id "ENSMUSG00000050511.2"; transcript_id "ENSMUST00000056336.2"; gene_type "protein_coding"; gene_name "Oprd1"; transcript_type "protein_coding"; transcript_name "Oprd1-201"; exon_number 2; exon_id "ENSMUSE00000369651.2"; level 2; protein_id "ENSMUSP00000050077.2"; transcript_support_level "1"; mgi_id "MGI:97438"; tag "basic"; tag "Ensembl_canonical"; tag "GENCODE_Primary"; tag "appris_principal_1"; tag "CCDS"; ccdsid "CCDS18718.1"; havana_gene "OTTMUSG00000010973.1"; havana_transcript "OTTMUST00000025727.1";
chr4	HAVANA	CDS	131844430	131844779	0	-	1	gene_id "ENSMUSG00000050511.2"; transcript_id "ENSMUST00000056336.2"; gene_type "protein_coding"; gene_name "Oprd1"; transcript_type "protein_coding"; transcript_name "Oprd1-201"; exon_number 2; exon_id "ENSMUSE00000369651.2"; level 2; protein_id "ENSMUSP00000050077.2"; transcript_support_level "1"; mgi_id "MGI:97438"; tag "basic"; tag "Ensembl_canonical"; tag "GENCODE_Primary"; tag "appris_principal_1"; tag "CCDS"; ccdsid "CCDS18718.1"; havana_gene "OTTMUSG00000010973.1"; havana_transcript "OTTMUST00000025727.1";
chr4	ENSEMBL_gcm37	exon	131844430	131844779	3.13134151326857	-	.	gene_id "ENSMUSG00000050511.2"; transcript_id "ENSMUSG00000050511.2_tx_2"; exon_id "chr4_131844430_131844779_-"; exonnum "3"; txlen "4264";
chr4	ENSEMBL_gcm37	exon	131844430	131844779	0.0802039913119698	-	.	gene_id "ENSMUSG00000050511.2"; transcript_id "ENSMUSG00000050511.2_tx_3"; exon_id "chr4_131844430_131844779_-"; exonnum "3"; txlen "3996";
chr4	sragcm37_mid	exon	131853477	131853719	3.13134151326857	-	.	gene_id "ENSMUSG00000050511.2"; transcript_id "ENSMUSG00000050511.2_tx_2"; exon_id "chr4_131853477_131853719_-"; exonnum "2"; txlen "4264";
chr4	sragcm37_mid	exon	131853477	131853719	0.0802039913119698	-	.	gene_id "ENSMUSG00000050511.2"; transcript_id "ENSMUSG00000050511.2_tx_3"; exon_id "chr4_131853477_131853719_-"; exonnum "2"; txlen "3996";
chr4	sragcm37_ss	exon	131859815	131859874	0.0802039913119698	-	.	gene_id "ENSMUSG00000050511.2"; transcript_id "ENSMUSG00000050511.2_tx_3"; exon_id "chr4_131859815_131859874_-"; exonnum "1"; txlen "3996";
chr4	HAVANA	CDS	131871470	131871696	0	-	0	gene_id "ENSMUSG00000050511.2"; transcript_id "ENSMUST00000056336.2"; gene_type "protein_coding"; gene_name "Oprd1"; transcript_type "protein_coding"; transcript_name "Oprd1-201"; exon_number 1; exon_id "ENSMUSE00000397223.3"; level 2; protein_id "ENSMUSP00000050077.2"; transcript_support_level "1"; mgi_id "MGI:97438"; tag "basic"; tag "Ensembl_canonical"; tag "GENCODE_Primary"; tag "appris_principal_1"; tag "CCDS"; ccdsid "CCDS18718.1"; havana_gene "OTTMUSG00000010973.1"; havana_transcript "OTTMUST00000025727.1";
chr4	HAVANA	exon	131871470	131871797	0	-	.	gene_id "ENSMUSG00000050511.2"; transcript_id "ENSMUST00000056336.2"; gene_type "protein_coding"; gene_name "Oprd1"; transcript_type "protein_coding"; transcript_name "Oprd1-201"; exon_number 1; exon_id "ENSMUSE00000397223.3"; level 2; protein_id "ENSMUSP00000050077.2"; transcript_support_level "1"; mgi_id "MGI:97438"; tag "basic"; tag "Ensembl_canonical"; tag "GENCODE_Primary"; tag "appris_principal_1"; tag "CCDS"; ccdsid "CCDS18718.1"; havana_gene "OTTMUSG00000010973.1"; havana_transcript "OTTMUST00000025727.1";
chr4	ENSEMBL_gcm37	exon	131871470	131871797	3.13134151326857	-	.	gene_id "ENSMUSG00000050511.2"; transcript_id "ENSMUSG00000050511.2_tx_2"; exon_id "chr4_131871470_131871797_-"; exonnum "1"; txlen "4264";
chr4	HAVANA	start_codon	131871694	131871696	0	-	0	gene_id "ENSMUSG00000050511.2"; transcript_id "ENSMUST00000056336.2"; gene_type "protein_coding"; gene_name "Oprd1"; transcript_type "protein_coding"; transcript_name "Oprd1-201"; exon_number 1; exon_id "ENSMUSE00000397223.3"; level 2; protein_id "ENSMUSP00000050077.2"; transcript_support_level "1"; mgi_id "MGI:97438"; tag "basic"; tag "Ensembl_canonical"; tag "GENCODE_Primary"; tag "appris_principal_1"; tag "CCDS"; ccdsid "CCDS18718.1"; havana_gene "OTTMUSG00000010973.1"; havana_transcript "OTTMUST00000025727.1";
chr4	HAVANA	UTR	131871697	131871797	0	-	.	gene_id "ENSMUSG00000050511.2"; transcript_id "ENSMUST00000056336.2"; gene_type "protein_coding"; gene_name "Oprd1"; transcript_type "protein_coding"; transcript_name "Oprd1-201"; exon_number 1; exon_id "ENSMUSE00000397223.3"; level 2; protein_id "ENSMUSP00000050077.2"; transcript_support_level "1"; mgi_id "MGI:97438"; tag "basic"; tag "Ensembl_canonical"; tag "GENCODE_Primary"; tag "appris_principal_1"; tag "CCDS"; ccdsid "CCDS18718.1"; havana_gene "OTTMUSG00000010973.1"; havana_transcript "OTTMUST00000025727.1";
chr4	HAVANA	gene	131875724	131876195	0	-	.	gene_id "ENSMUSG00000081394.2"; gene_type "processed_pseudogene"; gene_name "Gm13215"; level 2; mgi_id "MGI:3650813"; havana_gene "OTTMUSG00000010975.1";
chr4	HAVANA	transcript	131875724	131876195	0	-	.	gene_id "ENSMUSG00000081394.2"; transcript_id "ENSMUST00000117559.2"; gene_type "processed_pseudogene"; gene_name "Gm13215"; transcript_type "processed_pseudogene"; transcript_name "Gm13215-201"; level 2; transcript_support_level "NA"; mgi_id "MGI:3650813"; ont "PGO:0000004"; tag "basic"; tag "Ensembl_canonical"; tag "GENCODE_Primary"; havana_gene "OTTMUSG00000010975.1"; havana_transcript "OTTMUST00000025729.1";
chr4	HAVANA	exon	131875724	131876195	0	-	.	gene_id "ENSMUSG00000081394.2"; transcript_id "ENSMUST00000117559.2"; gene_type "processed_pseudogene"; gene_name "Gm13215"; transcript_type "processed_pseudogene"; transcript_name "Gm13215-201"; exon_number 1; exon_id "ENSMUSE00000711558.2"; level 2; transcript_support_level "NA"; mgi_id "MGI:3650813"; ont "PGO:0000004"; tag "basic"; tag "Ensembl_canonical"; tag "GENCODE_Primary"; havana_gene "OTTMUSG00000010975.1"; havana_transcript "OTTMUST00000025729.1";
chr4	HAVANA	UTR	131912223	131914237	0	-	.	gene_id "ENSMUSG00000040025.18"; transcript_id "ENSMUST00000152796.8"; gene_type "protein_coding"; gene_name "Ythdf2"; transcript_type "protein_coding"; transcript_name "Ythdf2-203"; exon_number 5; exon_id "ENSMUSE00000742724.2"; level 2; protein_id "ENSMUSP00000120414.2"; transcript_support_level "1"; mgi_id "MGI:2444233"; tag "basic"; tag "Ensembl_canonical"; tag "GENCODE_Primary"; tag "appris_principal_1"; tag "CCDS"; ccdsid "CCDS18719.1"; havana_gene "OTTMUSG00000011111.1"; havana_transcript "OTTMUST00000026013.1";
chr4	HAVANA	exon	131912223	131914258	0	-	.	gene_id "ENSMUSG00000040025.18"; transcript_id "ENSMUST00000152796.8"; gene_type "protein_coding"; gene_name "Ythdf2"; transcript_type "protein_coding"; transcript_name "Ythdf2-203"; exon_number 5; exon_id "ENSMUSE00000742724.2"; level 2; protein_id "ENSMUSP00000120414.2"; transcript_support_level "1"; mgi_id "MGI:2444233"; tag "basic"; tag "Ensembl_canonical"; tag "GENCODE_Primary"; tag "appris_principal_1"; tag "CCDS"; ccdsid "CCDS18719.1"; havana_gene "OTTMUSG00000011111.1"; havana_transcript "OTTMUST00000026013.1";
chr4	HAVANA	gene	131912223	131939614	0	-	.	gene_id "ENSMUSG00000040025.18"; gene_type "protein_coding"; gene_name "Ythdf2"; level 1; mgi_id "MGI:2444233"; havana_gene "OTTMUSG00000011111.1";
chr4	HAVANA	transcript	131912223	131939614	0	-	.	gene_id "ENSMUSG00000040025.18"; transcript_id "ENSMUST00000152796.8"; gene_type "protein_coding"; gene_name "Ythdf2"; transcript_type "protein_coding"; transcript_name "Ythdf2-203"; level 2; protein_id "ENSMUSP00000120414.2"; transcript_support_level "1"; mgi_id "MGI:2444233"; tag "basic"; tag "Ensembl_canonical"; tag "GENCODE_Primary"; tag "appris_principal_1"; tag "CCDS"; ccdsid "CCDS18719.1"; havana_gene "OTTMUSG00000011111.1"; havana_transcript "OTTMUST00000026013.1";
chr4	HAVANA	UTR	131913601	131914237	0	-	.	gene_id "ENSMUSG00000040025.18"; transcript_id "ENSMUST00000085181.5"; gene_type "protein_coding"; gene_name "Ythdf2"; transcript_type "protein_coding"; transcript_name "Ythdf2-201"; exon_number 4; exon_id "ENSMUSE00000891308.2"; level 2; protein_id "ENSMUSP00000082275.5"; transcript_support_level "2"; mgi_id "MGI:2444233"; tag "basic"; havana_gene "OTTMUSG00000011111.1"; havana_transcript "OTTMUST00000094231.1";
chr4	HAVANA	exon	131913601	131914258	0	-	.	gene_id "ENSMUSG00000040025.18"; transcript_id "ENSMUST00000085181.5"; gene_type "protein_coding"; gene_name "Ythdf2"; transcript_type "protein_coding"; transcript_name "Ythdf2-201"; exon_number 4; exon_id "ENSMUSE00000891308.2"; level 2; protein_id "ENSMUSP00000082275.5"; transcript_support_level "2"; mgi_id "MGI:2444233"; tag "basic"; havana_gene "OTTMUSG00000011111.1"; havana_transcript "OTTMUST00000094231.1";
chr4	HAVANA	transcript	131913601	131939402	0	-	.	gene_id "ENSMUSG00000040025.18"; transcript_id "ENSMUST00000085181.5"; gene_type "protein_coding"; gene_name "Ythdf2"; transcript_type "protein_coding"; transcript_name "Ythdf2-201"; level 2; protein_id "ENSMUSP00000082275.5"; transcript_support_level "2"; mgi_id "MGI:2444233"; tag "basic"; havana_gene "OTTMUSG00000011111.1"; havana_transcript "OTTMUST00000094231.1";
chr4	HAVANA	UTR	131913999	131914220	0	-	.	gene_id "ENSMUSG00000040025.18"; transcript_id "ENSMUST00000165072.2"; gene_type "protein_coding"; gene_name "Ythdf2"; transcript_type "protein_coding"; transcript_name "Ythdf2-204"; exon_number 3; exon_id "ENSMUSE00000890833.2"; level 1; protein_id "ENSMUSP00000129225.2"; transcript_support_level "3"; mgi_id "MGI:2444233"; tag "mRNA_start_NF"; tag "cds_start_NF"; tag "exp_conf"; havana_gene "OTTMUSG00000011111.1"; havana_transcript "OTTMUST00000094232.1";
chr4	HAVANA	exon	131913999	131914258	0	-	.	gene_id "ENSMUSG00000040025.18"; transcript_id "ENSMUST00000165072.2"; gene_type "protein_coding"; gene_name "Ythdf2"; transcript_type "protein_coding"; transcript_name "Ythdf2-204"; exon_number 3; exon_id "ENSMUSE00000890833.2"; level 1; protein_id "ENSMUSP00000129225.2"; transcript_support_level "3"; mgi_id "MGI:2444233"; tag "mRNA_start_NF"; tag "cds_start_NF"; tag "exp_conf"; havana_gene "OTTMUSG00000011111.1"; havana_transcript "OTTMUST00000094232.1";
chr4	HAVANA	transcript	131913999	131938120	0	-	.	gene_id "ENSMUSG00000040025.18"; transcript_id "ENSMUST00000165072.2"; gene_type "protein_coding"; gene_name "Ythdf2"; transcript_type "protein_coding"; transcript_name "Ythdf2-204"; level 1; protein_id "ENSMUSP00000129225.2"; transcript_support_level "3"; mgi_id "MGI:2444233"; tag "mRNA_start_NF"; tag "cds_start_NF"; tag "exp_conf"; havana_gene "OTTMUSG00000011111.1"; havana_transcript "OTTMUST00000094232.1";
chr4	HAVANA	exon	131914061	131914258	0	-	.	gene_id "ENSMUSG00000040025.18"; transcript_id "ENSMUST00000102570.5"; gene_type "protein_coding"; gene_name "Ythdf2"; transcript_type "retained_intron"; transcript_name "Ythdf2-202"; exon_number 4; exon_id "ENSMUSE00000579913.6"; level 2; transcript_support_level "5"; mgi_id "MGI:2444233"; havana_gene "OTTMUSG00000011111.1"; havana_transcript "OTTMUST00000026014.1";
chr4	HAVANA	transcript	131914061	131939416	0	-	.	gene_id "ENSMUSG00000040025.18"; transcript_id "ENSMUST00000102570.5"; gene_type "protein_coding"; gene_name "Ythdf2"; transcript_type "retained_intron"; transcript_name "Ythdf2-202"; level 2; transcript_support_level "5"; mgi_id "MGI:2444233"; havana_gene "OTTMUSG00000011111.1"; havana_transcript "OTTMUST00000026014.1";
chr4	HAVANA	stop_codon	131914218	131914220	0	-	0	gene_id "ENSMUSG00000040025.18"; transcript_id "ENSMUST00000165072.2"; gene_type "protein_coding"; gene_name "Ythdf2"; transcript_type "protein_coding"; transcript_name "Ythdf2-204"; exon_number 3; exon_id "ENSMUSE00000890833.2"; level 1; protein_id "ENSMUSP00000129225.2"; transcript_support_level "3"; mgi_id "MGI:2444233"; tag "mRNA_start_NF"; tag "cds_start_NF"; tag "exp_conf"; havana_gene "OTTMUSG00000011111.1"; havana_transcript "OTTMUST00000094232.1";
chr4	HAVANA	CDS	131914221	131914258	0	-	2	gene_id "ENSMUSG00000040025.18"; transcript_id "ENSMUST00000165072.2"; gene_type "protein_coding"; gene_name "Ythdf2"; transcript_type "protein_coding"; transcript_name "Ythdf2-204"; exon_number 3; exon_id "ENSMUSE00000890833.2"; level 1; protein_id "ENSMUSP00000129225.2"; transcript_support_level "3"; mgi_id "MGI:2444233"; tag "mRNA_start_NF"; tag "cds_start_NF"; tag "exp_conf"; havana_gene "OTTMUSG00000011111.1"; havana_transcript "OTTMUST00000094232.1";
chr4	HAVANA	stop_codon	131914235	131914237	0	-	0	gene_id "ENSMUSG00000040025.18"; transcript_id "ENSMUST00000152796.8"; gene_type "protein_coding"; gene_name "Ythdf2"; transcript_type "protein_coding"; transcript_name "Ythdf2-203"; exon_number 5; exon_id "ENSMUSE00000742724.2"; level 2; protein_id "ENSMUSP00000120414.2"; transcript_support_level "1"; mgi_id "MGI:2444233"; tag "basic"; tag "Ensembl_canonical"; tag "GENCODE_Primary"; tag "appris_principal_1"; tag "CCDS"; ccdsid "CCDS18719.1"; havana_gene "OTTMUSG00000011111.1"; havana_transcript "OTTMUST00000026013.1";
chr4	HAVANA	stop_codon	131914235	131914237	0	-	0	gene_id "ENSMUSG00000040025.18"; transcript_id "ENSMUST00000085181.5"; gene_type "protein_coding"; gene_name "Ythdf2"; transcript_type "protein_coding"; transcript_name "Ythdf2-201"; exon_number 4; exon_id "ENSMUSE00000891308.2"; level 2; protein_id "ENSMUSP00000082275.5"; transcript_support_level "2"; mgi_id "MGI:2444233"; tag "basic"; havana_gene "OTTMUSG00000011111.1"; havana_transcript "OTTMUST00000094231.1";
chr4	HAVANA	CDS	131914238	131914258	0	-	0	gene_id "ENSMUSG00000040025.18"; transcript_id "ENSMUST00000152796.8"; gene_type "protein_coding"; gene_name "Ythdf2"; transcript_type "protein_coding"; transcript_name "Ythdf2-203"; exon_number 5; exon_id "ENSMUSE00000742724.2"; level 2; protein_id "ENSMUSP00000120414.2"; transcript_support_level "1"; mgi_id "MGI:2444233"; tag "basic"; tag "Ensembl_canonical"; tag "GENCODE_Primary"; tag "appris_principal_1"; tag "CCDS"; ccdsid "CCDS18719.1"; havana_gene "OTTMUSG00000011111.1"; havana_transcript "OTTMUST00000026013.1";
chr4	HAVANA	CDS	131914238	131914258	0	-	0	gene_id "ENSMUSG00000040025.18"; transcript_id "ENSMUST00000085181.5"; gene_type "protein_coding"; gene_name "Ythdf2"; transcript_type "protein_coding"; transcript_name "Ythdf2-201"; exon_number 4; exon_id "ENSMUSE00000891308.2"; level 2; protein_id "ENSMUSP00000082275.5"; transcript_support_level "2"; mgi_id "MGI:2444233"; tag "basic"; havana_gene "OTTMUSG00000011111.1"; havana_transcript "OTTMUST00000094231.1";
chr4	HAVANA	exon	131931443	131933026	0	-	.	gene_id "ENSMUSG00000040025.18"; transcript_id "ENSMUST00000152796.8"; gene_type "protein_coding"; gene_name "Ythdf2"; transcript_type "protein_coding"; transcript_name "Ythdf2-203"; exon_number 4; exon_id "ENSMUSE00001295338.2"; level 2; protein_id "ENSMUSP00000120414.2"; transcript_support_level "1"; mgi_id "MGI:2444233"; tag "basic"; tag "Ensembl_canonical"; tag "GENCODE_Primary"; tag "appris_principal_1"; tag "CCDS"; ccdsid "CCDS18719.1"; havana_gene "OTTMUSG00000011111.1"; havana_transcript "OTTMUST00000026013.1";
chr4	HAVANA	CDS	131931443	131933026	0	-	0	gene_id "ENSMUSG00000040025.18"; transcript_id "ENSMUST00000152796.8"; gene_type "protein_coding"; gene_name "Ythdf2"; transcript_type "protein_coding"; transcript_name "Ythdf2-203"; exon_number 4; exon_id "ENSMUSE00001295338.2"; level 2; protein_id "ENSMUSP00000120414.2"; transcript_support_level "1"; mgi_id "MGI:2444233"; tag "basic"; tag "Ensembl_canonical"; tag "GENCODE_Primary"; tag "appris_principal_1"; tag "CCDS"; ccdsid "CCDS18719.1"; havana_gene "OTTMUSG00000011111.1"; havana_transcript "OTTMUST00000026013.1";
chr4	HAVANA	exon	131931443	131933026	0	-	.	gene_id "ENSMUSG00000040025.18"; transcript_id "ENSMUST00000102570.5"; gene_type "protein_coding"; gene_name "Ythdf2"; transcript_type "retained_intron"; transcript_name "Ythdf2-202"; exon_number 3; exon_id "ENSMUSE00001221419.2"; level 2; transcript_support_level "5"; mgi_id "MGI:2444233"; havana_gene "OTTMUSG00000011111.1"; havana_transcript "OTTMUST00000026014.1";
chr4	HAVANA	exon	131932825	131933026	0	-	.	gene_id "ENSMUSG00000040025.18"; transcript_id "ENSMUST00000165072.2"; gene_type "protein_coding"; gene_name "Ythdf2"; transcript_type "protein_coding"; transcript_name "Ythdf2-204"; exon_number 2; exon_id "ENSMUSE00000901472.2"; level 1; protein_id "ENSMUSP00000129225.2"; transcript_support_level "3"; mgi_id "MGI:2444233"; tag "mRNA_start_NF"; tag "cds_start_NF"; tag "exp_conf"; havana_gene "OTTMUSG00000011111.1"; havana_transcript "OTTMUST00000094232.1";
chr4	HAVANA	CDS	131932825	131933026	0	-	0	gene_id "ENSMUSG00000040025.18"; transcript_id "ENSMUST00000165072.2"; gene_type "protein_coding"; gene_name "Ythdf2"; transcript_type "protein_coding"; transcript_name "Ythdf2-204"; exon_number 2; exon_id "ENSMUSE00000901472.2"; level 1; protein_id "ENSMUSP00000129225.2"; transcript_support_level "3"; mgi_id "MGI:2444233"; tag "mRNA_start_NF"; tag "cds_start_NF"; tag "exp_conf"; havana_gene "OTTMUSG00000011111.1"; havana_transcript "OTTMUST00000094232.1";
chr4	HAVANA	exon	131938063	131938120	0	-	.	gene_id "ENSMUSG00000040025.18"; transcript_id "ENSMUST00000165072.2"; gene_type "protein_coding"; gene_name "Ythdf2"; transcript_type "protein_coding"; transcript_name "Ythdf2-204"; exon_number 1; exon_id "ENSMUSE00000884479.2"; level 1; protein_id "ENSMUSP00000129225.2"; transcript_support_level "3"; mgi_id "MGI:2444233"; tag "mRNA_start_NF"; tag "cds_start_NF"; tag "exp_conf"; havana_gene "OTTMUSG00000011111.1"; havana_transcript "OTTMUST00000094232.1";
chr4	HAVANA	CDS	131938063	131938120	0	-	1	gene_id "ENSMUSG00000040025.18"; transcript_id "ENSMUST00000165072.2"; gene_type "protein_coding"; gene_name "Ythdf2"; transcript_type "protein_coding"; transcript_name "Ythdf2-204"; exon_number 1; exon_id "ENSMUSE00000884479.2"; level 1; protein_id "ENSMUSP00000129225.2"; transcript_support_level "3"; mgi_id "MGI:2444233"; tag "mRNA_start_NF"; tag "cds_start_NF"; tag "exp_conf"; havana_gene "OTTMUSG00000011111.1"; havana_transcript "OTTMUST00000094232.1";
chr4	HAVANA	exon	131938063	131938142	0	-	.	gene_id "ENSMUSG00000040025.18"; transcript_id "ENSMUST00000152796.8"; gene_type "protein_coding"; gene_name "Ythdf2"; transcript_type "protein_coding"; transcript_name "Ythdf2-203"; exon_number 3; exon_id "ENSMUSE00001214889.2"; level 2; protein_id "ENSMUSP00000120414.2"; transcript_support_level "1"; mgi_id "MGI:2444233"; tag "basic"; tag "Ensembl_canonical"; tag "GENCODE_Primary"; tag "appris_principal_1"; tag "CCDS"; ccdsid "CCDS18719.1"; havana_gene "OTTMUSG00000011111.1"; havana_transcript "OTTMUST00000026013.1";
chr4	HAVANA	CDS	131938063	131938142	0	-	2	gene_id "ENSMUSG00000040025.18"; transcript_id "ENSMUST00000152796.8"; gene_type "protein_coding"; gene_name "Ythdf2"; transcript_type "protein_coding"; transcript_name "Ythdf2-203"; exon_number 3; exon_id "ENSMUSE00001214889.2"; level 2; protein_id "ENSMUSP00000120414.2"; transcript_support_level "1"; mgi_id "MGI:2444233"; tag "basic"; tag "Ensembl_canonical"; tag "GENCODE_Primary"; tag "appris_principal_1"; tag "CCDS"; ccdsid "CCDS18719.1"; havana_gene "OTTMUSG00000011111.1"; havana_transcript "OTTMUST00000026013.1";
chr4	HAVANA	exon	131938063	131938142	0	-	.	gene_id "ENSMUSG00000040025.18"; transcript_id "ENSMUST00000085181.5"; gene_type "protein_coding"; gene_name "Ythdf2"; transcript_type "protein_coding"; transcript_name "Ythdf2-201"; exon_number 3; exon_id "ENSMUSE00001214889.2"; level 2; protein_id "ENSMUSP00000082275.5"; transcript_support_level "2"; mgi_id "MGI:2444233"; tag "basic"; havana_gene "OTTMUSG00000011111.1"; havana_transcript "OTTMUST00000094231.1";
chr4	HAVANA	CDS	131938063	131938142	0	-	2	gene_id "ENSMUSG00000040025.18"; transcript_id "ENSMUST00000085181.5"; gene_type "protein_coding"; gene_name "Ythdf2"; transcript_type "protein_coding"; transcript_name "Ythdf2-201"; exon_number 3; exon_id "ENSMUSE00001214889.2"; level 2; protein_id "ENSMUSP00000082275.5"; transcript_support_level "2"; mgi_id "MGI:2444233"; tag "basic"; havana_gene "OTTMUSG00000011111.1"; havana_transcript "OTTMUST00000094231.1";
chr4	HAVANA	exon	131938063	131938142	0	-	.	gene_id "ENSMUSG00000040025.18"; transcript_id "ENSMUST00000102570.5"; gene_type "protein_coding"; gene_name "Ythdf2"; transcript_type "retained_intron"; transcript_name "Ythdf2-202"; exon_number 2; exon_id "ENSMUSE00001269762.2"; level 2; transcript_support_level "5"; mgi_id "MGI:2444233"; havana_gene "OTTMUSG00000011111.1"; havana_transcript "OTTMUST00000026014.1";
chr4	HAVANA	exon	131938743	131938767	0	-	.	gene_id "ENSMUSG00000040025.18"; transcript_id "ENSMUST00000152796.8"; gene_type "protein_coding"; gene_name "Ythdf2"; transcript_type "protein_coding"; transcript_name "Ythdf2-203"; exon_number 2; exon_id "ENSMUSE00000310139.4"; level 2; protein_id "ENSMUSP00000120414.2"; transcript_support_level "1"; mgi_id "MGI:2444233"; tag "basic"; tag "Ensembl_canonical"; tag "GENCODE_Primary"; tag "appris_principal_1"; tag "CCDS"; ccdsid "CCDS18719.1"; havana_gene "OTTMUSG00000011111.1"; havana_transcript "OTTMUST00000026013.1";
chr4	HAVANA	CDS	131938743	131938767	0	-	0	gene_id "ENSMUSG00000040025.18"; transcript_id "ENSMUST00000152796.8"; gene_type "protein_coding"; gene_name "Ythdf2"; transcript_type "protein_coding"; transcript_name "Ythdf2-203"; exon_number 2; exon_id "ENSMUSE00000310139.4"; level 2; protein_id "ENSMUSP00000120414.2"; transcript_support_level "1"; mgi_id "MGI:2444233"; tag "basic"; tag "Ensembl_canonical"; tag "GENCODE_Primary"; tag "appris_principal_1"; tag "CCDS"; ccdsid "CCDS18719.1"; havana_gene "OTTMUSG00000011111.1"; havana_transcript "OTTMUST00000026013.1";
chr4	HAVANA	exon	131938743	131938767	0	-	.	gene_id "ENSMUSG00000040025.18"; transcript_id "ENSMUST00000085181.5"; gene_type "protein_coding"; gene_name "Ythdf2"; transcript_type "protein_coding"; transcript_name "Ythdf2-201"; exon_number 2; exon_id "ENSMUSE00000310139.4"; level 2; protein_id "ENSMUSP00000082275.5"; transcript_support_level "2"; mgi_id "MGI:2444233"; tag "basic"; havana_gene "OTTMUSG00000011111.1"; havana_transcript "OTTMUST00000094231.1";
chr4	HAVANA	CDS	131938743	131938767	0	-	0	gene_id "ENSMUSG00000040025.18"; transcript_id "ENSMUST00000085181.5"; gene_type "protein_coding"; gene_name "Ythdf2"; transcript_type "protein_coding"; transcript_name "Ythdf2-201"; exon_number 2; exon_id "ENSMUSE00000310139.4"; level 2; protein_id "ENSMUSP00000082275.5"; transcript_support_level "2"; mgi_id "MGI:2444233"; tag "basic"; havana_gene "OTTMUSG00000011111.1"; havana_transcript "OTTMUST00000094231.1";
chr4	HAVANA	exon	131938743	131939416	0	-	.	gene_id "ENSMUSG00000040025.18"; transcript_id "ENSMUST00000102570.5"; gene_type "protein_coding"; gene_name "Ythdf2"; transcript_type "retained_intron"; transcript_name "Ythdf2-202"; exon_number 1; exon_id "ENSMUSE00000814634.2"; level 2; transcript_support_level "5"; mgi_id "MGI:2444233"; havana_gene "OTTMUSG00000011111.1"; havana_transcript "OTTMUST00000026014.1";
chr4	HAVANA	CDS	131939211	131939237	0	-	0	gene_id "ENSMUSG00000040025.18"; transcript_id "ENSMUST00000152796.8"; gene_type "protein_coding"; gene_name "Ythdf2"; transcript_type "protein_coding"; transcript_name "Ythdf2-203"; exon_number 1; exon_id "ENSMUSE00000705590.3"; level 2; protein_id "ENSMUSP00000120414.2"; transcript_support_level "1"; mgi_id "MGI:2444233"; tag "basic"; tag "Ensembl_canonical"; tag "GENCODE_Primary"; tag "appris_principal_1"; tag "CCDS"; ccdsid "CCDS18719.1"; havana_gene "OTTMUSG00000011111.1"; havana_transcript "OTTMUST00000026013.1";
```
