## Supplementary material for "Significantly Improved Mouse and Rat Genome Annotation Using Sequence Read Archive RNA-seq Data": mouse_SRA_GENCODE_M37.gtf: mouse_SRA_GENCODE_M37.gtf (part 1040 of 1572)

```
chr4	HAVANA	CDS	131939211	131939237	0	-	0	gene_id "ENSMUSG00000040025.18"; transcript_id "ENSMUST00000085181.5"; gene_type "protein_coding"; gene_name "Ythdf2"; transcript_type "protein_coding"; transcript_name "Ythdf2-201"; exon_number 1; exon_id "ENSMUSE00000872435.2"; level 2; protein_id "ENSMUSP00000082275.5"; transcript_support_level "2"; mgi_id "MGI:2444233"; tag "basic"; havana_gene "OTTMUSG00000011111.1"; havana_transcript "OTTMUST00000094231.1";
chr4	HAVANA	exon	131939211	131939402	0	-	.	gene_id "ENSMUSG00000040025.18"; transcript_id "ENSMUST00000085181.5"; gene_type "protein_coding"; gene_name "Ythdf2"; transcript_type "protein_coding"; transcript_name "Ythdf2-201"; exon_number 1; exon_id "ENSMUSE00000872435.2"; level 2; protein_id "ENSMUSP00000082275.5"; transcript_support_level "2"; mgi_id "MGI:2444233"; tag "basic"; havana_gene "OTTMUSG00000011111.1"; havana_transcript "OTTMUST00000094231.1";
chr4	HAVANA	exon	131939211	131939614	0	-	.	gene_id "ENSMUSG00000040025.18"; transcript_id "ENSMUST00000152796.8"; gene_type "protein_coding"; gene_name "Ythdf2"; transcript_type "protein_coding"; transcript_name "Ythdf2-203"; exon_number 1; exon_id "ENSMUSE00000705590.3"; level 2; protein_id "ENSMUSP00000120414.2"; transcript_support_level "1"; mgi_id "MGI:2444233"; tag "basic"; tag "Ensembl_canonical"; tag "GENCODE_Primary"; tag "appris_principal_1"; tag "CCDS"; ccdsid "CCDS18719.1"; havana_gene "OTTMUSG00000011111.1"; havana_transcript "OTTMUST00000026013.1";
chr4	HAVANA	start_codon	131939235	131939237	0	-	0	gene_id "ENSMUSG00000040025.18"; transcript_id "ENSMUST00000152796.8"; gene_type "protein_coding"; gene_name "Ythdf2"; transcript_type "protein_coding"; transcript_name "Ythdf2-203"; exon_number 1; exon_id "ENSMUSE00000705590.3"; level 2; protein_id "ENSMUSP00000120414.2"; transcript_support_level "1"; mgi_id "MGI:2444233"; tag "basic"; tag "Ensembl_canonical"; tag "GENCODE_Primary"; tag "appris_principal_1"; tag "CCDS"; ccdsid "CCDS18719.1"; havana_gene "OTTMUSG00000011111.1"; havana_transcript "OTTMUST00000026013.1";
chr4	HAVANA	start_codon	131939235	131939237	0	-	0	gene_id "ENSMUSG00000040025.18"; transcript_id "ENSMUST00000085181.5"; gene_type "protein_coding"; gene_name "Ythdf2"; transcript_type "protein_coding"; transcript_name "Ythdf2-201"; exon_number 1; exon_id "ENSMUSE00000872435.2"; level 2; protein_id "ENSMUSP00000082275.5"; transcript_support_level "2"; mgi_id "MGI:2444233"; tag "basic"; havana_gene "OTTMUSG00000011111.1"; havana_transcript "OTTMUST00000094231.1";
chr4	HAVANA	UTR	131939238	131939402	0	-	.	gene_id "ENSMUSG00000040025.18"; transcript_id "ENSMUST00000085181.5"; gene_type "protein_coding"; gene_name "Ythdf2"; transcript_type "protein_coding"; transcript_name "Ythdf2-201"; exon_number 1; exon_id "ENSMUSE00000872435.2"; level 2; protein_id "ENSMUSP00000082275.5"; transcript_support_level "2"; mgi_id "MGI:2444233"; tag "basic"; havana_gene "OTTMUSG00000011111.1"; havana_transcript "OTTMUST00000094231.1";
chr4	HAVANA	UTR	131939238	131939614	0	-	.	gene_id "ENSMUSG00000040025.18"; transcript_id "ENSMUST00000152796.8"; gene_type "protein_coding"; gene_name "Ythdf2"; transcript_type "protein_coding"; transcript_name "Ythdf2-203"; exon_number 1; exon_id "ENSMUSE00000705590.3"; level 2; protein_id "ENSMUSP00000120414.2"; transcript_support_level "1"; mgi_id "MGI:2444233"; tag "basic"; tag "Ensembl_canonical"; tag "GENCODE_Primary"; tag "appris_principal_1"; tag "CCDS"; ccdsid "CCDS18719.1"; havana_gene "OTTMUSG00000011111.1"; havana_transcript "OTTMUST00000026013.1";
chr4	ENSEMBL	gene	131945750	131945839	0	-	.	gene_id "ENSMUSG00002075354.1"; gene_type "miRNA"; gene_name "Gm55199"; level 3; mgi_id "MGI:6846871";
chr4	ENSEMBL	transcript	131945750	131945839	0	-	.	gene_id "ENSMUSG00002075354.1"; transcript_id "ENSMUST00020182478.1"; gene_type "miRNA"; gene_name "Gm55199"; transcript_type "miRNA"; transcript_name "Gm55199-201"; level 3; mgi_id "MGI:6846871"; tag "basic"; tag "Ensembl_canonical"; tag "GENCODE_Primary";
chr4	ENSEMBL	exon	131945750	131945839	0	-	.	gene_id "ENSMUSG00002075354.1"; transcript_id "ENSMUST00020182478.1"; gene_type "miRNA"; gene_name "Gm55199"; transcript_type "miRNA"; transcript_name "Gm55199-201"; exon_number 1; exon_id "ENSMUSE00011468412.1"; level 3; mgi_id "MGI:6846871"; tag "basic"; tag "Ensembl_canonical"; tag "GENCODE_Primary";
chr4	HAVANA	gene	131947299	131947800	0	-	.	gene_id "ENSMUSG00000121669.1"; gene_type "lncRNA"; gene_name "ENSMUSG00000121669"; level 2; tag "overlaps_pseudogene";
chr4	HAVANA	transcript	131947299	131947800	0	-	.	gene_id "ENSMUSG00000121669.1"; transcript_id "ENSMUST00000229086.2"; gene_type "lncRNA"; gene_name "ENSMUSG00000121669"; transcript_type "lncRNA"; transcript_name "ENSMUST00000229086"; level 2; tag "basic"; tag "Ensembl_canonical"; tag "GENCODE_Primary"; havana_transcript "OTTMUST00000171100.1";
chr4	HAVANA	exon	131947299	131947800	0	-	.	gene_id "ENSMUSG00000121669.1"; transcript_id "ENSMUST00000229086.2"; gene_type "lncRNA"; gene_name "ENSMUSG00000121669"; transcript_type "lncRNA"; transcript_name "ENSMUST00000229086"; exon_number 1; exon_id "ENSMUSE00001438863.2"; level 2; tag "basic"; tag "Ensembl_canonical"; tag "GENCODE_Primary"; havana_transcript "OTTMUST00000171100.1";
chr4	HAVANA	gene	131947357	131947748	0	-	.	gene_id "ENSMUSG00000083757.4"; gene_type "transcribed_processed_pseudogene"; gene_name "Rps15a-ps4"; level 2; mgi_id "MGI:3652187"; havana_gene "OTTMUSG00000011114.1";
chr4	HAVANA	transcript	131947357	131947748	0	-	.	gene_id "ENSMUSG00000083757.4"; transcript_id "ENSMUST00000119415.2"; gene_type "transcribed_processed_pseudogene"; gene_name "Rps15a-ps4"; transcript_type "transcribed_processed_pseudogene"; transcript_name "Rps15a-ps4-201"; level 2; transcript_support_level "NA"; mgi_id "MGI:3652187"; ont "PGO:0000004"; ont "PGO:0000019"; tag "basic"; tag "Ensembl_canonical"; tag "GENCODE_Primary"; havana_gene "OTTMUSG00000011114.1"; havana_transcript "OTTMUST00000026022.1";
chr4	HAVANA	exon	131947357	131947748	0	-	.	gene_id "ENSMUSG00000083757.4"; transcript_id "ENSMUST00000119415.2"; gene_type "transcribed_processed_pseudogene"; gene_name "Rps15a-ps4"; transcript_type "transcribed_processed_pseudogene"; transcript_name "Rps15a-ps4-201"; exon_number 1; exon_id "ENSMUSE00000720301.2"; level 2; transcript_support_level "NA"; mgi_id "MGI:3652187"; ont "PGO:0000004"; ont "PGO:0000019"; tag "basic"; tag "Ensembl_canonical"; tag "GENCODE_Primary"; havana_gene "OTTMUSG00000011114.1"; havana_transcript "OTTMUST00000026022.1";
chr4	ENSEMBL	UTR	131948336	131953078	0	-	.	gene_id "ENSMUSG00000028901.14"; transcript_id "ENSMUST00000168553.8"; gene_type "protein_coding"; gene_name "Gmeb1"; transcript_type "protein_coding"; transcript_name "Gmeb1-207"; exon_number 10; exon_id "ENSMUSE00000916269.2"; level 3; protein_id "ENSMUSP00000131331.2"; transcript_support_level "5"; mgi_id "MGI:2135604"; tag "basic"; tag "Ensembl_canonical"; tag "GENCODE_Primary"; tag "appris_principal_1"; tag "CCDS"; ccdsid "CCDS18720.1"; havana_gene "OTTMUSG00000011110.1";
chr4	ENSEMBL	exon	131948336	131953773	0	-	.	gene_id "ENSMUSG00000028901.14"; transcript_id "ENSMUST00000168553.8"; gene_type "protein_coding"; gene_name "Gmeb1"; transcript_type "protein_coding"; transcript_name "Gmeb1-207"; exon_number 10; exon_id "ENSMUSE00000916269.2"; level 3; protein_id "ENSMUSP00000131331.2"; transcript_support_level "5"; mgi_id "MGI:2135604"; tag "basic"; tag "Ensembl_canonical"; tag "GENCODE_Primary"; tag "appris_principal_1"; tag "CCDS"; ccdsid "CCDS18720.1"; havana_gene "OTTMUSG00000011110.1";
chr4	ENSEMBL	transcript	131948336	131979805	0	-	.	gene_id "ENSMUSG00000028901.14"; transcript_id "ENSMUST00000168553.8"; gene_type "protein_coding"; gene_name "Gmeb1"; transcript_type "protein_coding"; transcript_name "Gmeb1-207"; level 3; protein_id "ENSMUSP00000131331.2"; transcript_support_level "5"; mgi_id "MGI:2135604"; tag "basic"; tag "Ensembl_canonical"; tag "GENCODE_Primary"; tag "appris_principal_1"; tag "CCDS"; ccdsid "CCDS18720.1"; havana_gene "OTTMUSG00000011110.1";
chr4	HAVANA	gene	131948336	131988913	0	-	.	gene_id "ENSMUSG00000028901.14"; gene_type "protein_coding"; gene_name "Gmeb1"; level 2; mgi_id "MGI:2135604"; tag "overlapping_locus"; havana_gene "OTTMUSG00000011110.1";
chr4	HAVANA	UTR	131950257	131953078	0	-	.	gene_id "ENSMUSG00000028901.14"; transcript_id "ENSMUST00000105965.8"; gene_type "protein_coding"; gene_name "Gmeb1"; transcript_type "protein_coding"; transcript_name "Gmeb1-203"; exon_number 11; exon_id "ENSMUSE00000668047.2"; level 2; protein_id "ENSMUSP00000101585.2"; transcript_support_level "1"; mgi_id "MGI:2135604"; tag "basic"; tag "appris_principal_1"; tag "CCDS"; ccdsid "CCDS18720.1"; havana_gene "OTTMUSG00000011110.1"; havana_transcript "OTTMUST00000026008.1";
chr4	HAVANA	exon	131950257	131953773	0	-	.	gene_id "ENSMUSG00000028901.14"; transcript_id "ENSMUST00000105965.8"; gene_type "protein_coding"; gene_name "Gmeb1"; transcript_type "protein_coding"; transcript_name "Gmeb1-203"; exon_number 11; exon_id "ENSMUSE00000668047.2"; level 2; protein_id "ENSMUSP00000101585.2"; transcript_support_level "1"; mgi_id "MGI:2135604"; tag "basic"; tag "appris_principal_1"; tag "CCDS"; ccdsid "CCDS18720.1"; havana_gene "OTTMUSG00000011110.1"; havana_transcript "OTTMUST00000026008.1";
chr4	HAVANA	transcript	131950257	131988832	0	-	.	gene_id "ENSMUSG00000028901.14"; transcript_id "ENSMUST00000105965.8"; gene_type "protein_coding"; gene_name "Gmeb1"; transcript_type "protein_coding"; transcript_name "Gmeb1-203"; level 2; protein_id "ENSMUSP00000101585.2"; transcript_support_level "1"; mgi_id "MGI:2135604"; tag "basic"; tag "appris_principal_1"; tag "CCDS"; ccdsid "CCDS18720.1"; havana_gene "OTTMUSG00000011110.1"; havana_transcript "OTTMUST00000026008.1";
chr4	HAVANA	UTR	131952330	131953078	0	-	.	gene_id "ENSMUSG00000028901.14"; transcript_id "ENSMUST00000030733.9"; gene_type "protein_coding"; gene_name "Gmeb1"; transcript_type "protein_coding"; transcript_name "Gmeb1-201"; exon_number 9; exon_id "ENSMUSE00000430850.3"; level 2; protein_id "ENSMUSP00000030733.3"; transcript_support_level "1"; mgi_id "MGI:2135604"; tag "basic"; tag "appris_principal_1"; tag "CCDS"; ccdsid "CCDS18720.1"; havana_gene "OTTMUSG00000011110.1"; havana_transcript "OTTMUST00000026009.1";
chr4	HAVANA	exon	131952330	131953773	0	-	.	gene_id "ENSMUSG00000028901.14"; transcript_id "ENSMUST00000030733.9"; gene_type "protein_coding"; gene_name "Gmeb1"; transcript_type "protein_coding"; transcript_name "Gmeb1-201"; exon_number 9; exon_id "ENSMUSE00000430850.3"; level 2; protein_id "ENSMUSP00000030733.3"; transcript_support_level "1"; mgi_id "MGI:2135604"; tag "basic"; tag "appris_principal_1"; tag "CCDS"; ccdsid "CCDS18720.1"; havana_gene "OTTMUSG00000011110.1"; havana_transcript "OTTMUST00000026009.1";
chr4	ENSEMBL_gcm37	exon	131952330	131953773	3.1815330530077	-	.	gene_id "ENSMUSG00000028901.14"; transcript_id "ENSMUSG00000028901.14_tx_3"; exon_id "chr4_131952330_131953773_-"; exonnum "5"; txlen "1983";
chr4	ENSEMBL_gcm37	exon	131952330	131953773	0.031794508977765	-	.	gene_id "ENSMUSG00000028901.14"; transcript_id "ENSMUSG00000028901.14_tx_4"; exon_id "chr4_131952330_131953773_-"; exonnum "12"; txlen "2797";
chr4	HAVANA	transcript	131952330	131979163	0	-	.	gene_id "ENSMUSG00000028901.14"; transcript_id "ENSMUST00000030733.9"; gene_type "protein_coding"; gene_name "Gmeb1"; transcript_type "protein_coding"; transcript_name "Gmeb1-201"; level 2; protein_id "ENSMUSP00000030733.3"; transcript_support_level "1"; mgi_id "MGI:2135604"; tag "basic"; tag "appris_principal_1"; tag "CCDS"; ccdsid "CCDS18720.1"; havana_gene "OTTMUSG00000011110.1"; havana_transcript "OTTMUST00000026009.1";
chr4	HAVANA	UTR	131952982	131953078	0	-	.	gene_id "ENSMUSG00000028901.14"; transcript_id "ENSMUST00000105964.2"; gene_type "protein_coding"; gene_name "Gmeb1"; transcript_type "protein_coding"; transcript_name "Gmeb1-202"; exon_number 10; exon_id "ENSMUSE00000668045.2"; level 2; protein_id "ENSMUSP00000101584.2"; transcript_support_level "1"; mgi_id "MGI:2135604"; tag "basic"; tag "appris_principal_1"; tag "CCDS"; ccdsid "CCDS18720.1"; havana_gene "OTTMUSG00000011110.1"; havana_transcript "OTTMUST00000026010.1";
chr4	HAVANA	exon	131952982	131953773	0	-	.	gene_id "ENSMUSG00000028901.14"; transcript_id "ENSMUST00000105964.2"; gene_type "protein_coding"; gene_name "Gmeb1"; transcript_type "protein_coding"; transcript_name "Gmeb1-202"; exon_number 10; exon_id "ENSMUSE00000668045.2"; level 2; protein_id "ENSMUSP00000101584.2"; transcript_support_level "1"; mgi_id "MGI:2135604"; tag "basic"; tag "appris_principal_1"; tag "CCDS"; ccdsid "CCDS18720.1"; havana_gene "OTTMUSG00000011110.1"; havana_transcript "OTTMUST00000026010.1";
chr4	HAVANA	transcript	131952982	131988913	0	-	.	gene_id "ENSMUSG00000028901.14"; transcript_id "ENSMUST00000105964.2"; gene_type "protein_coding"; gene_name "Gmeb1"; transcript_type "protein_coding"; transcript_name "Gmeb1-202"; level 2; protein_id "ENSMUSP00000101584.2"; transcript_support_level "1"; mgi_id "MGI:2135604"; tag "basic"; tag "appris_principal_1"; tag "CCDS"; ccdsid "CCDS18720.1"; havana_gene "OTTMUSG00000011110.1"; havana_transcript "OTTMUST00000026010.1";
chr4	ENSEMBL	stop_codon	131953076	131953078	0	-	0	gene_id "ENSMUSG00000028901.14"; transcript_id "ENSMUST00000168553.8"; gene_type "protein_coding"; gene_name "Gmeb1"; transcript_type "protein_coding"; transcript_name "Gmeb1-207"; exon_number 10; exon_id "ENSMUSE00000916269.2"; level 3; protein_id "ENSMUSP00000131331.2"; transcript_support_level "5"; mgi_id "MGI:2135604"; tag "basic"; tag "Ensembl_canonical"; tag "GENCODE_Primary"; tag "appris_principal_1"; tag "CCDS"; ccdsid "CCDS18720.1"; havana_gene "OTTMUSG00000011110.1";
chr4	HAVANA	stop_codon	131953076	131953078	0	-	0	gene_id "ENSMUSG00000028901.14"; transcript_id "ENSMUST00000105965.8"; gene_type "protein_coding"; gene_name "Gmeb1"; transcript_type "protein_coding"; transcript_name "Gmeb1-203"; exon_number 11; exon_id "ENSMUSE00000668047.2"; level 2; protein_id "ENSMUSP00000101585.2"; transcript_support_level "1"; mgi_id "MGI:2135604"; tag "basic"; tag "appris_principal_1"; tag "CCDS"; ccdsid "CCDS18720.1"; havana_gene "OTTMUSG00000011110.1"; havana_transcript "OTTMUST00000026008.1";
chr4	HAVANA	stop_codon	131953076	131953078	0	-	0	gene_id "ENSMUSG00000028901.14"; transcript_id "ENSMUST00000030733.9"; gene_type "protein_coding"; gene_name "Gmeb1"; transcript_type "protein_coding"; transcript_name "Gmeb1-201"; exon_number 9; exon_id "ENSMUSE00000430850.3"; level 2; protein_id "ENSMUSP00000030733.3"; transcript_support_level "1"; mgi_id "MGI:2135604"; tag "basic"; tag "appris_principal_1"; tag "CCDS"; ccdsid "CCDS18720.1"; havana_gene "OTTMUSG00000011110.1"; havana_transcript "OTTMUST00000026009.1";
chr4	HAVANA	stop_codon	131953076	131953078	0	-	0	gene_id "ENSMUSG00000028901.14"; transcript_id "ENSMUST00000105964.2"; gene_type "protein_coding"; gene_name "Gmeb1"; transcript_type "protein_coding"; transcript_name "Gmeb1-202"; exon_number 10; exon_id "ENSMUSE00000668045.2"; level 2; protein_id "ENSMUSP00000101584.2"; transcript_support_level "1"; mgi_id "MGI:2135604"; tag "basic"; tag "appris_principal_1"; tag "CCDS"; ccdsid "CCDS18720.1"; havana_gene "OTTMUSG00000011110.1"; havana_transcript "OTTMUST00000026010.1";
chr4	ENSEMBL	CDS	131953079	131953773	0	-	2	gene_id "ENSMUSG00000028901.14"; transcript_id "ENSMUST00000168553.8"; gene_type "protein_coding"; gene_name "Gmeb1"; transcript_type "protein_coding"; transcript_name "Gmeb1-207"; exon_number 10; exon_id "ENSMUSE00000916269.2"; level 3; protein_id "ENSMUSP00000131331.2"; transcript_support_level "5"; mgi_id "MGI:2135604"; tag "basic"; tag "Ensembl_canonical"; tag "GENCODE_Primary"; tag "appris_principal_1"; tag "CCDS"; ccdsid "CCDS18720.1"; havana_gene "OTTMUSG00000011110.1";
chr4	HAVANA	CDS	131953079	131953773	0	-	2	gene_id "ENSMUSG00000028901.14"; transcript_id "ENSMUST00000105965.8"; gene_type "protein_coding"; gene_name "Gmeb1"; transcript_type "protein_coding"; transcript_name "Gmeb1-203"; exon_number 11; exon_id "ENSMUSE00000668047.2"; level 2; protein_id "ENSMUSP00000101585.2"; transcript_support_level "1"; mgi_id "MGI:2135604"; tag "basic"; tag "appris_principal_1"; tag "CCDS"; ccdsid "CCDS18720.1"; havana_gene "OTTMUSG00000011110.1"; havana_transcript "OTTMUST00000026008.1";
chr4	HAVANA	CDS	131953079	131953773	0	-	2	gene_id "ENSMUSG00000028901.14"; transcript_id "ENSMUST00000030733.9"; gene_type "protein_coding"; gene_name "Gmeb1"; transcript_type "protein_coding"; transcript_name "Gmeb1-201"; exon_number 9; exon_id "ENSMUSE00000430850.3"; level 2; protein_id "ENSMUSP00000030733.3"; transcript_support_level "1"; mgi_id "MGI:2135604"; tag "basic"; tag "appris_principal_1"; tag "CCDS"; ccdsid "CCDS18720.1"; havana_gene "OTTMUSG00000011110.1"; havana_transcript "OTTMUST00000026009.1";
chr4	HAVANA	CDS	131953079	131953773	0	-	2	gene_id "ENSMUSG00000028901.14"; transcript_id "ENSMUST00000105964.2"; gene_type "protein_coding"; gene_name "Gmeb1"; transcript_type "protein_coding"; transcript_name "Gmeb1-202"; exon_number 10; exon_id "ENSMUSE00000668045.2"; level 2; protein_id "ENSMUSP00000101584.2"; transcript_support_level "1"; mgi_id "MGI:2135604"; tag "basic"; tag "appris_principal_1"; tag "CCDS"; ccdsid "CCDS18720.1"; havana_gene "OTTMUSG00000011110.1"; havana_transcript "OTTMUST00000026010.1";
chr4	ENSEMBL	exon	131955183	131955305	0	-	.	gene_id "ENSMUSG00000028901.14"; transcript_id "ENSMUST00000168553.8"; gene_type "protein_coding"; gene_name "Gmeb1"; transcript_type "protein_coding"; transcript_name "Gmeb1-207"; exon_number 9; exon_id "ENSMUSE00000183274.2"; level 3; protein_id "ENSMUSP00000131331.2"; transcript_support_level "5"; mgi_id "MGI:2135604"; tag "basic"; tag "Ensembl_canonical"; tag "GENCODE_Primary"; tag "appris_principal_1"; tag "CCDS"; ccdsid "CCDS18720.1"; havana_gene "OTTMUSG00000011110.1";
chr4	ENSEMBL	CDS	131955183	131955305	0	-	2	gene_id "ENSMUSG00000028901.14"; transcript_id "ENSMUST00000168553.8"; gene_type "protein_coding"; gene_name "Gmeb1"; transcript_type "protein_coding"; transcript_name "Gmeb1-207"; exon_number 9; exon_id "ENSMUSE00000183274.2"; level 3; protein_id "ENSMUSP00000131331.2"; transcript_support_level "5"; mgi_id "MGI:2135604"; tag "basic"; tag "Ensembl_canonical"; tag "GENCODE_Primary"; tag "appris_principal_1"; tag "CCDS"; ccdsid "CCDS18720.1"; havana_gene "OTTMUSG00000011110.1";
chr4	HAVANA	exon	131955183	131955305	0	-	.	gene_id "ENSMUSG00000028901.14"; transcript_id "ENSMUST00000105965.8"; gene_type "protein_coding"; gene_name "Gmeb1"; transcript_type "protein_coding"; transcript_name "Gmeb1-203"; exon_number 10; exon_id "ENSMUSE00000183274.2"; level 2; protein_id "ENSMUSP00000101585.2"; transcript_support_level "1"; mgi_id "MGI:2135604"; tag "basic"; tag "appris_principal_1"; tag "CCDS"; ccdsid "CCDS18720.1"; havana_gene "OTTMUSG00000011110.1"; havana_transcript "OTTMUST00000026008.1";
chr4	HAVANA	CDS	131955183	131955305	0	-	2	gene_id "ENSMUSG00000028901.14"; transcript_id "ENSMUST00000105965.8"; gene_type "protein_coding"; gene_name "Gmeb1"; transcript_type "protein_coding"; transcript_name "Gmeb1-203"; exon_number 10; exon_id "ENSMUSE00000183274.2"; level 2; protein_id "ENSMUSP00000101585.2"; transcript_support_level "1"; mgi_id "MGI:2135604"; tag "basic"; tag "appris_principal_1"; tag "CCDS"; ccdsid "CCDS18720.1"; havana_gene "OTTMUSG00000011110.1"; havana_transcript "OTTMUST00000026008.1";
chr4	HAVANA	exon	131955183	131955305	0	-	.	gene_id "ENSMUSG00000028901.14"; transcript_id "ENSMUST00000030733.9"; gene_type "protein_coding"; gene_name "Gmeb1"; transcript_type "protein_coding"; transcript_name "Gmeb1-201"; exon_number 8; exon_id "ENSMUSE00000183274.2"; level 2; protein_id "ENSMUSP00000030733.3"; transcript_support_level "1"; mgi_id "MGI:2135604"; tag "basic"; tag "appris_principal_1"; tag "CCDS"; ccdsid "CCDS18720.1"; havana_gene "OTTMUSG00000011110.1"; havana_transcript "OTTMUST00000026009.1";
chr4	HAVANA	CDS	131955183	131955305	0	-	2	gene_id "ENSMUSG00000028901.14"; transcript_id "ENSMUST00000030733.9"; gene_type "protein_coding"; gene_name "Gmeb1"; transcript_type "protein_coding"; transcript_name "Gmeb1-201"; exon_number 8; exon_id "ENSMUSE00000183274.2"; level 2; protein_id "ENSMUSP00000030733.3"; transcript_support_level "1"; mgi_id "MGI:2135604"; tag "basic"; tag "appris_principal_1"; tag "CCDS"; ccdsid "CCDS18720.1"; havana_gene "OTTMUSG00000011110.1"; havana_transcript "OTTMUST00000026009.1";
chr4	HAVANA	exon	131955183	131955305	0	-	.	gene_id "ENSMUSG00000028901.14"; transcript_id "ENSMUST00000105964.2"; gene_type "protein_coding"; gene_name "Gmeb1"; transcript_type "protein_coding"; transcript_name "Gmeb1-202"; exon_number 9; exon_id "ENSMUSE00000183274.2"; level 2; protein_id "ENSMUSP00000101584.2"; transcript_support_level "1"; mgi_id "MGI:2135604"; tag "basic"; tag "appris_principal_1"; tag "CCDS"; ccdsid "CCDS18720.1"; havana_gene "OTTMUSG00000011110.1"; havana_transcript "OTTMUST00000026010.1";
chr4	HAVANA	CDS	131955183	131955305	0	-	2	gene_id "ENSMUSG00000028901.14"; transcript_id "ENSMUST00000105964.2"; gene_type "protein_coding"; gene_name "Gmeb1"; transcript_type "protein_coding"; transcript_name "Gmeb1-202"; exon_number 9; exon_id "ENSMUSE00000183274.2"; level 2; protein_id "ENSMUSP00000101584.2"; transcript_support_level "1"; mgi_id "MGI:2135604"; tag "basic"; tag "appris_principal_1"; tag "CCDS"; ccdsid "CCDS18720.1"; havana_gene "OTTMUSG00000011110.1"; havana_transcript "OTTMUST00000026010.1";
chr4	ENSEMBL_gcm37	exon	131955183	131955305	3.1815330530077	-	.	gene_id "ENSMUSG00000028901.14"; transcript_id "ENSMUSG00000028901.14_tx_3"; exon_id "chr4_131955183_131955305_-"; exonnum "4"; txlen "1983";
chr4	ENSEMBL_gcm37	exon	131955183	131955305	0.031794508977765	-	.	gene_id "ENSMUSG00000028901.14"; transcript_id "ENSMUSG00000028901.14_tx_4"; exon_id "chr4_131955183_131955305_-"; exonnum "11"; txlen "2797";
chr4	ENSEMBL	exon	131958297	131958434	0	-	.	gene_id "ENSMUSG00000028901.14"; transcript_id "ENSMUST00000168553.8"; gene_type "protein_coding"; gene_name "Gmeb1"; transcript_type "protein_coding"; transcript_name "Gmeb1-207"; exon_number 8; exon_id "ENSMUSE00000183270.2"; level 3; protein_id "ENSMUSP00000131331.2"; transcript_support_level "5"; mgi_id "MGI:2135604"; tag "basic"; tag "Ensembl_canonical"; tag "GENCODE_Primary"; tag "appris_principal_1"; tag "CCDS"; ccdsid "CCDS18720.1"; havana_gene "OTTMUSG00000011110.1";
chr4	ENSEMBL	CDS	131958297	131958434	0	-	2	gene_id "ENSMUSG00000028901.14"; transcript_id "ENSMUST00000168553.8"; gene_type "protein_coding"; gene_name "Gmeb1"; transcript_type "protein_coding"; transcript_name "Gmeb1-207"; exon_number 8; exon_id "ENSMUSE00000183270.2"; level 3; protein_id "ENSMUSP00000131331.2"; transcript_support_level "5"; mgi_id "MGI:2135604"; tag "basic"; tag "Ensembl_canonical"; tag "GENCODE_Primary"; tag "appris_principal_1"; tag "CCDS"; ccdsid "CCDS18720.1"; havana_gene "OTTMUSG00000011110.1";
chr4	HAVANA	exon	131958297	131958434	0	-	.	gene_id "ENSMUSG00000028901.14"; transcript_id "ENSMUST00000105965.8"; gene_type "protein_coding"; gene_name "Gmeb1"; transcript_type "protein_coding"; transcript_name "Gmeb1-203"; exon_number 9; exon_id "ENSMUSE00000183270.2"; level 2; protein_id "ENSMUSP00000101585.2"; transcript_support_level "1"; mgi_id "MGI:2135604"; tag "basic"; tag "appris_principal_1"; tag "CCDS"; ccdsid "CCDS18720.1"; havana_gene "OTTMUSG00000011110.1"; havana_transcript "OTTMUST00000026008.1";
chr4	HAVANA	CDS	131958297	131958434	0	-	2	gene_id "ENSMUSG00000028901.14"; transcript_id "ENSMUST00000105965.8"; gene_type "protein_coding"; gene_name "Gmeb1"; transcript_type "protein_coding"; transcript_name "Gmeb1-203"; exon_number 9; exon_id "ENSMUSE00000183270.2"; level 2; protein_id "ENSMUSP00000101585.2"; transcript_support_level "1"; mgi_id "MGI:2135604"; tag "basic"; tag "appris_principal_1"; tag "CCDS"; ccdsid "CCDS18720.1"; havana_gene "OTTMUSG00000011110.1"; havana_transcript "OTTMUST00000026008.1";
chr4	HAVANA	exon	131958297	131958434	0	-	.	gene_id "ENSMUSG00000028901.14"; transcript_id "ENSMUST00000030733.9"; gene_type "protein_coding"; gene_name "Gmeb1"; transcript_type "protein_coding"; transcript_name "Gmeb1-201"; exon_number 7; exon_id "ENSMUSE00000183270.2"; level 2; protein_id "ENSMUSP00000030733.3"; transcript_support_level "1"; mgi_id "MGI:2135604"; tag "basic"; tag "appris_principal_1"; tag "CCDS"; ccdsid "CCDS18720.1"; havana_gene "OTTMUSG00000011110.1"; havana_transcript "OTTMUST00000026009.1";
chr4	HAVANA	CDS	131958297	131958434	0	-	2	gene_id "ENSMUSG00000028901.14"; transcript_id "ENSMUST00000030733.9"; gene_type "protein_coding"; gene_name "Gmeb1"; transcript_type "protein_coding"; transcript_name "Gmeb1-201"; exon_number 7; exon_id "ENSMUSE00000183270.2"; level 2; protein_id "ENSMUSP00000030733.3"; transcript_support_level "1"; mgi_id "MGI:2135604"; tag "basic"; tag "appris_principal_1"; tag "CCDS"; ccdsid "CCDS18720.1"; havana_gene "OTTMUSG00000011110.1"; havana_transcript "OTTMUST00000026009.1";
chr4	HAVANA	exon	131958297	131958434	0	-	.	gene_id "ENSMUSG00000028901.14"; transcript_id "ENSMUST00000105964.2"; gene_type "protein_coding"; gene_name "Gmeb1"; transcript_type "protein_coding"; transcript_name "Gmeb1-202"; exon_number 8; exon_id "ENSMUSE00000183270.2"; level 2; protein_id "ENSMUSP00000101584.2"; transcript_support_level "1"; mgi_id "MGI:2135604"; tag "basic"; tag "appris_principal_1"; tag "CCDS"; ccdsid "CCDS18720.1"; havana_gene "OTTMUSG00000011110.1"; havana_transcript "OTTMUST00000026010.1";
chr4	HAVANA	CDS	131958297	131958434	0	-	2	gene_id "ENSMUSG00000028901.14"; transcript_id "ENSMUST00000105964.2"; gene_type "protein_coding"; gene_name "Gmeb1"; transcript_type "protein_coding"; transcript_name "Gmeb1-202"; exon_number 8; exon_id "ENSMUSE00000183270.2"; level 2; protein_id "ENSMUSP00000101584.2"; transcript_support_level "1"; mgi_id "MGI:2135604"; tag "basic"; tag "appris_principal_1"; tag "CCDS"; ccdsid "CCDS18720.1"; havana_gene "OTTMUSG00000011110.1"; havana_transcript "OTTMUST00000026010.1";
chr4	ENSEMBL_gcm37	exon	131958297	131958434	3.1815330530077	-	.	gene_id "ENSMUSG00000028901.14"; transcript_id "ENSMUSG00000028901.14_tx_3"; exon_id "chr4_131958297_131958434_-"; exonnum "3"; txlen "1983";
chr4	ENSEMBL_gcm37	exon	131958297	131958434	0.031794508977765	-	.	gene_id "ENSMUSG00000028901.14"; transcript_id "ENSMUSG00000028901.14_tx_4"; exon_id "chr4_131958297_131958434_-"; exonnum "10"; txlen "2797";
chr4	HAVANA	exon	131958827	131959454	0	-	.	gene_id "ENSMUSG00000028901.14"; transcript_id "ENSMUST00000131763.2"; gene_type "protein_coding"; gene_name "Gmeb1"; transcript_type "retained_intron"; transcript_name "Gmeb1-206"; exon_number 2; exon_id "ENSMUSE00000729240.2"; level 2; transcript_support_level "5"; mgi_id "MGI:2135604"; havana_gene "OTTMUSG00000011110.1"; havana_transcript "OTTMUST00000026048.1";
chr4	HAVANA	transcript	131958827	131962217	0	-	.	gene_id "ENSMUSG00000028901.14"; transcript_id "ENSMUST00000131763.2"; gene_type "protein_coding"; gene_name "Gmeb1"; transcript_type "retained_intron"; transcript_name "Gmeb1-206"; level 2; transcript_support_level "5"; mgi_id "MGI:2135604"; havana_gene "OTTMUSG00000011110.1"; havana_transcript "OTTMUST00000026048.1";
chr4	ENSEMBL	exon	131959323	131959454	0	-	.	gene_id "ENSMUSG00000028901.14"; transcript_id "ENSMUST00000168553.8"; gene_type "protein_coding"; gene_name "Gmeb1"; transcript_type "protein_coding"; transcript_name "Gmeb1-207"; exon_number 7; exon_id "ENSMUSE00000183268.2"; level 3; protein_id "ENSMUSP00000131331.2"; transcript_support_level "5"; mgi_id "MGI:2135604"; tag "basic"; tag "Ensembl_canonical"; tag "GENCODE_Primary"; tag "appris_principal_1"; tag "CCDS"; ccdsid "CCDS18720.1"; havana_gene "OTTMUSG00000011110.1";
chr4	ENSEMBL	CDS	131959323	131959454	0	-	2	gene_id "ENSMUSG00000028901.14"; transcript_id "ENSMUST00000168553.8"; gene_type "protein_coding"; gene_name "Gmeb1"; transcript_type "protein_coding"; transcript_name "Gmeb1-207"; exon_number 7; exon_id "ENSMUSE00000183268.2"; level 3; protein_id "ENSMUSP00000131331.2"; transcript_support_level "5"; mgi_id "MGI:2135604"; tag "basic"; tag "Ensembl_canonical"; tag "GENCODE_Primary"; tag "appris_principal_1"; tag "CCDS"; ccdsid "CCDS18720.1"; havana_gene "OTTMUSG00000011110.1";
chr4	HAVANA	exon	131959323	131959454	0	-	.	gene_id "ENSMUSG00000028901.14"; transcript_id "ENSMUST00000105965.8"; gene_type "protein_coding"; gene_name "Gmeb1"; transcript_type "protein_coding"; transcript_name "Gmeb1-203"; exon_number 8; exon_id "ENSMUSE00000183268.2"; level 2; protein_id "ENSMUSP00000101585.2"; transcript_support_level "1"; mgi_id "MGI:2135604"; tag "basic"; tag "appris_principal_1"; tag "CCDS"; ccdsid "CCDS18720.1"; havana_gene "OTTMUSG00000011110.1"; havana_transcript "OTTMUST00000026008.1";
chr4	HAVANA	CDS	131959323	131959454	0	-	2	gene_id "ENSMUSG00000028901.14"; transcript_id "ENSMUST00000105965.8"; gene_type "protein_coding"; gene_name "Gmeb1"; transcript_type "protein_coding"; transcript_name "Gmeb1-203"; exon_number 8; exon_id "ENSMUSE00000183268.2"; level 2; protein_id "ENSMUSP00000101585.2"; transcript_support_level "1"; mgi_id "MGI:2135604"; tag "basic"; tag "appris_principal_1"; tag "CCDS"; ccdsid "CCDS18720.1"; havana_gene "OTTMUSG00000011110.1"; havana_transcript "OTTMUST00000026008.1";
chr4	HAVANA	exon	131959323	131959454	0	-	.	gene_id "ENSMUSG00000028901.14"; transcript_id "ENSMUST00000030733.9"; gene_type "protein_coding"; gene_name "Gmeb1"; transcript_type "protein_coding"; transcript_name "Gmeb1-201"; exon_number 6; exon_id "ENSMUSE00000183268.2"; level 2; protein_id "ENSMUSP00000030733.3"; transcript_support_level "1"; mgi_id "MGI:2135604"; tag "basic"; tag "appris_principal_1"; tag "CCDS"; ccdsid "CCDS18720.1"; havana_gene "OTTMUSG00000011110.1"; havana_transcript "OTTMUST00000026009.1";
chr4	HAVANA	CDS	131959323	131959454	0	-	2	gene_id "ENSMUSG00000028901.14"; transcript_id "ENSMUST00000030733.9"; gene_type "protein_coding"; gene_name "Gmeb1"; transcript_type "protein_coding"; transcript_name "Gmeb1-201"; exon_number 6; exon_id "ENSMUSE00000183268.2"; level 2; protein_id "ENSMUSP00000030733.3"; transcript_support_level "1"; mgi_id "MGI:2135604"; tag "basic"; tag "appris_principal_1"; tag "CCDS"; ccdsid "CCDS18720.1"; havana_gene "OTTMUSG00000011110.1"; havana_transcript "OTTMUST00000026009.1";
chr4	HAVANA	exon	131959323	131959454	0	-	.	gene_id "ENSMUSG00000028901.14"; transcript_id "ENSMUST00000105964.2"; gene_type "protein_coding"; gene_name "Gmeb1"; transcript_type "protein_coding"; transcript_name "Gmeb1-202"; exon_number 7; exon_id "ENSMUSE00000183268.2"; level 2; protein_id "ENSMUSP00000101584.2"; transcript_support_level "1"; mgi_id "MGI:2135604"; tag "basic"; tag "appris_principal_1"; tag "CCDS"; ccdsid "CCDS18720.1"; havana_gene "OTTMUSG00000011110.1"; havana_transcript "OTTMUST00000026010.1";
chr4	HAVANA	CDS	131959323	131959454	0	-	2	gene_id "ENSMUSG00000028901.14"; transcript_id "ENSMUST00000105964.2"; gene_type "protein_coding"; gene_name "Gmeb1"; transcript_type "protein_coding"; transcript_name "Gmeb1-202"; exon_number 7; exon_id "ENSMUSE00000183268.2"; level 2; protein_id "ENSMUSP00000101584.2"; transcript_support_level "1"; mgi_id "MGI:2135604"; tag "basic"; tag "appris_principal_1"; tag "CCDS"; ccdsid "CCDS18720.1"; havana_gene "OTTMUSG00000011110.1"; havana_transcript "OTTMUST00000026010.1";
chr4	ENSEMBL_gcm37	exon	131959323	131959454	3.1815330530077	-	.	gene_id "ENSMUSG00000028901.14"; transcript_id "ENSMUSG00000028901.14_tx_3"; exon_id "chr4_131959323_131959454_-"; exonnum "2"; txlen "1983";
chr4	ENSEMBL_gcm37	exon	131959323	131959454	0.031794508977765	-	.	gene_id "ENSMUSG00000028901.14"; transcript_id "ENSMUSG00000028901.14_tx_4"; exon_id "chr4_131959323_131959454_-"; exonnum "9"; txlen "2797";
chr4	sragcm37_ss	exon	131959662	131959807	3.1815330530077	-	.	gene_id "ENSMUSG00000028901.14"; transcript_id "ENSMUSG00000028901.14_tx_3"; exon_id "chr4_131959662_131959807_-"; exonnum "1"; txlen "1983";
chr4	ENSEMBL	exon	131962060	131962217	0	-	.	gene_id "ENSMUSG00000028901.14"; transcript_id "ENSMUST00000168553.8"; gene_type "protein_coding"; gene_name "Gmeb1"; transcript_type "protein_coding"; transcript_name "Gmeb1-207"; exon_number 6; exon_id "ENSMUSE00001292509.2"; level 3; protein_id "ENSMUSP00000131331.2"; transcript_support_level "5"; mgi_id "MGI:2135604"; tag "basic"; tag "Ensembl_canonical"; tag "GENCODE_Primary"; tag "appris_principal_1"; tag "CCDS"; ccdsid "CCDS18720.1"; havana_gene "OTTMUSG00000011110.1";
chr4	ENSEMBL	CDS	131962060	131962217	0	-	1	gene_id "ENSMUSG00000028901.14"; transcript_id "ENSMUST00000168553.8"; gene_type "protein_coding"; gene_name "Gmeb1"; transcript_type "protein_coding"; transcript_name "Gmeb1-207"; exon_number 6; exon_id "ENSMUSE00001292509.2"; level 3; protein_id "ENSMUSP00000131331.2"; transcript_support_level "5"; mgi_id "MGI:2135604"; tag "basic"; tag "Ensembl_canonical"; tag "GENCODE_Primary"; tag "appris_principal_1"; tag "CCDS"; ccdsid "CCDS18720.1"; havana_gene "OTTMUSG00000011110.1";
chr4	HAVANA	exon	131962060	131962217	0	-	.	gene_id "ENSMUSG00000028901.14"; transcript_id "ENSMUST00000105965.8"; gene_type "protein_coding"; gene_name "Gmeb1"; transcript_type "protein_coding"; transcript_name "Gmeb1-203"; exon_number 7; exon_id "ENSMUSE00001292509.2"; level 2; protein_id "ENSMUSP00000101585.2"; transcript_support_level "1"; mgi_id "MGI:2135604"; tag "basic"; tag "appris_principal_1"; tag "CCDS"; ccdsid "CCDS18720.1"; havana_gene "OTTMUSG00000011110.1"; havana_transcript "OTTMUST00000026008.1";
chr4	HAVANA	CDS	131962060	131962217	0	-	1	gene_id "ENSMUSG00000028901.14"; transcript_id "ENSMUST00000105965.8"; gene_type "protein_coding"; gene_name "Gmeb1"; transcript_type "protein_coding"; transcript_name "Gmeb1-203"; exon_number 7; exon_id "ENSMUSE00001292509.2"; level 2; protein_id "ENSMUSP00000101585.2"; transcript_support_level "1"; mgi_id "MGI:2135604"; tag "basic"; tag "appris_principal_1"; tag "CCDS"; ccdsid "CCDS18720.1"; havana_gene "OTTMUSG00000011110.1"; havana_transcript "OTTMUST00000026008.1";
chr4	HAVANA	exon	131962060	131962217	0	-	.	gene_id "ENSMUSG00000028901.14"; transcript_id "ENSMUST00000030733.9"; gene_type "protein_coding"; gene_name "Gmeb1"; transcript_type "protein_coding"; transcript_name "Gmeb1-201"; exon_number 5; exon_id "ENSMUSE00001292509.2"; level 2; protein_id "ENSMUSP00000030733.3"; transcript_support_level "1"; mgi_id "MGI:2135604"; tag "basic"; tag "appris_principal_1"; tag "CCDS"; ccdsid "CCDS18720.1"; havana_gene "OTTMUSG00000011110.1"; havana_transcript "OTTMUST00000026009.1";
chr4	HAVANA	CDS	131962060	131962217	0	-	1	gene_id "ENSMUSG00000028901.14"; transcript_id "ENSMUST00000030733.9"; gene_type "protein_coding"; gene_name "Gmeb1"; transcript_type "protein_coding"; transcript_name "Gmeb1-201"; exon_number 5; exon_id "ENSMUSE00001292509.2"; level 2; protein_id "ENSMUSP00000030733.3"; transcript_support_level "1"; mgi_id "MGI:2135604"; tag "basic"; tag "appris_principal_1"; tag "CCDS"; ccdsid "CCDS18720.1"; havana_gene "OTTMUSG00000011110.1"; havana_transcript "OTTMUST00000026009.1";
chr4	HAVANA	exon	131962060	131962217	0	-	.	gene_id "ENSMUSG00000028901.14"; transcript_id "ENSMUST00000105964.2"; gene_type "protein_coding"; gene_name "Gmeb1"; transcript_type "protein_coding"; transcript_name "Gmeb1-202"; exon_number 6; exon_id "ENSMUSE00001292509.2"; level 2; protein_id "ENSMUSP00000101584.2"; transcript_support_level "1"; mgi_id "MGI:2135604"; tag "basic"; tag "appris_principal_1"; tag "CCDS"; ccdsid "CCDS18720.1"; havana_gene "OTTMUSG00000011110.1"; havana_transcript "OTTMUST00000026010.1";
chr4	HAVANA	CDS	131962060	131962217	0	-	1	gene_id "ENSMUSG00000028901.14"; transcript_id "ENSMUST00000105964.2"; gene_type "protein_coding"; gene_name "Gmeb1"; transcript_type "protein_coding"; transcript_name "Gmeb1-202"; exon_number 6; exon_id "ENSMUSE00001292509.2"; level 2; protein_id "ENSMUSP00000101584.2"; transcript_support_level "1"; mgi_id "MGI:2135604"; tag "basic"; tag "appris_principal_1"; tag "CCDS"; ccdsid "CCDS18720.1"; havana_gene "OTTMUSG00000011110.1"; havana_transcript "OTTMUST00000026010.1";
chr4	HAVANA	exon	131962060	131962217	0	-	.	gene_id "ENSMUSG00000028901.14"; transcript_id "ENSMUST00000131763.2"; gene_type "protein_coding"; gene_name "Gmeb1"; transcript_type "retained_intron"; transcript_name "Gmeb1-206"; exon_number 1; exon_id "ENSMUSE00001258435.2"; level 2; transcript_support_level "5"; mgi_id "MGI:2135604"; havana_gene "OTTMUSG00000011110.1"; havana_transcript "OTTMUST00000026048.1";
chr4	ENSEMBL_gcm37	exon	131962060	131962217	0.031794508977765	-	.	gene_id "ENSMUSG00000028901.14"; transcript_id "ENSMUSG00000028901.14_tx_4"; exon_id "chr4_131962060_131962217_-"; exonnum "8"; txlen "2797";
chr4	HAVANA	exon	131964004	131964525	0	-	.	gene_id "ENSMUSG00000028901.14"; transcript_id "ENSMUST00000125534.2"; gene_type "protein_coding"; gene_name "Gmeb1"; transcript_type "retained_intron"; transcript_name "Gmeb1-204"; exon_number 3; exon_id "ENSMUSE00000839524.2"; level 2; transcript_support_level "3"; mgi_id "MGI:2135604"; havana_gene "OTTMUSG00000011110.1"; havana_transcript "OTTMUST00000026011.1";
chr4	HAVANA	transcript	131964004	131973379	0	-	.	gene_id "ENSMUSG00000028901.14"; transcript_id "ENSMUST00000125534.2"; gene_type "protein_coding"; gene_name "Gmeb1"; transcript_type "retained_intron"; transcript_name "Gmeb1-204"; level 2; transcript_support_level "3"; mgi_id "MGI:2135604"; havana_gene "OTTMUSG00000011110.1"; havana_transcript "OTTMUST00000026011.1";
chr4	ENSEMBL	exon	131964422	131964525	0	-	.	gene_id "ENSMUSG00000028901.14"; transcript_id "ENSMUST00000168553.8"; gene_type "protein_coding"; gene_name "Gmeb1"; transcript_type "protein_coding"; transcript_name "Gmeb1-207"; exon_number 5; exon_id "ENSMUSE00000524704.2"; level 3; protein_id "ENSMUSP00000131331.2"; transcript_support_level "5"; mgi_id "MGI:2135604"; tag "basic"; tag "Ensembl_canonical"; tag "GENCODE_Primary"; tag "appris_principal_1"; tag "CCDS"; ccdsid "CCDS18720.1"; havana_gene "OTTMUSG00000011110.1";
chr4	ENSEMBL	CDS	131964422	131964525	0	-	0	gene_id "ENSMUSG00000028901.14"; transcript_id "ENSMUST00000168553.8"; gene_type "protein_coding"; gene_name "Gmeb1"; transcript_type "protein_coding"; transcript_name "Gmeb1-207"; exon_number 5; exon_id "ENSMUSE00000524704.2"; level 3; protein_id "ENSMUSP00000131331.2"; transcript_support_level "5"; mgi_id "MGI:2135604"; tag "basic"; tag "Ensembl_canonical"; tag "GENCODE_Primary"; tag "appris_principal_1"; tag "CCDS"; ccdsid "CCDS18720.1"; havana_gene "OTTMUSG00000011110.1";
chr4	HAVANA	exon	131964422	131964525	0	-	.	gene_id "ENSMUSG00000028901.14"; transcript_id "ENSMUST00000105965.8"; gene_type "protein_coding"; gene_name "Gmeb1"; transcript_type "protein_coding"; transcript_name "Gmeb1-203"; exon_number 6; exon_id "ENSMUSE00000524704.2"; level 2; protein_id "ENSMUSP00000101585.2"; transcript_support_level "1"; mgi_id "MGI:2135604"; tag "basic"; tag "appris_principal_1"; tag "CCDS"; ccdsid "CCDS18720.1"; havana_gene "OTTMUSG00000011110.1"; havana_transcript "OTTMUST00000026008.1";
chr4	HAVANA	CDS	131964422	131964525	0	-	0	gene_id "ENSMUSG00000028901.14"; transcript_id "ENSMUST00000105965.8"; gene_type "protein_coding"; gene_name "Gmeb1"; transcript_type "protein_coding"; transcript_name "Gmeb1-203"; exon_number 6; exon_id "ENSMUSE00000524704.2"; level 2; protein_id "ENSMUSP00000101585.2"; transcript_support_level "1"; mgi_id "MGI:2135604"; tag "basic"; tag "appris_principal_1"; tag "CCDS"; ccdsid "CCDS18720.1"; havana_gene "OTTMUSG00000011110.1"; havana_transcript "OTTMUST00000026008.1";
chr4	HAVANA	exon	131964422	131964525	0	-	.	gene_id "ENSMUSG00000028901.14"; transcript_id "ENSMUST00000030733.9"; gene_type "protein_coding"; gene_name "Gmeb1"; transcript_type "protein_coding"; transcript_name "Gmeb1-201"; exon_number 4; exon_id "ENSMUSE00000524704.2"; level 2; protein_id "ENSMUSP00000030733.3"; transcript_support_level "1"; mgi_id "MGI:2135604"; tag "basic"; tag "appris_principal_1"; tag "CCDS"; ccdsid "CCDS18720.1"; havana_gene "OTTMUSG00000011110.1"; havana_transcript "OTTMUST00000026009.1";
chr4	HAVANA	CDS	131964422	131964525	0	-	0	gene_id "ENSMUSG00000028901.14"; transcript_id "ENSMUST00000030733.9"; gene_type "protein_coding"; gene_name "Gmeb1"; transcript_type "protein_coding"; transcript_name "Gmeb1-201"; exon_number 4; exon_id "ENSMUSE00000524704.2"; level 2; protein_id "ENSMUSP00000030733.3"; transcript_support_level "1"; mgi_id "MGI:2135604"; tag "basic"; tag "appris_principal_1"; tag "CCDS"; ccdsid "CCDS18720.1"; havana_gene "OTTMUSG00000011110.1"; havana_transcript "OTTMUST00000026009.1";
chr4	HAVANA	exon	131964422	131964525	0	-	.	gene_id "ENSMUSG00000028901.14"; transcript_id "ENSMUST00000105964.2"; gene_type "protein_coding"; gene_name "Gmeb1"; transcript_type "protein_coding"; transcript_name "Gmeb1-202"; exon_number 5; exon_id "ENSMUSE00000524704.2"; level 2; protein_id "ENSMUSP00000101584.2"; transcript_support_level "1"; mgi_id "MGI:2135604"; tag "basic"; tag "appris_principal_1"; tag "CCDS"; ccdsid "CCDS18720.1"; havana_gene "OTTMUSG00000011110.1"; havana_transcript "OTTMUST00000026010.1";
chr4	HAVANA	CDS	131964422	131964525	0	-	0	gene_id "ENSMUSG00000028901.14"; transcript_id "ENSMUST00000105964.2"; gene_type "protein_coding"; gene_name "Gmeb1"; transcript_type "protein_coding"; transcript_name "Gmeb1-202"; exon_number 5; exon_id "ENSMUSE00000524704.2"; level 2; protein_id "ENSMUSP00000101584.2"; transcript_support_level "1"; mgi_id "MGI:2135604"; tag "basic"; tag "appris_principal_1"; tag "CCDS"; ccdsid "CCDS18720.1"; havana_gene "OTTMUSG00000011110.1"; havana_transcript "OTTMUST00000026010.1";
chr4	ENSEMBL_gcm37	exon	131964422	131964525	0.031794508977765	-	.	gene_id "ENSMUSG00000028901.14"; transcript_id "ENSMUSG00000028901.14_tx_4"; exon_id "chr4_131964422_131964525_-"; exonnum "7"; txlen "2797";
chr4	ENSEMBL	exon	131969636	131969760	0	-	.	gene_id "ENSMUSG00000028901.14"; transcript_id "ENSMUST00000168553.8"; gene_type "protein_coding"; gene_name "Gmeb1"; transcript_type "protein_coding"; transcript_name "Gmeb1-207"; exon_number 4; exon_id "ENSMUSE00001253743.2"; level 3; protein_id "ENSMUSP00000131331.2"; transcript_support_level "5"; mgi_id "MGI:2135604"; tag "basic"; tag "Ensembl_canonical"; tag "GENCODE_Primary"; tag "appris_principal_1"; tag "CCDS"; ccdsid "CCDS18720.1"; havana_gene "OTTMUSG00000011110.1";
chr4	ENSEMBL	CDS	131969636	131969760	0	-	2	gene_id "ENSMUSG00000028901.14"; transcript_id "ENSMUST00000168553.8"; gene_type "protein_coding"; gene_name "Gmeb1"; transcript_type "protein_coding"; transcript_name "Gmeb1-207"; exon_number 4; exon_id "ENSMUSE00001253743.2"; level 3; protein_id "ENSMUSP00000131331.2"; transcript_support_level "5"; mgi_id "MGI:2135604"; tag "basic"; tag "Ensembl_canonical"; tag "GENCODE_Primary"; tag "appris_principal_1"; tag "CCDS"; ccdsid "CCDS18720.1"; havana_gene "OTTMUSG00000011110.1";
chr4	HAVANA	exon	131969636	131969760	0	-	.	gene_id "ENSMUSG00000028901.14"; transcript_id "ENSMUST00000105965.8"; gene_type "protein_coding"; gene_name "Gmeb1"; transcript_type "protein_coding"; transcript_name "Gmeb1-203"; exon_number 5; exon_id "ENSMUSE00001253743.2"; level 2; protein_id "ENSMUSP00000101585.2"; transcript_support_level "1"; mgi_id "MGI:2135604"; tag "basic"; tag "appris_principal_1"; tag "CCDS"; ccdsid "CCDS18720.1"; havana_gene "OTTMUSG00000011110.1"; havana_transcript "OTTMUST00000026008.1";
chr4	HAVANA	CDS	131969636	131969760	0	-	2	gene_id "ENSMUSG00000028901.14"; transcript_id "ENSMUST00000105965.8"; gene_type "protein_coding"; gene_name "Gmeb1"; transcript_type "protein_coding"; transcript_name "Gmeb1-203"; exon_number 5; exon_id "ENSMUSE00001253743.2"; level 2; protein_id "ENSMUSP00000101585.2"; transcript_support_level "1"; mgi_id "MGI:2135604"; tag "basic"; tag "appris_principal_1"; tag "CCDS"; ccdsid "CCDS18720.1"; havana_gene "OTTMUSG00000011110.1"; havana_transcript "OTTMUST00000026008.1";
chr4	HAVANA	exon	131969636	131969760	0	-	.	gene_id "ENSMUSG00000028901.14"; transcript_id "ENSMUST00000030733.9"; gene_type "protein_coding"; gene_name "Gmeb1"; transcript_type "protein_coding"; transcript_name "Gmeb1-201"; exon_number 3; exon_id "ENSMUSE00001253743.2"; level 2; protein_id "ENSMUSP00000030733.3"; transcript_support_level "1"; mgi_id "MGI:2135604"; tag "basic"; tag "appris_principal_1"; tag "CCDS"; ccdsid "CCDS18720.1"; havana_gene "OTTMUSG00000011110.1"; havana_transcript "OTTMUST00000026009.1";
chr4	HAVANA	CDS	131969636	131969760	0	-	2	gene_id "ENSMUSG00000028901.14"; transcript_id "ENSMUST00000030733.9"; gene_type "protein_coding"; gene_name "Gmeb1"; transcript_type "protein_coding"; transcript_name "Gmeb1-201"; exon_number 3; exon_id "ENSMUSE00001253743.2"; level 2; protein_id "ENSMUSP00000030733.3"; transcript_support_level "1"; mgi_id "MGI:2135604"; tag "basic"; tag "appris_principal_1"; tag "CCDS"; ccdsid "CCDS18720.1"; havana_gene "OTTMUSG00000011110.1"; havana_transcript "OTTMUST00000026009.1";
chr4	HAVANA	exon	131969636	131969760	0	-	.	gene_id "ENSMUSG00000028901.14"; transcript_id "ENSMUST00000105964.2"; gene_type "protein_coding"; gene_name "Gmeb1"; transcript_type "protein_coding"; transcript_name "Gmeb1-202"; exon_number 4; exon_id "ENSMUSE00001253743.2"; level 2; protein_id "ENSMUSP00000101584.2"; transcript_support_level "1"; mgi_id "MGI:2135604"; tag "basic"; tag "appris_principal_1"; tag "CCDS"; ccdsid "CCDS18720.1"; havana_gene "OTTMUSG00000011110.1"; havana_transcript "OTTMUST00000026010.1";
chr4	HAVANA	CDS	131969636	131969760	0	-	2	gene_id "ENSMUSG00000028901.14"; transcript_id "ENSMUST00000105964.2"; gene_type "protein_coding"; gene_name "Gmeb1"; transcript_type "protein_coding"; transcript_name "Gmeb1-202"; exon_number 4; exon_id "ENSMUSE00001253743.2"; level 2; protein_id "ENSMUSP00000101584.2"; transcript_support_level "1"; mgi_id "MGI:2135604"; tag "basic"; tag "appris_principal_1"; tag "CCDS"; ccdsid "CCDS18720.1"; havana_gene "OTTMUSG00000011110.1"; havana_transcript "OTTMUST00000026010.1";
chr4	HAVANA	exon	131969636	131969760	0	-	.	gene_id "ENSMUSG00000028901.14"; transcript_id "ENSMUST00000125534.2"; gene_type "protein_coding"; gene_name "Gmeb1"; transcript_type "retained_intron"; transcript_name "Gmeb1-204"; exon_number 2; exon_id "ENSMUSE00001274174.2"; level 2; transcript_support_level "3"; mgi_id "MGI:2135604"; havana_gene "OTTMUSG00000011110.1"; havana_transcript "OTTMUST00000026011.1";
chr4	ENSEMBL_gcm37	exon	131969636	131969760	0.031794508977765	-	.	gene_id "ENSMUSG00000028901.14"; transcript_id "ENSMUSG00000028901.14_tx_4"; exon_id "chr4_131969636_131969760_-"; exonnum "6"; txlen "2797";
chr4	HAVANA	gene	131972257	131972577	0	-	.	gene_id "ENSMUSG00000084105.2"; gene_type "processed_pseudogene"; gene_name "Gm13252"; level 2; mgi_id "MGI:3651953"; tag "overlapping_locus"; havana_gene "OTTMUSG00000011108.1";
chr4	HAVANA	transcript	131972257	131972577	0	-	.	gene_id "ENSMUSG00000084105.2"; transcript_id "ENSMUST00000119355.2"; gene_type "processed_pseudogene"; gene_name "Gm13252"; transcript_type "processed_pseudogene"; transcript_name "Gm13252-201"; level 2; transcript_support_level "NA"; mgi_id "MGI:3651953"; ont "PGO:0000004"; tag "basic"; tag "Ensembl_canonical"; tag "GENCODE_Primary"; havana_gene "OTTMUSG00000011108.1"; havana_transcript "OTTMUST00000026006.1";
chr4	HAVANA	exon	131972257	131972577	0	-	.	gene_id "ENSMUSG00000084105.2"; transcript_id "ENSMUST00000119355.2"; gene_type "processed_pseudogene"; gene_name "Gm13252"; transcript_type "processed_pseudogene"; transcript_name "Gm13252-201"; exon_number 1; exon_id "ENSMUSE00000708918.2"; level 2; transcript_support_level "NA"; mgi_id "MGI:3651953"; ont "PGO:0000004"; tag "basic"; tag "Ensembl_canonical"; tag "GENCODE_Primary"; havana_gene "OTTMUSG00000011108.1"; havana_transcript "OTTMUST00000026006.1";
chr4	ENSEMBL	exon	131973297	131973379	0	-	.	gene_id "ENSMUSG00000028901.14"; transcript_id "ENSMUST00000168553.8"; gene_type "protein_coding"; gene_name "Gmeb1"; transcript_type "protein_coding"; transcript_name "Gmeb1-207"; exon_number 3; exon_id "ENSMUSE00001300993.2"; level 3; protein_id "ENSMUSP00000131331.2"; transcript_support_level "5"; mgi_id "MGI:2135604"; tag "basic"; tag "Ensembl_canonical"; tag "GENCODE_Primary"; tag "appris_principal_1"; tag "CCDS"; ccdsid "CCDS18720.1"; havana_gene "OTTMUSG00000011110.1";
chr4	ENSEMBL	CDS	131973297	131973379	0	-	1	gene_id "ENSMUSG00000028901.14"; transcript_id "ENSMUST00000168553.8"; gene_type "protein_coding"; gene_name "Gmeb1"; transcript_type "protein_coding"; transcript_name "Gmeb1-207"; exon_number 3; exon_id "ENSMUSE00001300993.2"; level 3; protein_id "ENSMUSP00000131331.2"; transcript_support_level "5"; mgi_id "MGI:2135604"; tag "basic"; tag "Ensembl_canonical"; tag "GENCODE_Primary"; tag "appris_principal_1"; tag "CCDS"; ccdsid "CCDS18720.1"; havana_gene "OTTMUSG00000011110.1";
chr4	HAVANA	exon	131973297	131973379	0	-	.	gene_id "ENSMUSG00000028901.14"; transcript_id "ENSMUST00000105965.8"; gene_type "protein_coding"; gene_name "Gmeb1"; transcript_type "protein_coding"; transcript_name "Gmeb1-203"; exon_number 4; exon_id "ENSMUSE00001300993.2"; level 2; protein_id "ENSMUSP00000101585.2"; transcript_support_level "1"; mgi_id "MGI:2135604"; tag "basic"; tag "appris_principal_1"; tag "CCDS"; ccdsid "CCDS18720.1"; havana_gene "OTTMUSG00000011110.1"; havana_transcript "OTTMUST00000026008.1";
chr4	HAVANA	CDS	131973297	131973379	0	-	1	gene_id "ENSMUSG00000028901.14"; transcript_id "ENSMUST00000105965.8"; gene_type "protein_coding"; gene_name "Gmeb1"; transcript_type "protein_coding"; transcript_name "Gmeb1-203"; exon_number 4; exon_id "ENSMUSE00001300993.2"; level 2; protein_id "ENSMUSP00000101585.2"; transcript_support_level "1"; mgi_id "MGI:2135604"; tag "basic"; tag "appris_principal_1"; tag "CCDS"; ccdsid "CCDS18720.1"; havana_gene "OTTMUSG00000011110.1"; havana_transcript "OTTMUST00000026008.1";
chr4	HAVANA	exon	131973297	131973379	0	-	.	gene_id "ENSMUSG00000028901.14"; transcript_id "ENSMUST00000030733.9"; gene_type "protein_coding"; gene_name "Gmeb1"; transcript_type "protein_coding"; transcript_name "Gmeb1-201"; exon_number 2; exon_id "ENSMUSE00001300993.2"; level 2; protein_id "ENSMUSP00000030733.3"; transcript_support_level "1"; mgi_id "MGI:2135604"; tag "basic"; tag "appris_principal_1"; tag "CCDS"; ccdsid "CCDS18720.1"; havana_gene "OTTMUSG00000011110.1"; havana_transcript "OTTMUST00000026009.1";
chr4	HAVANA	CDS	131973297	131973379	0	-	1	gene_id "ENSMUSG00000028901.14"; transcript_id "ENSMUST00000030733.9"; gene_type "protein_coding"; gene_name "Gmeb1"; transcript_type "protein_coding"; transcript_name "Gmeb1-201"; exon_number 2; exon_id "ENSMUSE00001300993.2"; level 2; protein_id "ENSMUSP00000030733.3"; transcript_support_level "1"; mgi_id "MGI:2135604"; tag "basic"; tag "appris_principal_1"; tag "CCDS"; ccdsid "CCDS18720.1"; havana_gene "OTTMUSG00000011110.1"; havana_transcript "OTTMUST00000026009.1";
chr4	HAVANA	exon	131973297	131973379	0	-	.	gene_id "ENSMUSG00000028901.14"; transcript_id "ENSMUST00000105964.2"; gene_type "protein_coding"; gene_name "Gmeb1"; transcript_type "protein_coding"; transcript_name "Gmeb1-202"; exon_number 3; exon_id "ENSMUSE00001300993.2"; level 2; protein_id "ENSMUSP00000101584.2"; transcript_support_level "1"; mgi_id "MGI:2135604"; tag "basic"; tag "appris_principal_1"; tag "CCDS"; ccdsid "CCDS18720.1"; havana_gene "OTTMUSG00000011110.1"; havana_transcript "OTTMUST00000026010.1";
chr4	HAVANA	CDS	131973297	131973379	0	-	1	gene_id "ENSMUSG00000028901.14"; transcript_id "ENSMUST00000105964.2"; gene_type "protein_coding"; gene_name "Gmeb1"; transcript_type "protein_coding"; transcript_name "Gmeb1-202"; exon_number 3; exon_id "ENSMUSE00001300993.2"; level 2; protein_id "ENSMUSP00000101584.2"; transcript_support_level "1"; mgi_id "MGI:2135604"; tag "basic"; tag "appris_principal_1"; tag "CCDS"; ccdsid "CCDS18720.1"; havana_gene "OTTMUSG00000011110.1"; havana_transcript "OTTMUST00000026010.1";
chr4	HAVANA	exon	131973297	131973379	0	-	.	gene_id "ENSMUSG00000028901.14"; transcript_id "ENSMUST00000125534.2"; gene_type "protein_coding"; gene_name "Gmeb1"; transcript_type "retained_intron"; transcript_name "Gmeb1-204"; exon_number 1; exon_id "ENSMUSE00001272488.2"; level 2; transcript_support_level "3"; mgi_id "MGI:2135604"; havana_gene "OTTMUSG00000011110.1"; havana_transcript "OTTMUST00000026011.1";
chr4	ENSEMBL_gcm37	exon	131973297	131973379	0.031794508977765	-	.	gene_id "ENSMUSG00000028901.14"; transcript_id "ENSMUSG00000028901.14_tx_4"; exon_id "chr4_131973297_131973379_-"; exonnum "5"; txlen "2797";
chr4	ENSEMBL	CDS	131978986	131979113	0	-	0	gene_id "ENSMUSG00000028901.14"; transcript_id "ENSMUST00000168553.8"; gene_type "protein_coding"; gene_name "Gmeb1"; transcript_type "protein_coding"; transcript_name "Gmeb1-207"; exon_number 2; exon_id "ENSMUSE00000668048.2"; level 3; protein_id "ENSMUSP00000131331.2"; transcript_support_level "5"; mgi_id "MGI:2135604"; tag "basic"; tag "Ensembl_canonical"; tag "GENCODE_Primary"; tag "appris_principal_1"; tag "CCDS"; ccdsid "CCDS18720.1"; havana_gene "OTTMUSG00000011110.1";
chr4	HAVANA	CDS	131978986	131979113	0	-	0	gene_id "ENSMUSG00000028901.14"; transcript_id "ENSMUST00000105965.8"; gene_type "protein_coding"; gene_name "Gmeb1"; transcript_type "protein_coding"; transcript_name "Gmeb1-203"; exon_number 3; exon_id "ENSMUSE00000668048.2"; level 2; protein_id "ENSMUSP00000101585.2"; transcript_support_level "1"; mgi_id "MGI:2135604"; tag "basic"; tag "appris_principal_1"; tag "CCDS"; ccdsid "CCDS18720.1"; havana_gene "OTTMUSG00000011110.1"; havana_transcript "OTTMUST00000026008.1";
chr4	HAVANA	CDS	131978986	131979113	0	-	0	gene_id "ENSMUSG00000028901.14"; transcript_id "ENSMUST00000030733.9"; gene_type "protein_coding"; gene_name "Gmeb1"; transcript_type "protein_coding"; transcript_name "Gmeb1-201"; exon_number 1; exon_id "ENSMUSE00000183280.4"; level 2; protein_id "ENSMUSP00000030733.3"; transcript_support_level "1"; mgi_id "MGI:2135604"; tag "basic"; tag "appris_principal_1"; tag "CCDS"; ccdsid "CCDS18720.1"; havana_gene "OTTMUSG00000011110.1"; havana_transcript "OTTMUST00000026009.1";
chr4	HAVANA	CDS	131978986	131979113	0	-	0	gene_id "ENSMUSG00000028901.14"; transcript_id "ENSMUST00000105964.2"; gene_type "protein_coding"; gene_name "Gmeb1"; transcript_type "protein_coding"; transcript_name "Gmeb1-202"; exon_number 2; exon_id "ENSMUSE00000668048.2"; level 2; protein_id "ENSMUSP00000101584.2"; transcript_support_level "1"; mgi_id "MGI:2135604"; tag "basic"; tag "appris_principal_1"; tag "CCDS"; ccdsid "CCDS18720.1"; havana_gene "OTTMUSG00000011110.1"; havana_transcript "OTTMUST00000026010.1";
chr4	ENSEMBL	exon	131978986	131979143	0	-	.	gene_id "ENSMUSG00000028901.14"; transcript_id "ENSMUST00000168553.8"; gene_type "protein_coding"; gene_name "Gmeb1"; transcript_type "protein_coding"; transcript_name "Gmeb1-207"; exon_number 2; exon_id "ENSMUSE00000668048.2"; level 3; protein_id "ENSMUSP00000131331.2"; transcript_support_level "5"; mgi_id "MGI:2135604"; tag "basic"; tag "Ensembl_canonical"; tag "GENCODE_Primary"; tag "appris_principal_1"; tag "CCDS"; ccdsid "CCDS18720.1"; havana_gene "OTTMUSG00000011110.1";
chr4	HAVANA	exon	131978986	131979143	0	-	.	gene_id "ENSMUSG00000028901.14"; transcript_id "ENSMUST00000105965.8"; gene_type "protein_coding"; gene_name "Gmeb1"; transcript_type "protein_coding"; transcript_name "Gmeb1-203"; exon_number 3; exon_id "ENSMUSE00000668048.2"; level 2; protein_id "ENSMUSP00000101585.2"; transcript_support_level "1"; mgi_id "MGI:2135604"; tag "basic"; tag "appris_principal_1"; tag "CCDS"; ccdsid "CCDS18720.1"; havana_gene "OTTMUSG00000011110.1"; havana_transcript "OTTMUST00000026008.1";
chr4	HAVANA	exon	131978986	131979143	0	-	.	gene_id "ENSMUSG00000028901.14"; transcript_id "ENSMUST00000105964.2"; gene_type "protein_coding"; gene_name "Gmeb1"; transcript_type "protein_coding"; transcript_name "Gmeb1-202"; exon_number 2; exon_id "ENSMUSE00000668048.2"; level 2; protein_id "ENSMUSP00000101584.2"; transcript_support_level "1"; mgi_id "MGI:2135604"; tag "basic"; tag "appris_principal_1"; tag "CCDS"; ccdsid "CCDS18720.1"; havana_gene "OTTMUSG00000011110.1"; havana_transcript "OTTMUST00000026010.1";
chr4	ENSEMBL_gcm37	exon	131978986	131979143	0.031794508977765	-	.	gene_id "ENSMUSG00000028901.14"; transcript_id "ENSMUSG00000028901.14_tx_4"; exon_id "chr4_131978986_131979143_-"; exonnum "4"; txlen "2797";
chr4	HAVANA	exon	131978986	131979163	0	-	.	gene_id "ENSMUSG00000028901.14"; transcript_id "ENSMUST00000030733.9"; gene_type "protein_coding"; gene_name "Gmeb1"; transcript_type "protein_coding"; transcript_name "Gmeb1-201"; exon_number 1; exon_id "ENSMUSE00000183280.4"; level 2; protein_id "ENSMUSP00000030733.3"; transcript_support_level "1"; mgi_id "MGI:2135604"; tag "basic"; tag "appris_principal_1"; tag "CCDS"; ccdsid "CCDS18720.1"; havana_gene "OTTMUSG00000011110.1"; havana_transcript "OTTMUST00000026009.1";
chr4	HAVANA	exon	131979075	131979143	0	-	.	gene_id "ENSMUSG00000028901.14"; transcript_id "ENSMUST00000126542.2"; gene_type "protein_coding"; gene_name "Gmeb1"; transcript_type "protein_coding_CDS_not_defined"; transcript_name "Gmeb1-205"; exon_number 2; exon_id "ENSMUSE00000729363.2"; level 2; transcript_support_level "2"; mgi_id "MGI:2135604"; havana_gene "OTTMUSG00000011110.1"; havana_transcript "OTTMUST00000026012.1";
chr4	HAVANA	transcript	131979075	131981563	0	-	.	gene_id "ENSMUSG00000028901.14"; transcript_id "ENSMUST00000126542.2"; gene_type "protein_coding"; gene_name "Gmeb1"; transcript_type "protein_coding_CDS_not_defined"; transcript_name "Gmeb1-205"; level 2; transcript_support_level "2"; mgi_id "MGI:2135604"; havana_gene "OTTMUSG00000011110.1"; havana_transcript "OTTMUST00000026012.1";
chr4	ENSEMBL	start_codon	131979111	131979113	0	-	0	gene_id "ENSMUSG00000028901.14"; transcript_id "ENSMUST00000168553.8"; gene_type "protein_coding"; gene_name "Gmeb1"; transcript_type "protein_coding"; transcript_name "Gmeb1-207"; exon_number 2; exon_id "ENSMUSE00000668048.2"; level 3; protein_id "ENSMUSP00000131331.2"; transcript_support_level "5"; mgi_id "MGI:2135604"; tag "basic"; tag "Ensembl_canonical"; tag "GENCODE_Primary"; tag "appris_principal_1"; tag "CCDS"; ccdsid "CCDS18720.1"; havana_gene "OTTMUSG00000011110.1";
chr4	HAVANA	start_codon	131979111	131979113	0	-	0	gene_id "ENSMUSG00000028901.14"; transcript_id "ENSMUST00000105965.8"; gene_type "protein_coding"; gene_name "Gmeb1"; transcript_type "protein_coding"; transcript_name "Gmeb1-203"; exon_number 3; exon_id "ENSMUSE00000668048.2"; level 2; protein_id "ENSMUSP00000101585.2"; transcript_support_level "1"; mgi_id "MGI:2135604"; tag "basic"; tag "appris_principal_1"; tag "CCDS"; ccdsid "CCDS18720.1"; havana_gene "OTTMUSG00000011110.1"; havana_transcript "OTTMUST00000026008.1";
chr4	HAVANA	start_codon	131979111	131979113	0	-	0	gene_id "ENSMUSG00000028901.14"; transcript_id "ENSMUST00000030733.9"; gene_type "protein_coding"; gene_name "Gmeb1"; transcript_type "protein_coding"; transcript_name "Gmeb1-201"; exon_number 1; exon_id "ENSMUSE00000183280.4"; level 2; protein_id "ENSMUSP00000030733.3"; transcript_support_level "1"; mgi_id "MGI:2135604"; tag "basic"; tag "appris_principal_1"; tag "CCDS"; ccdsid "CCDS18720.1"; havana_gene "OTTMUSG00000011110.1"; havana_transcript "OTTMUST00000026009.1";
chr4	HAVANA	start_codon	131979111	131979113	0	-	0	gene_id "ENSMUSG00000028901.14"; transcript_id "ENSMUST00000105964.2"; gene_type "protein_coding"; gene_name "Gmeb1"; transcript_type "protein_coding"; transcript_name "Gmeb1-202"; exon_number 2; exon_id "ENSMUSE00000668048.2"; level 2; protein_id "ENSMUSP00000101584.2"; transcript_support_level "1"; mgi_id "MGI:2135604"; tag "basic"; tag "appris_principal_1"; tag "CCDS"; ccdsid "CCDS18720.1"; havana_gene "OTTMUSG00000011110.1"; havana_transcript "OTTMUST00000026010.1";
chr4	ENSEMBL	UTR	131979114	131979143	0	-	.	gene_id "ENSMUSG00000028901.14"; transcript_id "ENSMUST00000168553.8"; gene_type "protein_coding"; gene_name "Gmeb1"; transcript_type "protein_coding"; transcript_name "Gmeb1-207"; exon_number 2; exon_id "ENSMUSE00000668048.2"; level 3; protein_id "ENSMUSP00000131331.2"; transcript_support_level "5"; mgi_id "MGI:2135604"; tag "basic"; tag "Ensembl_canonical"; tag "GENCODE_Primary"; tag "appris_principal_1"; tag "CCDS"; ccdsid "CCDS18720.1"; havana_gene "OTTMUSG00000011110.1";
chr4	HAVANA	UTR	131979114	131979143	0	-	.	gene_id "ENSMUSG00000028901.14"; transcript_id "ENSMUST00000105965.8"; gene_type "protein_coding"; gene_name "Gmeb1"; transcript_type "protein_coding"; transcript_name "Gmeb1-203"; exon_number 3; exon_id "ENSMUSE00000668048.2"; level 2; protein_id "ENSMUSP00000101585.2"; transcript_support_level "1"; mgi_id "MGI:2135604"; tag "basic"; tag "appris_principal_1"; tag "CCDS"; ccdsid "CCDS18720.1"; havana_gene "OTTMUSG00000011110.1"; havana_transcript "OTTMUST00000026008.1";
chr4	HAVANA	UTR	131979114	131979143	0	-	.	gene_id "ENSMUSG00000028901.14"; transcript_id "ENSMUST00000105964.2"; gene_type "protein_coding"; gene_name "Gmeb1"; transcript_type "protein_coding"; transcript_name "Gmeb1-202"; exon_number 2; exon_id "ENSMUSE00000668048.2"; level 2; protein_id "ENSMUSP00000101584.2"; transcript_support_level "1"; mgi_id "MGI:2135604"; tag "basic"; tag "appris_principal_1"; tag "CCDS"; ccdsid "CCDS18720.1"; havana_gene "OTTMUSG00000011110.1"; havana_transcript "OTTMUST00000026010.1";
chr4	HAVANA	UTR	131979114	131979163	0	-	.	gene_id "ENSMUSG00000028901.14"; transcript_id "ENSMUST00000030733.9"; gene_type "protein_coding"; gene_name "Gmeb1"; transcript_type "protein_coding"; transcript_name "Gmeb1-201"; exon_number 1; exon_id "ENSMUSE00000183280.4"; level 2; protein_id "ENSMUSP00000030733.3"; transcript_support_level "1"; mgi_id "MGI:2135604"; tag "basic"; tag "appris_principal_1"; tag "CCDS"; ccdsid "CCDS18720.1"; havana_gene "OTTMUSG00000011110.1"; havana_transcript "OTTMUST00000026009.1";
chr4	HAVANA	exon	131979742	131979804	0	-	.	gene_id "ENSMUSG00000028901.14"; transcript_id "ENSMUST00000105965.8"; gene_type "protein_coding"; gene_name "Gmeb1"; transcript_type "protein_coding"; transcript_name "Gmeb1-203"; exon_number 2; exon_id "ENSMUSE00000668049.2"; level 2; protein_id "ENSMUSP00000101585.2"; transcript_support_level "1"; mgi_id "MGI:2135604"; tag "basic"; tag "appris_principal_1"; tag "CCDS"; ccdsid "CCDS18720.1"; havana_gene "OTTMUSG00000011110.1"; havana_transcript "OTTMUST00000026008.1";
chr4	HAVANA	UTR	131979742	131979804	0	-	.	gene_id "ENSMUSG00000028901.14"; transcript_id "ENSMUST00000105965.8"; gene_type "protein_coding"; gene_name "Gmeb1"; transcript_type "protein_coding"; transcript_name "Gmeb1-203"; exon_number 2; exon_id "ENSMUSE00000668049.2"; level 2; protein_id "ENSMUSP00000101585.2"; transcript_support_level "1"; mgi_id "MGI:2135604"; tag "basic"; tag "appris_principal_1"; tag "CCDS"; ccdsid "CCDS18720.1"; havana_gene "OTTMUSG00000011110.1"; havana_transcript "OTTMUST00000026008.1";
chr4	ENSEMBL_gcm37	exon	131979742	131979804	0.031794508977765	-	.	gene_id "ENSMUSG00000028901.14"; transcript_id "ENSMUSG00000028901.14_tx_4"; exon_id "chr4_131979742_131979804_-"; exonnum "3"; txlen "2797";
chr4	ENSEMBL	exon	131979742	131979805	0	-	.	gene_id "ENSMUSG00000028901.14"; transcript_id "ENSMUST00000168553.8"; gene_type "protein_coding"; gene_name "Gmeb1"; transcript_type "protein_coding"; transcript_name "Gmeb1-207"; exon_number 1; exon_id "ENSMUSE00000889830.2"; level 3; protein_id "ENSMUSP00000131331.2"; transcript_support_level "5"; mgi_id "MGI:2135604"; tag "basic"; tag "Ensembl_canonical"; tag "GENCODE_Primary"; tag "appris_principal_1"; tag "CCDS"; ccdsid "CCDS18720.1"; havana_gene "OTTMUSG00000011110.1";
chr4	ENSEMBL	UTR	131979742	131979805	0	-	.	gene_id "ENSMUSG00000028901.14"; transcript_id "ENSMUST00000168553.8"; gene_type "protein_coding"; gene_name "Gmeb1"; transcript_type "protein_coding"; transcript_name "Gmeb1-207"; exon_number 1; exon_id "ENSMUSE00000889830.2"; level 3; protein_id "ENSMUSP00000131331.2"; transcript_support_level "5"; mgi_id "MGI:2135604"; tag "basic"; tag "Ensembl_canonical"; tag "GENCODE_Primary"; tag "appris_principal_1"; tag "CCDS"; ccdsid "CCDS18720.1"; havana_gene "OTTMUSG00000011110.1";
chr4	HAVANA	exon	131981276	131981563	0	-	.	gene_id "ENSMUSG00000028901.14"; transcript_id "ENSMUST00000126542.2"; gene_type "protein_coding"; gene_name "Gmeb1"; transcript_type "protein_coding_CDS_not_defined"; transcript_name "Gmeb1-205"; exon_number 1; exon_id "ENSMUSE00000807673.2"; level 2; transcript_support_level "2"; mgi_id "MGI:2135604"; havana_gene "OTTMUSG00000011110.1"; havana_transcript "OTTMUST00000026012.1";
chr4	sragcm37_mid	exon	131985610	131985737	0.031794508977765	-	.	gene_id "ENSMUSG00000028901.14"; transcript_id "ENSMUSG00000028901.14_tx_4"; exon_id "chr4_131985610_131985737_-"; exonnum "2"; txlen "2797";
chr4	sragcm37_ss	exon	131987423	131987563	0.031794508977765	-	.	gene_id "ENSMUSG00000028901.14"; transcript_id "ENSMUSG00000028901.14_tx_4"; exon_id "chr4_131987423_131987563_-"; exonnum "1"; txlen "2797";
chr4	HAVANA	exon	131988802	131988832	0	-	.	gene_id "ENSMUSG00000028901.14"; transcript_id "ENSMUST00000105965.8"; gene_type "protein_coding"; gene_name "Gmeb1"; transcript_type "protein_coding"; transcript_name "Gmeb1-203"; exon_number 1; exon_id "ENSMUSE00000668050.2"; level 2; protein_id "ENSMUSP00000101585.2"; transcript_support_level "1"; mgi_id "MGI:2135604"; tag "basic"; tag "appris_principal_1"; tag "CCDS"; ccdsid "CCDS18720.1"; havana_gene "OTTMUSG00000011110.1"; havana_transcript "OTTMUST00000026008.1";
chr4	HAVANA	UTR	131988802	131988832	0	-	.	gene_id "ENSMUSG00000028901.14"; transcript_id "ENSMUST00000105965.8"; gene_type "protein_coding"; gene_name "Gmeb1"; transcript_type "protein_coding"; transcript_name "Gmeb1-203"; exon_number 1; exon_id "ENSMUSE00000668050.2"; level 2; protein_id "ENSMUSP00000101585.2"; transcript_support_level "1"; mgi_id "MGI:2135604"; tag "basic"; tag "appris_principal_1"; tag "CCDS"; ccdsid "CCDS18720.1"; havana_gene "OTTMUSG00000011110.1"; havana_transcript "OTTMUST00000026008.1";
chr4	HAVANA	exon	131988802	131988913	0	-	.	gene_id "ENSMUSG00000028901.14"; transcript_id "ENSMUST00000105964.2"; gene_type "protein_coding"; gene_name "Gmeb1"; transcript_type "protein_coding"; transcript_name "Gmeb1-202"; exon_number 1; exon_id "ENSMUSE00000668046.2"; level 2; protein_id "ENSMUSP00000101584.2"; transcript_support_level "1"; mgi_id "MGI:2135604"; tag "basic"; tag "appris_principal_1"; tag "CCDS"; ccdsid "CCDS18720.1"; havana_gene "OTTMUSG00000011110.1"; havana_transcript "OTTMUST00000026010.1";
chr4	HAVANA	UTR	131988802	131988913	0	-	.	gene_id "ENSMUSG00000028901.14"; transcript_id "ENSMUST00000105964.2"; gene_type "protein_coding"; gene_name "Gmeb1"; transcript_type "protein_coding"; transcript_name "Gmeb1-202"; exon_number 1; exon_id "ENSMUSE00000668046.2"; level 2; protein_id "ENSMUSP00000101584.2"; transcript_support_level "1"; mgi_id "MGI:2135604"; tag "basic"; tag "appris_principal_1"; tag "CCDS"; ccdsid "CCDS18720.1"; havana_gene "OTTMUSG00000011110.1"; havana_transcript "OTTMUST00000026010.1";
chr4	HAVANA	gene	131996745	131997733	0	-	.	gene_id "ENSMUSG00000134044.1"; gene_type "lncRNA"; gene_name "ENSMUSG00000134044"; level 2; tag "ncRNA_host";
chr4	HAVANA	transcript	131996745	131997733	0	-	.	gene_id "ENSMUSG00000134044.1"; transcript_id "ENSMUST00000322216.1"; gene_type "lncRNA"; gene_name "ENSMUSG00000134044"; transcript_type "lncRNA"; transcript_name "ENSMUST00000322216"; level 2; tag "basic"; tag "Ensembl_canonical"; tag "GENCODE_Primary"; tag "TAGENE";
chr4	HAVANA	exon	131996745	131997733	0	-	.	gene_id "ENSMUSG00000134044.1"; transcript_id "ENSMUST00000322216.1"; gene_type "lncRNA"; gene_name "ENSMUSG00000134044"; transcript_type "lncRNA"; transcript_name "ENSMUST00000322216"; exon_number 1; exon_id "ENSMUSE00001635518.1"; level 2; tag "basic"; tag "Ensembl_canonical"; tag "GENCODE_Primary"; tag "TAGENE";
chr4	ENSEMBL	gene	131997391	131997524	0	-	.	gene_id "ENSMUSG00000077323.3"; gene_type "snRNA"; gene_name "Rnu11"; level 3; mgi_id "MGI:2148804";
chr4	ENSEMBL	transcript	131997391	131997524	0	-	.	gene_id "ENSMUSG00000077323.3"; transcript_id "ENSMUST00000104135.3"; gene_type "snRNA"; gene_name "Rnu11"; transcript_type "snRNA"; transcript_name "Rnu11-201"; level 3; transcript_support_level "NA"; mgi_id "MGI:2148804"; tag "basic"; tag "Ensembl_canonical"; tag "GENCODE_Primary";
chr4	ENSEMBL	exon	131997391	131997524	0	-	.	gene_id "ENSMUSG00000077323.3"; transcript_id "ENSMUST00000104135.3"; gene_type "snRNA"; gene_name "Rnu11"; transcript_type "snRNA"; transcript_name "Rnu11-201"; exon_number 1; exon_id "ENSMUSE00000664288.2"; level 3; transcript_support_level "NA"; mgi_id "MGI:2148804"; tag "basic"; tag "Ensembl_canonical"; tag "GENCODE_Primary";
chr4	HAVANA	exon	131999623	131999867	0	-	.	gene_id "ENSMUSG00000120711.2"; transcript_id "ENSMUST00000309577.1"; gene_type "lncRNA"; gene_name "Gm57101"; transcript_type "lncRNA"; transcript_name "Gm57101-202"; exon_number 2; exon_id "ENSMUSE00001611396.1"; level 2; mgi_id "MGI:7338115"; tag "basic"; tag "Ensembl_canonical"; tag "GENCODE_Primary"; tag "TAGENE";
chr4	HAVANA	transcript	131999623	132001629	0	-	.	gene_id "ENSMUSG00000120711.2"; transcript_id "ENSMUST00000309577.1"; gene_type "lncRNA"; gene_name "Gm57101"; transcript_type "lncRNA"; transcript_name "Gm57101-202"; level 2; mgi_id "MGI:7338115"; tag "basic"; tag "Ensembl_canonical"; tag "GENCODE_Primary"; tag "TAGENE";
chr4	HAVANA	gene	131999623	132001656	0	-	.	gene_id "ENSMUSG00000120711.2"; gene_type "lncRNA"; gene_name "Gm57101"; level 2; mgi_id "MGI:7338115";
chr4	HAVANA	transcript	132000836	132001656	0	-	.	gene_id "ENSMUSG00000120711.2"; transcript_id "ENSMUST00000245372.2"; gene_type "lncRNA"; gene_name "Gm57101"; transcript_type "lncRNA"; transcript_name "Gm57101-201"; level 2; mgi_id "MGI:7338115"; tag "basic"; tag "TAGENE";
chr4	HAVANA	exon	132000836	132001656	0	-	.	gene_id "ENSMUSG00000120711.2"; transcript_id "ENSMUST00000245372.2"; gene_type "lncRNA"; gene_name "Gm57101"; transcript_type "lncRNA"; transcript_name "Gm57101-201"; exon_number 1; exon_id "ENSMUSE00001611395.1"; level 2; mgi_id "MGI:7338115"; tag "basic"; tag "TAGENE";
chr4	HAVANA	exon	132001407	132001629	0	-	.	gene_id "ENSMUSG00000120711.2"; transcript_id "ENSMUST00000309577.1"; gene_type "lncRNA"; gene_name "Gm57101"; transcript_type "lncRNA"; transcript_name "Gm57101-202"; exon_number 1; exon_id "ENSMUSE00001611397.1"; level 2; mgi_id "MGI:7338115"; tag "basic"; tag "Ensembl_canonical"; tag "GENCODE_Primary"; tag "TAGENE";
chr4	HAVANA	UTR	132029508	132029575	0	-	.	gene_id "ENSMUSG00000089687.3"; transcript_id "ENSMUST00000040411.7"; gene_type "protein_coding"; gene_name "Rab42"; transcript_type "protein_coding"; transcript_name "Rab42-201"; exon_number 2; exon_id "ENSMUSE00000890917.2"; level 2; protein_id "ENSMUSP00000047735.7"; transcript_support_level "1"; mgi_id "MGI:2441753"; tag "basic"; tag "Ensembl_canonical"; tag "GENCODE_Primary"; tag "appris_principal_1"; tag "CCDS"; ccdsid "CCDS38898.1"; havana_gene "OTTMUSG00000011109.1"; havana_transcript "OTTMUST00000026007.1";
chr4	HAVANA	exon	132029508	132029993	0	-	.	gene_id "ENSMUSG00000089687.3"; transcript_id "ENSMUST00000040411.7"; gene_type "protein_coding"; gene_name "Rab42"; transcript_type "protein_coding"; transcript_name "Rab42-201"; exon_number 2; exon_id "ENSMUSE00000890917.2"; level 2; protein_id "ENSMUSP00000047735.7"; transcript_support_level "1"; mgi_id "MGI:2441753"; tag "basic"; tag "Ensembl_canonical"; tag "GENCODE_Primary"; tag "appris_principal_1"; tag "CCDS"; ccdsid "CCDS38898.1"; havana_gene "OTTMUSG00000011109.1"; havana_transcript "OTTMUST00000026007.1";
chr4	ENSEMBL_gcm37	exon	132029508	132029993	0.524054337831584	-	.	gene_id "ENSMUSG00000089687.3"; transcript_id "ENSMUSG00000089687.3_tx_2"; exon_id "chr4_132029508_132029993_-"; exonnum "2"; txlen "619";
chr4	HAVANA	gene	132029508	132030696	0	-	.	gene_id "ENSMUSG00000089687.3"; gene_type "protein_coding"; gene_name "Rab42"; level 2; mgi_id "MGI:2441753"; havana_gene "OTTMUSG00000011109.1";
chr4	HAVANA	transcript	132029508	132030696	0	-	.	gene_id "ENSMUSG00000089687.3"; transcript_id "ENSMUST00000040411.7"; gene_type "protein_coding"; gene_name "Rab42"; transcript_type "protein_coding"; transcript_name "Rab42-201"; level 2; protein_id "ENSMUSP00000047735.7"; transcript_support_level "1"; mgi_id "MGI:2441753"; tag "basic"; tag "Ensembl_canonical"; tag "GENCODE_Primary"; tag "appris_principal_1"; tag "CCDS"; ccdsid "CCDS38898.1"; havana_gene "OTTMUSG00000011109.1"; havana_transcript "OTTMUST00000026007.1";
chr4	HAVANA	stop_codon	132029573	132029575	0	-	0	gene_id "ENSMUSG00000089687.3"; transcript_id "ENSMUST00000040411.7"; gene_type "protein_coding"; gene_name "Rab42"; transcript_type "protein_coding"; transcript_name "Rab42-201"; exon_number 2; exon_id "ENSMUSE00000890917.2"; level 2; protein_id "ENSMUSP00000047735.7"; transcript_support_level "1"; mgi_id "MGI:2441753"; tag "basic"; tag "Ensembl_canonical"; tag "GENCODE_Primary"; tag "appris_principal_1"; tag "CCDS"; ccdsid "CCDS38898.1"; havana_gene "OTTMUSG00000011109.1"; havana_transcript "OTTMUST00000026007.1";
chr4	HAVANA	CDS	132029576	132029993	0	-	1	gene_id "ENSMUSG00000089687.3"; transcript_id "ENSMUST00000040411.7"; gene_type "protein_coding"; gene_name "Rab42"; transcript_type "protein_coding"; transcript_name "Rab42-201"; exon_number 2; exon_id "ENSMUSE00000890917.2"; level 2; protein_id "ENSMUSP00000047735.7"; transcript_support_level "1"; mgi_id "MGI:2441753"; tag "basic"; tag "Ensembl_canonical"; tag "GENCODE_Primary"; tag "appris_principal_1"; tag "CCDS"; ccdsid "CCDS38898.1"; havana_gene "OTTMUSG00000011109.1"; havana_transcript "OTTMUST00000026007.1";
chr4	HAVANA	CDS	132030422	132030648	0	-	0	gene_id "ENSMUSG00000089687.3"; transcript_id "ENSMUST00000040411.7"; gene_type "protein_coding"; gene_name "Rab42"; transcript_type "protein_coding"; transcript_name "Rab42-201"; exon_number 1; exon_id "ENSMUSE00000915079.2"; level 2; protein_id "ENSMUSP00000047735.7"; transcript_support_level "1"; mgi_id "MGI:2441753"; tag "basic"; tag "Ensembl_canonical"; tag "GENCODE_Primary"; tag "appris_principal_1"; tag "CCDS"; ccdsid "CCDS38898.1"; havana_gene "OTTMUSG00000011109.1"; havana_transcript "OTTMUST00000026007.1";
chr4	HAVANA	exon	132030422	132030696	0	-	.	gene_id "ENSMUSG00000089687.3"; transcript_id "ENSMUST00000040411.7"; gene_type "protein_coding"; gene_name "Rab42"; transcript_type "protein_coding"; transcript_name "Rab42-201"; exon_number 1; exon_id "ENSMUSE00000915079.2"; level 2; protein_id "ENSMUSP00000047735.7"; transcript_support_level "1"; mgi_id "MGI:2441753"; tag "basic"; tag "Ensembl_canonical"; tag "GENCODE_Primary"; tag "appris_principal_1"; tag "CCDS"; ccdsid "CCDS38898.1"; havana_gene "OTTMUSG00000011109.1"; havana_transcript "OTTMUST00000026007.1";
chr4	HAVANA	start_codon	132030646	132030648	0	-	0	gene_id "ENSMUSG00000089687.3"; transcript_id "ENSMUST00000040411.7"; gene_type "protein_coding"; gene_name "Rab42"; transcript_type "protein_coding"; transcript_name "Rab42-201"; exon_number 1; exon_id "ENSMUSE00000915079.2"; level 2; protein_id "ENSMUSP00000047735.7"; transcript_support_level "1"; mgi_id "MGI:2441753"; tag "basic"; tag "Ensembl_canonical"; tag "GENCODE_Primary"; tag "appris_principal_1"; tag "CCDS"; ccdsid "CCDS38898.1"; havana_gene "OTTMUSG00000011109.1"; havana_transcript "OTTMUST00000026007.1";
chr4	HAVANA	UTR	132030649	132030696	0	-	.	gene_id "ENSMUSG00000089687.3"; transcript_id "ENSMUST00000040411.7"; gene_type "protein_coding"; gene_name "Rab42"; transcript_type "protein_coding"; transcript_name "Rab42-201"; exon_number 1; exon_id "ENSMUSE00000915079.2"; level 2; protein_id "ENSMUSP00000047735.7"; transcript_support_level "1"; mgi_id "MGI:2441753"; tag "basic"; tag "Ensembl_canonical"; tag "GENCODE_Primary"; tag "appris_principal_1"; tag "CCDS"; ccdsid "CCDS38898.1"; havana_gene "OTTMUSG00000011109.1"; havana_transcript "OTTMUST00000026007.1";
chr4	sragcm37_ss	exon	132033041	132033173	0.524054337831584	-	.	gene_id "ENSMUSG00000089687.3"; transcript_id "ENSMUSG00000089687.3_tx_2"; exon_id "chr4_132033041_132033173_-"; exonnum "1"; txlen "619";
chr4	HAVANA	UTR	132039074	132039183	0	-	.	gene_id "ENSMUSG00000028898.16"; transcript_id "ENSMUST00000105962.10"; gene_type "protein_coding"; gene_name "Trnau1ap"; transcript_type "protein_coding"; transcript_name "Trnau1ap-203"; exon_number 8; exon_id "ENSMUSE00000805278.2"; level 2; protein_id "ENSMUSP00000101582.4"; transcript_support_level "5"; mgi_id "MGI:1919037"; tag "basic"; havana_gene "OTTMUSG00000009574.1"; havana_transcript "OTTMUST00000021964.1";
chr4	HAVANA	UTR	132039074	132039183	0	-	.	gene_id "ENSMUSG00000028898.16"; transcript_id "ENSMUST00000030730.14"; gene_type "protein_coding"; gene_name "Trnau1ap"; transcript_type "protein_coding"; transcript_name "Trnau1ap-201"; exon_number 9; exon_id "ENSMUSE00000805278.2"; level 2; protein_id "ENSMUSP00000030730.8"; transcript_support_level "1"; mgi_id "MGI:1919037"; tag "basic"; tag "Ensembl_canonical"; tag "GENCODE_Primary"; tag "appris_principal_1"; tag "CCDS"; ccdsid "CCDS18722.1"; havana_gene "OTTMUSG00000009574.1"; havana_transcript "OTTMUST00000021958.1";
chr4	HAVANA	exon	132039074	132039317	0	-	.	gene_id "ENSMUSG00000028898.16"; transcript_id "ENSMUST00000105962.10"; gene_type "protein_coding"; gene_name "Trnau1ap"; transcript_type "protein_coding"; transcript_name "Trnau1ap-203"; exon_number 8; exon_id "ENSMUSE00000805278.2"; level 2; protein_id "ENSMUSP00000101582.4"; transcript_support_level "5"; mgi_id "MGI:1919037"; tag "basic"; havana_gene "OTTMUSG00000009574.1"; havana_transcript "OTTMUST00000021964.1";
chr4	HAVANA	exon	132039074	132039317	0	-	.	gene_id "ENSMUSG00000028898.16"; transcript_id "ENSMUST00000030730.14"; gene_type "protein_coding"; gene_name "Trnau1ap"; transcript_type "protein_coding"; transcript_name "Trnau1ap-201"; exon_number 9; exon_id "ENSMUSE00000805278.2"; level 2; protein_id "ENSMUSP00000030730.8"; transcript_support_level "1"; mgi_id "MGI:1919037"; tag "basic"; tag "Ensembl_canonical"; tag "GENCODE_Primary"; tag "appris_principal_1"; tag "CCDS"; ccdsid "CCDS18722.1"; havana_gene "OTTMUSG00000009574.1"; havana_transcript "OTTMUST00000021958.1";
chr4	HAVANA	transcript	132039074	132056800	0	-	.	gene_id "ENSMUSG00000028898.16"; transcript_id "ENSMUST00000105962.10"; gene_type "protein_coding"; gene_name "Trnau1ap"; transcript_type "protein_coding"; transcript_name "Trnau1ap-203"; level 2; protein_id "ENSMUSP00000101582.4"; transcript_support_level "5"; mgi_id "MGI:1919037"; tag "basic"; havana_gene "OTTMUSG00000009574.1"; havana_transcript "OTTMUST00000021964.1";
chr4	HAVANA	gene	132039074	132056849	0	-	.	gene_id "ENSMUSG00000028898.16"; gene_type "protein_coding"; gene_name "Trnau1ap"; level 2; mgi_id "MGI:1919037"; havana_gene "OTTMUSG00000009574.1";
chr4	HAVANA	transcript	132039074	132056849	0	-	.	gene_id "ENSMUSG00000028898.16"; transcript_id "ENSMUST00000030730.14"; gene_type "protein_coding"; gene_name "Trnau1ap"; transcript_type "protein_coding"; transcript_name "Trnau1ap-201"; level 2; protein_id "ENSMUSP00000030730.8"; transcript_support_level "1"; mgi_id "MGI:1919037"; tag "basic"; tag "Ensembl_canonical"; tag "GENCODE_Primary"; tag "appris_principal_1"; tag "CCDS"; ccdsid "CCDS18722.1"; havana_gene "OTTMUSG00000009574.1"; havana_transcript "OTTMUST00000021958.1";
chr4	HAVANA	exon	132039076	132039317	0	-	.	gene_id "ENSMUSG00000028898.16"; transcript_id "ENSMUST00000146166.8"; gene_type "protein_coding"; gene_name "Trnau1ap"; transcript_type "retained_intron"; transcript_name "Trnau1ap-210"; exon_number 8; exon_id "ENSMUSE00000668036.2"; level 2; transcript_support_level "1"; mgi_id "MGI:1919037"; havana_gene "OTTMUSG00000009574.1"; havana_transcript "OTTMUST00000021959.1";
chr4	HAVANA	transcript	132039076	132056827	0	-	.	gene_id "ENSMUSG00000028898.16"; transcript_id "ENSMUST00000146166.8"; gene_type "protein_coding"; gene_name "Trnau1ap"; transcript_type "retained_intron"; transcript_name "Trnau1ap-210"; level 2; transcript_support_level "1"; mgi_id "MGI:1919037"; havana_gene "OTTMUSG00000009574.1"; havana_transcript "OTTMUST00000021959.1";
chr4	HAVANA	exon	132039160	132039317	0	-	.	gene_id "ENSMUSG00000028898.16"; transcript_id "ENSMUST00000150959.8"; gene_type "protein_coding"; gene_name "Trnau1ap"; transcript_type "protein_coding_CDS_not_defined"; transcript_name "Trnau1ap-212"; exon_number 6; exon_id "ENSMUSE00000821154.2"; level 2; transcript_support_level "5"; mgi_id "MGI:1919037"; havana_gene "OTTMUSG00000009574.1"; havana_transcript "OTTMUST00000021968.1";
chr4	HAVANA	transcript	132039160	132056805	0	-	.	gene_id "ENSMUSG00000028898.16"; transcript_id "ENSMUST00000150959.8"; gene_type "protein_coding"; gene_name "Trnau1ap"; transcript_type "protein_coding_CDS_not_defined"; transcript_name "Trnau1ap-212"; level 2; transcript_support_level "5"; mgi_id "MGI:1919037"; havana_gene "OTTMUSG00000009574.1"; havana_transcript "OTTMUST00000021968.1";
chr4	HAVANA	exon	132039176	132039317	0	-	.	gene_id "ENSMUSG00000028898.16"; transcript_id "ENSMUST00000147652.8"; gene_type "protein_coding"; gene_name "Trnau1ap"; transcript_type "nonsense_mediated_decay"; transcript_name "Trnau1ap-211"; exon_number 10; exon_id "ENSMUSE00000749014.2"; level 2; protein_id "ENSMUSP00000127273.2"; transcript_support_level "5"; mgi_id "MGI:1919037"; havana_gene "OTTMUSG00000009574.1"; havana_transcript "OTTMUST00000021960.1";
chr4	HAVANA	UTR	132039176	132039317	0	-	.	gene_id "ENSMUSG00000028898.16"; transcript_id "ENSMUST00000147652.8"; gene_type "protein_coding"; gene_name "Trnau1ap"; transcript_type "nonsense_mediated_decay"; transcript_name "Trnau1ap-211"; exon_number 10; exon_id "ENSMUSE00000749014.2"; level 2; protein_id "ENSMUSP00000127273.2"; transcript_support_level "5"; mgi_id "MGI:1919037"; havana_gene "OTTMUSG00000009574.1"; havana_transcript "OTTMUST00000021960.1";
chr4	HAVANA	transcript	132039176	132056700	0	-	.	gene_id "ENSMUSG00000028898.16"; transcript_id "ENSMUST00000147652.8"; gene_type "protein_coding"; gene_name "Trnau1ap"; transcript_type "nonsense_mediated_decay"; transcript_name "Trnau1ap-211"; level 2; protein_id "ENSMUSP00000127273.2"; transcript_support_level "5"; mgi_id "MGI:1919037"; havana_gene "OTTMUSG00000009574.1"; havana_transcript "OTTMUST00000021960.1";
chr4	HAVANA	stop_codon	132039181	132039183	0	-	0	gene_id "ENSMUSG00000028898.16"; transcript_id "ENSMUST00000105962.10"; gene_type "protein_coding"; gene_name "Trnau1ap"; transcript_type "protein_coding"; transcript_name "Trnau1ap-203"; exon_number 8; exon_id "ENSMUSE00000805278.2"; level 2; protein_id "ENSMUSP00000101582.4"; transcript_support_level "5"; mgi_id "MGI:1919037"; tag "basic"; havana_gene "OTTMUSG00000009574.1"; havana_transcript "OTTMUST00000021964.1";
chr4	HAVANA	stop_codon	132039181	132039183	0	-	0	gene_id "ENSMUSG00000028898.16"; transcript_id "ENSMUST00000030730.14"; gene_type "protein_coding"; gene_name "Trnau1ap"; transcript_type "protein_coding"; transcript_name "Trnau1ap-201"; exon_number 9; exon_id "ENSMUSE00000805278.2"; level 2; protein_id "ENSMUSP00000030730.8"; transcript_support_level "1"; mgi_id "MGI:1919037"; tag "basic"; tag "Ensembl_canonical"; tag "GENCODE_Primary"; tag "appris_principal_1"; tag "CCDS"; ccdsid "CCDS18722.1"; havana_gene "OTTMUSG00000009574.1"; havana_transcript "OTTMUST00000021958.1";
chr4	HAVANA	CDS	132039184	132039317	0	-	2	gene_id "ENSMUSG00000028898.16"; transcript_id "ENSMUST00000105962.10"; gene_type "protein_coding"; gene_name "Trnau1ap"; transcript_type "protein_coding"; transcript_name "Trnau1ap-203"; exon_number 8; exon_id "ENSMUSE00000805278.2"; level 2; protein_id "ENSMUSP00000101582.4"; transcript_support_level "5"; mgi_id "MGI:1919037"; tag "basic"; havana_gene "OTTMUSG00000009574.1"; havana_transcript "OTTMUST00000021964.1";
chr4	HAVANA	CDS	132039184	132039317	0	-	2	gene_id "ENSMUSG00000028898.16"; transcript_id "ENSMUST00000030730.14"; gene_type "protein_coding"; gene_name "Trnau1ap"; transcript_type "protein_coding"; transcript_name "Trnau1ap-201"; exon_number 9; exon_id "ENSMUSE00000805278.2"; level 2; protein_id "ENSMUSP00000030730.8"; transcript_support_level "1"; mgi_id "MGI:1919037"; tag "basic"; tag "Ensembl_canonical"; tag "GENCODE_Primary"; tag "appris_principal_1"; tag "CCDS"; ccdsid "CCDS18722.1"; havana_gene "OTTMUSG00000009574.1"; havana_transcript "OTTMUST00000021958.1";
chr4	HAVANA	exon	132041304	132041337	0	-	.	gene_id "ENSMUSG00000028898.16"; transcript_id "ENSMUST00000105962.10"; gene_type "protein_coding"; gene_name "Trnau1ap"; transcript_type "protein_coding"; transcript_name "Trnau1ap-203"; exon_number 7; exon_id "ENSMUSE00001291611.2"; level 2; protein_id "ENSMUSP00000101582.4"; transcript_support_level "5"; mgi_id "MGI:1919037"; tag "basic"; havana_gene "OTTMUSG00000009574.1"; havana_transcript "OTTMUST00000021964.1";
chr4	HAVANA	CDS	132041304	132041337	0	-	0	gene_id "ENSMUSG00000028898.16"; transcript_id "ENSMUST00000105962.10"; gene_type "protein_coding"; gene_name "Trnau1ap"; transcript_type "protein_coding"; transcript_name "Trnau1ap-203"; exon_number 7; exon_id "ENSMUSE00001291611.2"; level 2; protein_id "ENSMUSP00000101582.4"; transcript_support_level "5"; mgi_id "MGI:1919037"; tag "basic"; havana_gene "OTTMUSG00000009574.1"; havana_transcript "OTTMUST00000021964.1";
chr4	HAVANA	exon	132041304	132041337	0	-	.	gene_id "ENSMUSG00000028898.16"; transcript_id "ENSMUST00000030730.14"; gene_type "protein_coding"; gene_name "Trnau1ap"; transcript_type "protein_coding"; transcript_name "Trnau1ap-201"; exon_number 8; exon_id "ENSMUSE00001291611.2"; level 2; protein_id "ENSMUSP00000030730.8"; transcript_support_level "1"; mgi_id "MGI:1919037"; tag "basic"; tag "Ensembl_canonical"; tag "GENCODE_Primary"; tag "appris_principal_1"; tag "CCDS"; ccdsid "CCDS18722.1"; havana_gene "OTTMUSG00000009574.1"; havana_transcript "OTTMUST00000021958.1";
chr4	HAVANA	CDS	132041304	132041337	0	-	0	gene_id "ENSMUSG00000028898.16"; transcript_id "ENSMUST00000030730.14"; gene_type "protein_coding"; gene_name "Trnau1ap"; transcript_type "protein_coding"; transcript_name "Trnau1ap-201"; exon_number 8; exon_id "ENSMUSE00001291611.2"; level 2; protein_id "ENSMUSP00000030730.8"; transcript_support_level "1"; mgi_id "MGI:1919037"; tag "basic"; tag "Ensembl_canonical"; tag "GENCODE_Primary"; tag "appris_principal_1"; tag "CCDS"; ccdsid "CCDS18722.1"; havana_gene "OTTMUSG00000009574.1"; havana_transcript "OTTMUST00000021958.1";
chr4	HAVANA	exon	132041304	132041337	0	-	.	gene_id "ENSMUSG00000028898.16"; transcript_id "ENSMUST00000146166.8"; gene_type "protein_coding"; gene_name "Trnau1ap"; transcript_type "retained_intron"; transcript_name "Trnau1ap-210"; exon_number 7; exon_id "ENSMUSE00001278020.2"; level 2; transcript_support_level "1"; mgi_id "MGI:1919037"; havana_gene "OTTMUSG00000009574.1"; havana_transcript "OTTMUST00000021959.1";
chr4	HAVANA	exon	132041304	132041337	0	-	.	gene_id "ENSMUSG00000028898.16"; transcript_id "ENSMUST00000150959.8"; gene_type "protein_coding"; gene_name "Trnau1ap"; transcript_type "protein_coding_CDS_not_defined"; transcript_name "Trnau1ap-212"; exon_number 5; exon_id "ENSMUSE00001278020.2"; level 2; transcript_support_level "5"; mgi_id "MGI:1919037"; havana_gene "OTTMUSG00000009574.1"; havana_transcript "OTTMUST00000021968.1";
chr4	HAVANA	exon	132041304	132041337	0	-	.	gene_id "ENSMUSG00000028898.16"; transcript_id "ENSMUST00000147652.8"; gene_type "protein_coding"; gene_name "Trnau1ap"; transcript_type "nonsense_mediated_decay"; transcript_name "Trnau1ap-211"; exon_number 9; exon_id "ENSMUSE00001278020.2"; level 2; protein_id "ENSMUSP00000127273.2"; transcript_support_level "5"; mgi_id "MGI:1919037"; havana_gene "OTTMUSG00000009574.1"; havana_transcript "OTTMUST00000021960.1";
chr4	HAVANA	UTR	132041304	132041337	0	-	.	gene_id "ENSMUSG00000028898.16"; transcript_id "ENSMUST00000147652.8"; gene_type "protein_coding"; gene_name "Trnau1ap"; transcript_type "nonsense_mediated_decay"; transcript_name "Trnau1ap-211"; exon_number 9; exon_id "ENSMUSE00001278020.2"; level 2; protein_id "ENSMUSP00000127273.2"; transcript_support_level "5"; mgi_id "MGI:1919037"; havana_gene "OTTMUSG00000009574.1"; havana_transcript "OTTMUST00000021960.1";
chr4	HAVANA	exon	132041516	132041678	0	-	.	gene_id "ENSMUSG00000028898.16"; transcript_id "ENSMUST00000105962.10"; gene_type "protein_coding"; gene_name "Trnau1ap"; transcript_type "protein_coding"; transcript_name "Trnau1ap-203"; exon_number 6; exon_id "ENSMUSE00001301862.2"; level 2; protein_id "ENSMUSP00000101582.4"; transcript_support_level "5"; mgi_id "MGI:1919037"; tag "basic"; havana_gene "OTTMUSG00000009574.1"; havana_transcript "OTTMUST00000021964.1";
chr4	HAVANA	CDS	132041516	132041678	0	-	1	gene_id "ENSMUSG00000028898.16"; transcript_id "ENSMUST00000105962.10"; gene_type "protein_coding"; gene_name "Trnau1ap"; transcript_type "protein_coding"; transcript_name "Trnau1ap-203"; exon_number 6; exon_id "ENSMUSE00001301862.2"; level 2; protein_id "ENSMUSP00000101582.4"; transcript_support_level "5"; mgi_id "MGI:1919037"; tag "basic"; havana_gene "OTTMUSG00000009574.1"; havana_transcript "OTTMUST00000021964.1";
chr4	HAVANA	exon	132041516	132041678	0	-	.	gene_id "ENSMUSG00000028898.16"; transcript_id "ENSMUST00000030730.14"; gene_type "protein_coding"; gene_name "Trnau1ap"; transcript_type "protein_coding"; transcript_name "Trnau1ap-201"; exon_number 7; exon_id "ENSMUSE00001301862.2"; level 2; protein_id "ENSMUSP00000030730.8"; transcript_support_level "1"; mgi_id "MGI:1919037"; tag "basic"; tag "Ensembl_canonical"; tag "GENCODE_Primary"; tag "appris_principal_1"; tag "CCDS"; ccdsid "CCDS18722.1"; havana_gene "OTTMUSG00000009574.1"; havana_transcript "OTTMUST00000021958.1";
chr4	HAVANA	CDS	132041516	132041678	0	-	1	gene_id "ENSMUSG00000028898.16"; transcript_id "ENSMUST00000030730.14"; gene_type "protein_coding"; gene_name "Trnau1ap"; transcript_type "protein_coding"; transcript_name "Trnau1ap-201"; exon_number 7; exon_id "ENSMUSE00001301862.2"; level 2; protein_id "ENSMUSP00000030730.8"; transcript_support_level "1"; mgi_id "MGI:1919037"; tag "basic"; tag "Ensembl_canonical"; tag "GENCODE_Primary"; tag "appris_principal_1"; tag "CCDS"; ccdsid "CCDS18722.1"; havana_gene "OTTMUSG00000009574.1"; havana_transcript "OTTMUST00000021958.1";
chr4	HAVANA	exon	132041516	132041678	0	-	.	gene_id "ENSMUSG00000028898.16"; transcript_id "ENSMUST00000146166.8"; gene_type "protein_coding"; gene_name "Trnau1ap"; transcript_type "retained_intron"; transcript_name "Trnau1ap-210"; exon_number 6; exon_id "ENSMUSE00001222408.2"; level 2; transcript_support_level "1"; mgi_id "MGI:1919037"; havana_gene "OTTMUSG00000009574.1"; havana_transcript "OTTMUST00000021959.1";
chr4	HAVANA	exon	132041516	132041678	0	-	.	gene_id "ENSMUSG00000028898.16"; transcript_id "ENSMUST00000150959.8"; gene_type "protein_coding"; gene_name "Trnau1ap"; transcript_type "protein_coding_CDS_not_defined"; transcript_name "Trnau1ap-212"; exon_number 4; exon_id "ENSMUSE00001222408.2"; level 2; transcript_support_level "5"; mgi_id "MGI:1919037"; havana_gene "OTTMUSG00000009574.1"; havana_transcript "OTTMUST00000021968.1";
chr4	HAVANA	exon	132041516	132041678	0	-	.	gene_id "ENSMUSG00000028898.16"; transcript_id "ENSMUST00000147652.8"; gene_type "protein_coding"; gene_name "Trnau1ap"; transcript_type "nonsense_mediated_decay"; transcript_name "Trnau1ap-211"; exon_number 8; exon_id "ENSMUSE00001222408.2"; level 2; protein_id "ENSMUSP00000127273.2"; transcript_support_level "5"; mgi_id "MGI:1919037"; havana_gene "OTTMUSG00000009574.1"; havana_transcript "OTTMUST00000021960.1";
chr4	HAVANA	UTR	132041516	132041678	0	-	.	gene_id "ENSMUSG00000028898.16"; transcript_id "ENSMUST00000147652.8"; gene_type "protein_coding"; gene_name "Trnau1ap"; transcript_type "nonsense_mediated_decay"; transcript_name "Trnau1ap-211"; exon_number 8; exon_id "ENSMUSE00001222408.2"; level 2; protein_id "ENSMUSP00000127273.2"; transcript_support_level "5"; mgi_id "MGI:1919037"; havana_gene "OTTMUSG00000009574.1"; havana_transcript "OTTMUST00000021960.1";
chr4	HAVANA	exon	132041518	132041678	0	-	.	gene_id "ENSMUSG00000028898.16"; transcript_id "ENSMUST00000127402.8"; gene_type "protein_coding"; gene_name "Trnau1ap"; transcript_type "protein_coding"; transcript_name "Trnau1ap-205"; exon_number 5; exon_id "ENSMUSE00000771592.2"; level 2; protein_id "ENSMUSP00000120657.2"; transcript_support_level "5"; mgi_id "MGI:1919037"; tag "mRNA_end_NF"; tag "cds_end_NF"; havana_gene "OTTMUSG00000009574.1"; havana_transcript "OTTMUST00000021969.1";
chr4	HAVANA	CDS	132041518	132041678	0	-	1	gene_id "ENSMUSG00000028898.16"; transcript_id "ENSMUST00000127402.8"; gene_type "protein_coding"; gene_name "Trnau1ap"; transcript_type "protein_coding"; transcript_name "Trnau1ap-205"; exon_number 5; exon_id "ENSMUSE00000771592.2"; level 2; protein_id "ENSMUSP00000120657.2"; transcript_support_level "5"; mgi_id "MGI:1919037"; tag "mRNA_end_NF"; tag "cds_end_NF"; havana_gene "OTTMUSG00000009574.1"; havana_transcript "OTTMUST00000021969.1";
chr4	HAVANA	transcript	132041518	132056725	0	-	.	gene_id "ENSMUSG00000028898.16"; transcript_id "ENSMUST00000127402.8"; gene_type "protein_coding"; gene_name "Trnau1ap"; transcript_type "protein_coding"; transcript_name "Trnau1ap-205"; level 2; protein_id "ENSMUSP00000120657.2"; transcript_support_level "5"; mgi_id "MGI:1919037"; tag "mRNA_end_NF"; tag "cds_end_NF"; havana_gene "OTTMUSG00000009574.1"; havana_transcript "OTTMUST00000021969.1";
chr4	HAVANA	exon	132041624	132041678	0	-	.	gene_id "ENSMUSG00000028898.16"; transcript_id "ENSMUST00000137520.8"; gene_type "protein_coding"; gene_name "Trnau1ap"; transcript_type "nonsense_mediated_decay"; transcript_name "Trnau1ap-207"; exon_number 6; exon_id "ENSMUSE00000787593.2"; level 2; protein_id "ENSMUSP00000127767.2"; transcript_support_level "3"; mgi_id "MGI:1919037"; havana_gene "OTTMUSG00000009574.1"; havana_transcript "OTTMUST00000021963.1";
chr4	HAVANA	UTR	132041624	132041678	0	-	.	gene_id "ENSMUSG00000028898.16"; transcript_id "ENSMUST00000137520.8"; gene_type "protein_coding"; gene_name "Trnau1ap"; transcript_type "nonsense_mediated_decay"; transcript_name "Trnau1ap-207"; exon_number 6; exon_id "ENSMUSE00000787593.2"; level 2; protein_id "ENSMUSP00000127767.2"; transcript_support_level "3"; mgi_id "MGI:1919037"; havana_gene "OTTMUSG00000009574.1"; havana_transcript "OTTMUST00000021963.1";
chr4	HAVANA	transcript	132041624	132056815	0	-	.	gene_id "ENSMUSG00000028898.16"; transcript_id "ENSMUST00000137520.8"; gene_type "protein_coding"; gene_name "Trnau1ap"; transcript_type "nonsense_mediated_decay"; transcript_name "Trnau1ap-207"; level 2; protein_id "ENSMUSP00000127767.2"; transcript_support_level "3"; mgi_id "MGI:1919037"; havana_gene "OTTMUSG00000009574.1"; havana_transcript "OTTMUST00000021963.1";
chr4	HAVANA	exon	132041661	132041678	0	-	.	gene_id "ENSMUSG00000028898.16"; transcript_id "ENSMUST00000131524.8"; gene_type "protein_coding"; gene_name "Trnau1ap"; transcript_type "protein_coding_CDS_not_defined"; transcript_name "Trnau1ap-206"; exon_number 6; exon_id "ENSMUSE00001473873.2"; level 2; transcript_support_level "5"; mgi_id "MGI:1919037"; havana_gene "OTTMUSG00000009574.1"; havana_transcript "OTTMUST00000021965.1";
chr4	HAVANA	transcript	132041661	132056793	0	-	.	gene_id "ENSMUSG00000028898.16"; transcript_id "ENSMUST00000131524.8"; gene_type "protein_coding"; gene_name "Trnau1ap"; transcript_type "protein_coding_CDS_not_defined"; transcript_name "Trnau1ap-206"; level 2; transcript_support_level "5"; mgi_id "MGI:1919037"; havana_gene "OTTMUSG00000009574.1"; havana_transcript "OTTMUST00000021965.1";
chr4	HAVANA	exon	132041664	132041678	0	-	.	gene_id "ENSMUSG00000028898.16"; transcript_id "ENSMUST00000125513.9"; gene_type "protein_coding"; gene_name "Trnau1ap"; transcript_type "nonsense_mediated_decay"; transcript_name "Trnau1ap-204"; exon_number 7; exon_id "ENSMUSE00001469488.2"; level 2; protein_id "ENSMUSP00000126492.2"; transcript_support_level "5"; mgi_id "MGI:1919037"; havana_gene "OTTMUSG00000009574.1"; havana_transcript "OTTMUST00000021966.1";
chr4	HAVANA	UTR	132041664	132041678	0	-	.	gene_id "ENSMUSG00000028898.16"; transcript_id "ENSMUST00000125513.9"; gene_type "protein_coding"; gene_name "Trnau1ap"; transcript_type "nonsense_mediated_decay"; transcript_name "Trnau1ap-204"; exon_number 7; exon_id "ENSMUSE00001469488.2"; level 2; protein_id "ENSMUSP00000126492.2"; transcript_support_level "5"; mgi_id "MGI:1919037"; havana_gene "OTTMUSG00000009574.1"; havana_transcript "OTTMUST00000021966.1";
chr4	HAVANA	transcript	132041664	132056849	0	-	.	gene_id "ENSMUSG00000028898.16"; transcript_id "ENSMUST00000125513.9"; gene_type "protein_coding"; gene_name "Trnau1ap"; transcript_type "nonsense_mediated_decay"; transcript_name "Trnau1ap-204"; level 2; protein_id "ENSMUSP00000126492.2"; transcript_support_level "5"; mgi_id "MGI:1919037"; havana_gene "OTTMUSG00000009574.1"; havana_transcript "OTTMUST00000021966.1";
chr4	HAVANA	exon	132046766	132046885	0	-	.	gene_id "ENSMUSG00000028898.16"; transcript_id "ENSMUST00000030730.14"; gene_type "protein_coding"; gene_name "Trnau1ap"; transcript_type "protein_coding"; transcript_name "Trnau1ap-201"; exon_number 6; exon_id "ENSMUSE00001306222.2"; level 2; protein_id "ENSMUSP00000030730.8"; transcript_support_level "1"; mgi_id "MGI:1919037"; tag "basic"; tag "Ensembl_canonical"; tag "GENCODE_Primary"; tag "appris_principal_1"; tag "CCDS"; ccdsid "CCDS18722.1"; havana_gene "OTTMUSG00000009574.1"; havana_transcript "OTTMUST00000021958.1";
chr4	HAVANA	CDS	132046766	132046885	0	-	1	gene_id "ENSMUSG00000028898.16"; transcript_id "ENSMUST00000030730.14"; gene_type "protein_coding"; gene_name "Trnau1ap"; transcript_type "protein_coding"; transcript_name "Trnau1ap-201"; exon_number 6; exon_id "ENSMUSE00001306222.2"; level 2; protein_id "ENSMUSP00000030730.8"; transcript_support_level "1"; mgi_id "MGI:1919037"; tag "basic"; tag "Ensembl_canonical"; tag "GENCODE_Primary"; tag "appris_principal_1"; tag "CCDS"; ccdsid "CCDS18722.1"; havana_gene "OTTMUSG00000009574.1"; havana_transcript "OTTMUST00000021958.1";
chr4	HAVANA	exon	132046766	132046885	0	-	.	gene_id "ENSMUSG00000028898.16"; transcript_id "ENSMUST00000146166.8"; gene_type "protein_coding"; gene_name "Trnau1ap"; transcript_type "retained_intron"; transcript_name "Trnau1ap-210"; exon_number 5; exon_id "ENSMUSE00001227794.2"; level 2; transcript_support_level "1"; mgi_id "MGI:1919037"; havana_gene "OTTMUSG00000009574.1"; havana_transcript "OTTMUST00000021959.1";
chr4	HAVANA	exon	132046766	132046885	0	-	.	gene_id "ENSMUSG00000028898.16"; transcript_id "ENSMUST00000147652.8"; gene_type "protein_coding"; gene_name "Trnau1ap"; transcript_type "nonsense_mediated_decay"; transcript_name "Trnau1ap-211"; exon_number 7; exon_id "ENSMUSE00001227794.2"; level 2; protein_id "ENSMUSP00000127273.2"; transcript_support_level "5"; mgi_id "MGI:1919037"; havana_gene "OTTMUSG00000009574.1"; havana_transcript "OTTMUST00000021960.1";
chr4	HAVANA	UTR	132046766	132046885	0	-	.	gene_id "ENSMUSG00000028898.16"; transcript_id "ENSMUST00000147652.8"; gene_type "protein_coding"; gene_name "Trnau1ap"; transcript_type "nonsense_mediated_decay"; transcript_name "Trnau1ap-211"; exon_number 7; exon_id "ENSMUSE00001227794.2"; level 2; protein_id "ENSMUSP00000127273.2"; transcript_support_level "5"; mgi_id "MGI:1919037"; havana_gene "OTTMUSG00000009574.1"; havana_transcript "OTTMUST00000021960.1";
chr4	HAVANA	exon	132046766	132046885	0	-	.	gene_id "ENSMUSG00000028898.16"; transcript_id "ENSMUST00000137520.8"; gene_type "protein_coding"; gene_name "Trnau1ap"; transcript_type "nonsense_mediated_decay"; transcript_name "Trnau1ap-207"; exon_number 5; exon_id "ENSMUSE00001227794.2"; level 2; protein_id "ENSMUSP00000127767.2"; transcript_support_level "3"; mgi_id "MGI:1919037"; havana_gene "OTTMUSG00000009574.1"; havana_transcript "OTTMUST00000021963.1";
chr4	HAVANA	UTR	132046766	132046885	0	-	.	gene_id "ENSMUSG00000028898.16"; transcript_id "ENSMUST00000137520.8"; gene_type "protein_coding"; gene_name "Trnau1ap"; transcript_type "nonsense_mediated_decay"; transcript_name "Trnau1ap-207"; exon_number 5; exon_id "ENSMUSE00001227794.2"; level 2; protein_id "ENSMUSP00000127767.2"; transcript_support_level "3"; mgi_id "MGI:1919037"; havana_gene "OTTMUSG00000009574.1"; havana_transcript "OTTMUST00000021963.1";
chr4	HAVANA	exon	132046766	132046885	0	-	.	gene_id "ENSMUSG00000028898.16"; transcript_id "ENSMUST00000131524.8"; gene_type "protein_coding"; gene_name "Trnau1ap"; transcript_type "protein_coding_CDS_not_defined"; transcript_name "Trnau1ap-206"; exon_number 5; exon_id "ENSMUSE00001227794.2"; level 2; transcript_support_level "5"; mgi_id "MGI:1919037"; havana_gene "OTTMUSG00000009574.1"; havana_transcript "OTTMUST00000021965.1";
chr4	HAVANA	exon	132046766	132046885	0	-	.	gene_id "ENSMUSG00000028898.16"; transcript_id "ENSMUST00000125513.9"; gene_type "protein_coding"; gene_name "Trnau1ap"; transcript_type "nonsense_mediated_decay"; transcript_name "Trnau1ap-204"; exon_number 6; exon_id "ENSMUSE00001227794.2"; level 2; protein_id "ENSMUSP00000126492.2"; transcript_support_level "5"; mgi_id "MGI:1919037"; havana_gene "OTTMUSG00000009574.1"; havana_transcript "OTTMUST00000021966.1";
chr4	HAVANA	UTR	132046766	132046885	0	-	.	gene_id "ENSMUSG00000028898.16"; transcript_id "ENSMUST00000125513.9"; gene_type "protein_coding"; gene_name "Trnau1ap"; transcript_type "nonsense_mediated_decay"; transcript_name "Trnau1ap-204"; exon_number 6; exon_id "ENSMUSE00001227794.2"; level 2; protein_id "ENSMUSP00000126492.2"; transcript_support_level "5"; mgi_id "MGI:1919037"; havana_gene "OTTMUSG00000009574.1"; havana_transcript "OTTMUST00000021966.1";
chr4	HAVANA	exon	132048512	132049121	0	-	.	gene_id "ENSMUSG00000028898.16"; transcript_id "ENSMUST00000144387.2"; gene_type "protein_coding"; gene_name "Trnau1ap"; transcript_type "retained_intron"; transcript_name "Trnau1ap-209"; exon_number 2; exon_id "ENSMUSE00000776401.2"; level 2; transcript_support_level "2"; mgi_id "MGI:1919037"; havana_gene "OTTMUSG00000009574.1"; havana_transcript "OTTMUST00000021967.1";
chr4	HAVANA	transcript	132048512	132052587	0	-	.	gene_id "ENSMUSG00000028898.16"; transcript_id "ENSMUST00000144387.2"; gene_type "protein_coding"; gene_name "Trnau1ap"; transcript_type "retained_intron"; transcript_name "Trnau1ap-209"; level 2; transcript_support_level "2"; mgi_id "MGI:1919037"; havana_gene "OTTMUSG00000009574.1"; havana_transcript "OTTMUST00000021967.1";
chr4	HAVANA	exon	132048990	132049121	0	-	.	gene_id "ENSMUSG00000028898.16"; transcript_id "ENSMUST00000105962.10"; gene_type "protein_coding"; gene_name "Trnau1ap"; transcript_type "protein_coding"; transcript_name "Trnau1ap-203"; exon_number 5; exon_id "ENSMUSE00001373030.2"; level 2; protein_id "ENSMUSP00000101582.4"; transcript_support_level "5"; mgi_id "MGI:1919037"; tag "basic"; havana_gene "OTTMUSG00000009574.1"; havana_transcript "OTTMUST00000021964.1";
chr4	HAVANA	CDS	132048990	132049121	0	-	1	gene_id "ENSMUSG00000028898.16"; transcript_id "ENSMUST00000105962.10"; gene_type "protein_coding"; gene_name "Trnau1ap"; transcript_type "protein_coding"; transcript_name "Trnau1ap-203"; exon_number 5; exon_id "ENSMUSE00001373030.2"; level 2; protein_id "ENSMUSP00000101582.4"; transcript_support_level "5"; mgi_id "MGI:1919037"; tag "basic"; havana_gene "OTTMUSG00000009574.1"; havana_transcript "OTTMUST00000021964.1";
chr4	HAVANA	exon	132048990	132049121	0	-	.	gene_id "ENSMUSG00000028898.16"; transcript_id "ENSMUST00000030730.14"; gene_type "protein_coding"; gene_name "Trnau1ap"; transcript_type "protein_coding"; transcript_name "Trnau1ap-201"; exon_number 5; exon_id "ENSMUSE00001373030.2"; level 2; protein_id "ENSMUSP00000030730.8"; transcript_support_level "1"; mgi_id "MGI:1919037"; tag "basic"; tag "Ensembl_canonical"; tag "GENCODE_Primary"; tag "appris_principal_1"; tag "CCDS"; ccdsid "CCDS18722.1"; havana_gene "OTTMUSG00000009574.1"; havana_transcript "OTTMUST00000021958.1";
chr4	HAVANA	CDS	132048990	132049121	0	-	1	gene_id "ENSMUSG00000028898.16"; transcript_id "ENSMUST00000030730.14"; gene_type "protein_coding"; gene_name "Trnau1ap"; transcript_type "protein_coding"; transcript_name "Trnau1ap-201"; exon_number 5; exon_id "ENSMUSE00001373030.2"; level 2; protein_id "ENSMUSP00000030730.8"; transcript_support_level "1"; mgi_id "MGI:1919037"; tag "basic"; tag "Ensembl_canonical"; tag "GENCODE_Primary"; tag "appris_principal_1"; tag "CCDS"; ccdsid "CCDS18722.1"; havana_gene "OTTMUSG00000009574.1"; havana_transcript "OTTMUST00000021958.1";
chr4	HAVANA	exon	132048990	132049121	0	-	.	gene_id "ENSMUSG00000028898.16"; transcript_id "ENSMUST00000146166.8"; gene_type "protein_coding"; gene_name "Trnau1ap"; transcript_type "retained_intron"; transcript_name "Trnau1ap-210"; exon_number 4; exon_id "ENSMUSE00001251110.2"; level 2; transcript_support_level "1"; mgi_id "MGI:1919037"; havana_gene "OTTMUSG00000009574.1"; havana_transcript "OTTMUST00000021959.1";
chr4	HAVANA	exon	132048990	132049121	0	-	.	gene_id "ENSMUSG00000028898.16"; transcript_id "ENSMUST00000147652.8"; gene_type "protein_coding"; gene_name "Trnau1ap"; transcript_type "nonsense_mediated_decay"; transcript_name "Trnau1ap-211"; exon_number 6; exon_id "ENSMUSE00001251110.2"; level 2; protein_id "ENSMUSP00000127273.2"; transcript_support_level "5"; mgi_id "MGI:1919037"; havana_gene "OTTMUSG00000009574.1"; havana_transcript "OTTMUST00000021960.1";
chr4	HAVANA	UTR	132048990	132049121	0	-	.	gene_id "ENSMUSG00000028898.16"; transcript_id "ENSMUST00000147652.8"; gene_type "protein_coding"; gene_name "Trnau1ap"; transcript_type "nonsense_mediated_decay"; transcript_name "Trnau1ap-211"; exon_number 6; exon_id "ENSMUSE00001251110.2"; level 2; protein_id "ENSMUSP00000127273.2"; transcript_support_level "5"; mgi_id "MGI:1919037"; havana_gene "OTTMUSG00000009574.1"; havana_transcript "OTTMUST00000021960.1";
chr4	HAVANA	exon	132048990	132049121	0	-	.	gene_id "ENSMUSG00000028898.16"; transcript_id "ENSMUST00000131524.8"; gene_type "protein_coding"; gene_name "Trnau1ap"; transcript_type "protein_coding_CDS_not_defined"; transcript_name "Trnau1ap-206"; exon_number 4; exon_id "ENSMUSE00001251110.2"; level 2; transcript_support_level "5"; mgi_id "MGI:1919037"; havana_gene "OTTMUSG00000009574.1"; havana_transcript "OTTMUST00000021965.1";
chr4	HAVANA	exon	132048990	132049121	0	-	.	gene_id "ENSMUSG00000028898.16"; transcript_id "ENSMUST00000125513.9"; gene_type "protein_coding"; gene_name "Trnau1ap"; transcript_type "nonsense_mediated_decay"; transcript_name "Trnau1ap-204"; exon_number 5; exon_id "ENSMUSE00001251110.2"; level 2; protein_id "ENSMUSP00000126492.2"; transcript_support_level "5"; mgi_id "MGI:1919037"; havana_gene "OTTMUSG00000009574.1"; havana_transcript "OTTMUST00000021966.1";
chr4	HAVANA	UTR	132048990	132049121	0	-	.	gene_id "ENSMUSG00000028898.16"; transcript_id "ENSMUST00000125513.9"; gene_type "protein_coding"; gene_name "Trnau1ap"; transcript_type "nonsense_mediated_decay"; transcript_name "Trnau1ap-204"; exon_number 5; exon_id "ENSMUSE00001251110.2"; level 2; protein_id "ENSMUSP00000126492.2"; transcript_support_level "5"; mgi_id "MGI:1919037"; havana_gene "OTTMUSG00000009574.1"; havana_transcript "OTTMUST00000021966.1";
chr4	HAVANA	exon	132048990	132049121	0	-	.	gene_id "ENSMUSG00000028898.16"; transcript_id "ENSMUST00000105960.3"; gene_type "protein_coding"; gene_name "Trnau1ap"; transcript_type "protein_coding"; transcript_name "Trnau1ap-202"; exon_number 3; exon_id "ENSMUSE00001373030.2"; level 2; protein_id "ENSMUSP00000101580.2"; transcript_support_level "3"; mgi_id "MGI:1919037"; tag "mRNA_end_NF"; tag "cds_end_NF"; havana_gene "OTTMUSG00000009574.1"; havana_transcript "OTTMUST00000021961.1";
chr4	HAVANA	CDS	132048990	132049121	0	-	1	gene_id "ENSMUSG00000028898.16"; transcript_id "ENSMUST00000105960.3"; gene_type "protein_coding"; gene_name "Trnau1ap"; transcript_type "protein_coding"; transcript_name "Trnau1ap-202"; exon_number 3; exon_id "ENSMUSE00001373030.2"; level 2; protein_id "ENSMUSP00000101580.2"; transcript_support_level "3"; mgi_id "MGI:1919037"; tag "mRNA_end_NF"; tag "cds_end_NF"; havana_gene "OTTMUSG00000009574.1"; havana_transcript "OTTMUST00000021961.1";
chr4	HAVANA	transcript	132048990	132056849	0	-	.	gene_id "ENSMUSG00000028898.16"; transcript_id "ENSMUST00000105960.3"; gene_type "protein_coding"; gene_name "Trnau1ap"; transcript_type "protein_coding"; transcript_name "Trnau1ap-202"; level 2; protein_id "ENSMUSP00000101580.2"; transcript_support_level "3"; mgi_id "MGI:1919037"; tag "mRNA_end_NF"; tag "cds_end_NF"; havana_gene "OTTMUSG00000009574.1"; havana_transcript "OTTMUST00000021961.1";
chr4	HAVANA	exon	132049000	132049121	0	-	.	gene_id "ENSMUSG00000028898.16"; transcript_id "ENSMUST00000137520.8"; gene_type "protein_coding"; gene_name "Trnau1ap"; transcript_type "nonsense_mediated_decay"; transcript_name "Trnau1ap-207"; exon_number 4; exon_id "ENSMUSE00000804429.2"; level 2; protein_id "ENSMUSP00000127767.2"; transcript_support_level "3"; mgi_id "MGI:1919037"; havana_gene "OTTMUSG00000009574.1"; havana_transcript "OTTMUST00000021963.1";
chr4	HAVANA	UTR	132049000	132049121	0	-	.	gene_id "ENSMUSG00000028898.16"; transcript_id "ENSMUST00000137520.8"; gene_type "protein_coding"; gene_name "Trnau1ap"; transcript_type "nonsense_mediated_decay"; transcript_name "Trnau1ap-207"; exon_number 4; exon_id "ENSMUSE00000804429.2"; level 2; protein_id "ENSMUSP00000127767.2"; transcript_support_level "3"; mgi_id "MGI:1919037"; havana_gene "OTTMUSG00000009574.1"; havana_transcript "OTTMUST00000021963.1";
chr4	HAVANA	UTR	132052519	132052555	0	-	.	gene_id "ENSMUSG00000028898.16"; transcript_id "ENSMUST00000137520.8"; gene_type "protein_coding"; gene_name "Trnau1ap"; transcript_type "nonsense_mediated_decay"; transcript_name "Trnau1ap-207"; exon_number 3; exon_id "ENSMUSE00001208613.2"; level 2; protein_id "ENSMUSP00000127767.2"; transcript_support_level "3"; mgi_id "MGI:1919037"; havana_gene "OTTMUSG00000009574.1"; havana_transcript "OTTMUST00000021963.1";
chr4	HAVANA	exon	132052519	132052571	0	-	.	gene_id "ENSMUSG00000028898.16"; transcript_id "ENSMUST00000105962.10"; gene_type "protein_coding"; gene_name "Trnau1ap"; transcript_type "protein_coding"; transcript_name "Trnau1ap-203"; exon_number 4; exon_id "ENSMUSE00001272108.2"; level 2; protein_id "ENSMUSP00000101582.4"; transcript_support_level "5"; mgi_id "MGI:1919037"; tag "basic"; havana_gene "OTTMUSG00000009574.1"; havana_transcript "OTTMUST00000021964.1";
chr4	HAVANA	CDS	132052519	132052571	0	-	0	gene_id "ENSMUSG00000028898.16"; transcript_id "ENSMUST00000105962.10"; gene_type "protein_coding"; gene_name "Trnau1ap"; transcript_type "protein_coding"; transcript_name "Trnau1ap-203"; exon_number 4; exon_id "ENSMUSE00001272108.2"; level 2; protein_id "ENSMUSP00000101582.4"; transcript_support_level "5"; mgi_id "MGI:1919037"; tag "basic"; havana_gene "OTTMUSG00000009574.1"; havana_transcript "OTTMUST00000021964.1";
chr4	HAVANA	exon	132052519	132052571	0	-	.	gene_id "ENSMUSG00000028898.16"; transcript_id "ENSMUST00000030730.14"; gene_type "protein_coding"; gene_name "Trnau1ap"; transcript_type "protein_coding"; transcript_name "Trnau1ap-201"; exon_number 4; exon_id "ENSMUSE00001272108.2"; level 2; protein_id "ENSMUSP00000030730.8"; transcript_support_level "1"; mgi_id "MGI:1919037"; tag "basic"; tag "Ensembl_canonical"; tag "GENCODE_Primary"; tag "appris_principal_1"; tag "CCDS"; ccdsid "CCDS18722.1"; havana_gene "OTTMUSG00000009574.1"; havana_transcript "OTTMUST00000021958.1";
chr4	HAVANA	CDS	132052519	132052571	0	-	0	gene_id "ENSMUSG00000028898.16"; transcript_id "ENSMUST00000030730.14"; gene_type "protein_coding"; gene_name "Trnau1ap"; transcript_type "protein_coding"; transcript_name "Trnau1ap-201"; exon_number 4; exon_id "ENSMUSE00001272108.2"; level 2; protein_id "ENSMUSP00000030730.8"; transcript_support_level "1"; mgi_id "MGI:1919037"; tag "basic"; tag "Ensembl_canonical"; tag "GENCODE_Primary"; tag "appris_principal_1"; tag "CCDS"; ccdsid "CCDS18722.1"; havana_gene "OTTMUSG00000009574.1"; havana_transcript "OTTMUST00000021958.1";
chr4	HAVANA	exon	132052519	132052571	0	-	.	gene_id "ENSMUSG00000028898.16"; transcript_id "ENSMUST00000150959.8"; gene_type "protein_coding"; gene_name "Trnau1ap"; transcript_type "protein_coding_CDS_not_defined"; transcript_name "Trnau1ap-212"; exon_number 3; exon_id "ENSMUSE00001292131.2"; level 2; transcript_support_level "5"; mgi_id "MGI:1919037"; havana_gene "OTTMUSG00000009574.1"; havana_transcript "OTTMUST00000021968.1";
chr4	HAVANA	exon	132052519	132052571	0	-	.	gene_id "ENSMUSG00000028898.16"; transcript_id "ENSMUST00000147652.8"; gene_type "protein_coding"; gene_name "Trnau1ap"; transcript_type "nonsense_mediated_decay"; transcript_name "Trnau1ap-211"; exon_number 5; exon_id "ENSMUSE00001292131.2"; level 2; protein_id "ENSMUSP00000127273.2"; transcript_support_level "5"; mgi_id "MGI:1919037"; havana_gene "OTTMUSG00000009574.1"; havana_transcript "OTTMUST00000021960.1";
chr4	HAVANA	UTR	132052519	132052571	0	-	.	gene_id "ENSMUSG00000028898.16"; transcript_id "ENSMUST00000147652.8"; gene_type "protein_coding"; gene_name "Trnau1ap"; transcript_type "nonsense_mediated_decay"; transcript_name "Trnau1ap-211"; exon_number 5; exon_id "ENSMUSE00001292131.2"; level 2; protein_id "ENSMUSP00000127273.2"; transcript_support_level "5"; mgi_id "MGI:1919037"; havana_gene "OTTMUSG00000009574.1"; havana_transcript "OTTMUST00000021960.1";
chr4	HAVANA	exon	132052519	132052571	0	-	.	gene_id "ENSMUSG00000028898.16"; transcript_id "ENSMUST00000127402.8"; gene_type "protein_coding"; gene_name "Trnau1ap"; transcript_type "protein_coding"; transcript_name "Trnau1ap-205"; exon_number 4; exon_id "ENSMUSE00001272108.2"; level 2; protein_id "ENSMUSP00000120657.2"; transcript_support_level "5"; mgi_id "MGI:1919037"; tag "mRNA_end_NF"; tag "cds_end_NF"; havana_gene "OTTMUSG00000009574.1"; havana_transcript "OTTMUST00000021969.1";
chr4	HAVANA	CDS	132052519	132052571	0	-	0	gene_id "ENSMUSG00000028898.16"; transcript_id "ENSMUST00000127402.8"; gene_type "protein_coding"; gene_name "Trnau1ap"; transcript_type "protein_coding"; transcript_name "Trnau1ap-205"; exon_number 4; exon_id "ENSMUSE00001272108.2"; level 2; protein_id "ENSMUSP00000120657.2"; transcript_support_level "5"; mgi_id "MGI:1919037"; tag "mRNA_end_NF"; tag "cds_end_NF"; havana_gene "OTTMUSG00000009574.1"; havana_transcript "OTTMUST00000021969.1";
chr4	HAVANA	exon	132052519	132052571	0	-	.	gene_id "ENSMUSG00000028898.16"; transcript_id "ENSMUST00000137520.8"; gene_type "protein_coding"; gene_name "Trnau1ap"; transcript_type "nonsense_mediated_decay"; transcript_name "Trnau1ap-207"; exon_number 3; exon_id "ENSMUSE00001208613.2"; level 2; protein_id "ENSMUSP00000127767.2"; transcript_support_level "3"; mgi_id "MGI:1919037"; havana_gene "OTTMUSG00000009574.1"; havana_transcript "OTTMUST00000021963.1";
chr4	HAVANA	exon	132052519	132052571	0	-	.	gene_id "ENSMUSG00000028898.16"; transcript_id "ENSMUST00000131524.8"; gene_type "protein_coding"; gene_name "Trnau1ap"; transcript_type "protein_coding_CDS_not_defined"; transcript_name "Trnau1ap-206"; exon_number 3; exon_id "ENSMUSE00001292131.2"; level 2; transcript_support_level "5"; mgi_id "MGI:1919037"; havana_gene "OTTMUSG00000009574.1"; havana_transcript "OTTMUST00000021965.1";
chr4	HAVANA	exon	132052519	132052571	0	-	.	gene_id "ENSMUSG00000028898.16"; transcript_id "ENSMUST00000125513.9"; gene_type "protein_coding"; gene_name "Trnau1ap"; transcript_type "nonsense_mediated_decay"; transcript_name "Trnau1ap-204"; exon_number 4; exon_id "ENSMUSE00001292131.2"; level 2; protein_id "ENSMUSP00000126492.2"; transcript_support_level "5"; mgi_id "MGI:1919037"; havana_gene "OTTMUSG00000009574.1"; havana_transcript "OTTMUST00000021966.1";
chr4	HAVANA	UTR	132052519	132052571	0	-	.	gene_id "ENSMUSG00000028898.16"; transcript_id "ENSMUST00000125513.9"; gene_type "protein_coding"; gene_name "Trnau1ap"; transcript_type "nonsense_mediated_decay"; transcript_name "Trnau1ap-204"; exon_number 4; exon_id "ENSMUSE00001292131.2"; level 2; protein_id "ENSMUSP00000126492.2"; transcript_support_level "5"; mgi_id "MGI:1919037"; havana_gene "OTTMUSG00000009574.1"; havana_transcript "OTTMUST00000021966.1";
chr4	HAVANA	exon	132052519	132052571	0	-	.	gene_id "ENSMUSG00000028898.16"; transcript_id "ENSMUST00000105960.3"; gene_type "protein_coding"; gene_name "Trnau1ap"; transcript_type "protein_coding"; transcript_name "Trnau1ap-202"; exon_number 2; exon_id "ENSMUSE00001272108.2"; level 2; protein_id "ENSMUSP00000101580.2"; transcript_support_level "3"; mgi_id "MGI:1919037"; tag "mRNA_end_NF"; tag "cds_end_NF"; havana_gene "OTTMUSG00000009574.1"; havana_transcript "OTTMUST00000021961.1";
chr4	HAVANA	CDS	132052519	132052571	0	-	0	gene_id "ENSMUSG00000028898.16"; transcript_id "ENSMUST00000105960.3"; gene_type "protein_coding"; gene_name "Trnau1ap"; transcript_type "protein_coding"; transcript_name "Trnau1ap-202"; exon_number 2; exon_id "ENSMUSE00001272108.2"; level 2; protein_id "ENSMUSP00000101580.2"; transcript_support_level "3"; mgi_id "MGI:1919037"; tag "mRNA_end_NF"; tag "cds_end_NF"; havana_gene "OTTMUSG00000009574.1"; havana_transcript "OTTMUST00000021961.1";
chr4	HAVANA	exon	132052519	132052587	0	-	.	gene_id "ENSMUSG00000028898.16"; transcript_id "ENSMUST00000144387.2"; gene_type "protein_coding"; gene_name "Trnau1ap"; transcript_type "retained_intron"; transcript_name "Trnau1ap-209"; exon_number 1; exon_id "ENSMUSE00000741358.2"; level 2; transcript_support_level "2"; mgi_id "MGI:1919037"; havana_gene "OTTMUSG00000009574.1"; havana_transcript "OTTMUST00000021967.1";
chr4	HAVANA	exon	132052519	132053356	0	-	.	gene_id "ENSMUSG00000028898.16"; transcript_id "ENSMUST00000146166.8"; gene_type "protein_coding"; gene_name "Trnau1ap"; transcript_type "retained_intron"; transcript_name "Trnau1ap-210"; exon_number 3; exon_id "ENSMUSE00000810133.2"; level 2; transcript_support_level "1"; mgi_id "MGI:1919037"; havana_gene "OTTMUSG00000009574.1"; havana_transcript "OTTMUST00000021959.1";
chr4	HAVANA	stop_codon	132052553	132052555	0	-	0	gene_id "ENSMUSG00000028898.16"; transcript_id "ENSMUST00000137520.8"; gene_type "protein_coding"; gene_name "Trnau1ap"; transcript_type "nonsense_mediated_decay"; transcript_name "Trnau1ap-207"; exon_number 3; exon_id "ENSMUSE00001208613.2"; level 2; protein_id "ENSMUSP00000127767.2"; transcript_support_level "3"; mgi_id "MGI:1919037"; havana_gene "OTTMUSG00000009574.1"; havana_transcript "OTTMUST00000021963.1";
chr4	HAVANA	CDS	132052556	132052571	0	-	1	gene_id "ENSMUSG00000028898.16"; transcript_id "ENSMUST00000137520.8"; gene_type "protein_coding"; gene_name "Trnau1ap"; transcript_type "nonsense_mediated_decay"; transcript_name "Trnau1ap-207"; exon_number 3; exon_id "ENSMUSE00001208613.2"; level 2; protein_id "ENSMUSP00000127767.2"; transcript_support_level "3"; mgi_id "MGI:1919037"; havana_gene "OTTMUSG00000009574.1"; havana_transcript "OTTMUST00000021963.1";
chr4	HAVANA	UTR	132052663	132052767	0	-	.	gene_id "ENSMUSG00000028898.16"; transcript_id "ENSMUST00000147652.8"; gene_type "protein_coding"; gene_name "Trnau1ap"; transcript_type "nonsense_mediated_decay"; transcript_name "Trnau1ap-211"; exon_number 4; exon_id "ENSMUSE00000790263.2"; level 2; protein_id "ENSMUSP00000127273.2"; transcript_support_level "5"; mgi_id "MGI:1919037"; havana_gene "OTTMUSG00000009574.1"; havana_transcript "OTTMUST00000021960.1";
chr4	HAVANA	exon	132052663	132052800	0	-	.	gene_id "ENSMUSG00000028898.16"; transcript_id "ENSMUST00000147652.8"; gene_type "protein_coding"; gene_name "Trnau1ap"; transcript_type "nonsense_mediated_decay"; transcript_name "Trnau1ap-211"; exon_number 4; exon_id "ENSMUSE00000790263.2"; level 2; protein_id "ENSMUSP00000127273.2"; transcript_support_level "5"; mgi_id "MGI:1919037"; havana_gene "OTTMUSG00000009574.1"; havana_transcript "OTTMUST00000021960.1";
chr4	HAVANA	stop_codon	132052765	132052767	0	-	0	gene_id "ENSMUSG00000028898.16"; transcript_id "ENSMUST00000147652.8"; gene_type "protein_coding"; gene_name "Trnau1ap"; transcript_type "nonsense_mediated_decay"; transcript_name "Trnau1ap-211"; exon_number 4; exon_id "ENSMUSE00000790263.2"; level 2; protein_id "ENSMUSP00000127273.2"; transcript_support_level "5"; mgi_id "MGI:1919037"; havana_gene "OTTMUSG00000009574.1"; havana_transcript "OTTMUST00000021960.1";
chr4	HAVANA	CDS	132052768	132052800	0	-	0	gene_id "ENSMUSG00000028898.16"; transcript_id "ENSMUST00000147652.8"; gene_type "protein_coding"; gene_name "Trnau1ap"; transcript_type "nonsense_mediated_decay"; transcript_name "Trnau1ap-211"; exon_number 4; exon_id "ENSMUSE00000790263.2"; level 2; protein_id "ENSMUSP00000127273.2"; transcript_support_level "5"; mgi_id "MGI:1919037"; havana_gene "OTTMUSG00000009574.1"; havana_transcript "OTTMUST00000021960.1";
chr4	HAVANA	UTR	132053257	132053293	0	-	.	gene_id "ENSMUSG00000028898.16"; transcript_id "ENSMUST00000125513.9"; gene_type "protein_coding"; gene_name "Trnau1ap"; transcript_type "nonsense_mediated_decay"; transcript_name "Trnau1ap-204"; exon_number 3; exon_id "ENSMUSE00001304719.2"; level 2; protein_id "ENSMUSP00000126492.2"; transcript_support_level "5"; mgi_id "MGI:1919037"; havana_gene "OTTMUSG00000009574.1"; havana_transcript "OTTMUST00000021966.1";
chr4	HAVANA	exon	132053257	132053356	0	-	.	gene_id "ENSMUSG00000028898.16"; transcript_id "ENSMUST00000105962.10"; gene_type "protein_coding"; gene_name "Trnau1ap"; transcript_type "protein_coding"; transcript_name "Trnau1ap-203"; exon_number 3; exon_id "ENSMUSE00001241668.2"; level 2; protein_id "ENSMUSP00000101582.4"; transcript_support_level "5"; mgi_id "MGI:1919037"; tag "basic"; havana_gene "OTTMUSG00000009574.1"; havana_transcript "OTTMUST00000021964.1";
chr4	HAVANA	CDS	132053257	132053356	0	-	1	gene_id "ENSMUSG00000028898.16"; transcript_id "ENSMUST00000105962.10"; gene_type "protein_coding"; gene_name "Trnau1ap"; transcript_type "protein_coding"; transcript_name "Trnau1ap-203"; exon_number 3; exon_id "ENSMUSE00001241668.2"; level 2; protein_id "ENSMUSP00000101582.4"; transcript_support_level "5"; mgi_id "MGI:1919037"; tag "basic"; havana_gene "OTTMUSG00000009574.1"; havana_transcript "OTTMUST00000021964.1";
chr4	HAVANA	exon	132053257	132053356	0	-	.	gene_id "ENSMUSG00000028898.16"; transcript_id "ENSMUST00000030730.14"; gene_type "protein_coding"; gene_name "Trnau1ap"; transcript_type "protein_coding"; transcript_name "Trnau1ap-201"; exon_number 3; exon_id "ENSMUSE00001241668.2"; level 2; protein_id "ENSMUSP00000030730.8"; transcript_support_level "1"; mgi_id "MGI:1919037"; tag "basic"; tag "Ensembl_canonical"; tag "GENCODE_Primary"; tag "appris_principal_1"; tag "CCDS"; ccdsid "CCDS18722.1"; havana_gene "OTTMUSG00000009574.1"; havana_transcript "OTTMUST00000021958.1";
chr4	HAVANA	CDS	132053257	132053356	0	-	1	gene_id "ENSMUSG00000028898.16"; transcript_id "ENSMUST00000030730.14"; gene_type "protein_coding"; gene_name "Trnau1ap"; transcript_type "protein_coding"; transcript_name "Trnau1ap-201"; exon_number 3; exon_id "ENSMUSE00001241668.2"; level 2; protein_id "ENSMUSP00000030730.8"; transcript_support_level "1"; mgi_id "MGI:1919037"; tag "basic"; tag "Ensembl_canonical"; tag "GENCODE_Primary"; tag "appris_principal_1"; tag "CCDS"; ccdsid "CCDS18722.1"; havana_gene "OTTMUSG00000009574.1"; havana_transcript "OTTMUST00000021958.1";
chr4	HAVANA	exon	132053257	132053356	0	-	.	gene_id "ENSMUSG00000028898.16"; transcript_id "ENSMUST00000150959.8"; gene_type "protein_coding"; gene_name "Trnau1ap"; transcript_type "protein_coding_CDS_not_defined"; transcript_name "Trnau1ap-212"; exon_number 2; exon_id "ENSMUSE00001209408.2"; level 2; transcript_support_level "5"; mgi_id "MGI:1919037"; havana_gene "OTTMUSG00000009574.1"; havana_transcript "OTTMUST00000021968.1";
chr4	HAVANA	exon	132053257	132053356	0	-	.	gene_id "ENSMUSG00000028898.16"; transcript_id "ENSMUST00000147652.8"; gene_type "protein_coding"; gene_name "Trnau1ap"; transcript_type "nonsense_mediated_decay"; transcript_name "Trnau1ap-211"; exon_number 3; exon_id "ENSMUSE00001241668.2"; level 2; protein_id "ENSMUSP00000127273.2"; transcript_support_level "5"; mgi_id "MGI:1919037"; havana_gene "OTTMUSG00000009574.1"; havana_transcript "OTTMUST00000021960.1";
chr4	HAVANA	CDS	132053257	132053356	0	-	1	gene_id "ENSMUSG00000028898.16"; transcript_id "ENSMUST00000147652.8"; gene_type "protein_coding"; gene_name "Trnau1ap"; transcript_type "nonsense_mediated_decay"; transcript_name "Trnau1ap-211"; exon_number 3; exon_id "ENSMUSE00001241668.2"; level 2; protein_id "ENSMUSP00000127273.2"; transcript_support_level "5"; mgi_id "MGI:1919037"; havana_gene "OTTMUSG00000009574.1"; havana_transcript "OTTMUST00000021960.1";
chr4	HAVANA	exon	132053257	132053356	0	-	.	gene_id "ENSMUSG00000028898.16"; transcript_id "ENSMUST00000127402.8"; gene_type "protein_coding"; gene_name "Trnau1ap"; transcript_type "protein_coding"; transcript_name "Trnau1ap-205"; exon_number 3; exon_id "ENSMUSE00001241668.2"; level 2; protein_id "ENSMUSP00000120657.2"; transcript_support_level "5"; mgi_id "MGI:1919037"; tag "mRNA_end_NF"; tag "cds_end_NF"; havana_gene "OTTMUSG00000009574.1"; havana_transcript "OTTMUST00000021969.1";
chr4	HAVANA	CDS	132053257	132053356	0	-	1	gene_id "ENSMUSG00000028898.16"; transcript_id "ENSMUST00000127402.8"; gene_type "protein_coding"; gene_name "Trnau1ap"; transcript_type "protein_coding"; transcript_name "Trnau1ap-205"; exon_number 3; exon_id "ENSMUSE00001241668.2"; level 2; protein_id "ENSMUSP00000120657.2"; transcript_support_level "5"; mgi_id "MGI:1919037"; tag "mRNA_end_NF"; tag "cds_end_NF"; havana_gene "OTTMUSG00000009574.1"; havana_transcript "OTTMUST00000021969.1";
chr4	HAVANA	exon	132053257	132053356	0	-	.	gene_id "ENSMUSG00000028898.16"; transcript_id "ENSMUST00000131524.8"; gene_type "protein_coding"; gene_name "Trnau1ap"; transcript_type "protein_coding_CDS_not_defined"; transcript_name "Trnau1ap-206"; exon_number 2; exon_id "ENSMUSE00001209408.2"; level 2; transcript_support_level "5"; mgi_id "MGI:1919037"; havana_gene "OTTMUSG00000009574.1"; havana_transcript "OTTMUST00000021965.1";
chr4	HAVANA	exon	132053257	132053356	0	-	.	gene_id "ENSMUSG00000028898.16"; transcript_id "ENSMUST00000125513.9"; gene_type "protein_coding"; gene_name "Trnau1ap"; transcript_type "nonsense_mediated_decay"; transcript_name "Trnau1ap-204"; exon_number 3; exon_id "ENSMUSE00001304719.2"; level 2; protein_id "ENSMUSP00000126492.2"; transcript_support_level "5"; mgi_id "MGI:1919037"; havana_gene "OTTMUSG00000009574.1"; havana_transcript "OTTMUST00000021966.1";
chr4	HAVANA	stop_codon	132053291	132053293	0	-	0	gene_id "ENSMUSG00000028898.16"; transcript_id "ENSMUST00000125513.9"; gene_type "protein_coding"; gene_name "Trnau1ap"; transcript_type "nonsense_mediated_decay"; transcript_name "Trnau1ap-204"; exon_number 3; exon_id "ENSMUSE00001304719.2"; level 2; protein_id "ENSMUSP00000126492.2"; transcript_support_level "5"; mgi_id "MGI:1919037"; havana_gene "OTTMUSG00000009574.1"; havana_transcript "OTTMUST00000021966.1";
chr4	HAVANA	CDS	132053294	132053356	0	-	0	gene_id "ENSMUSG00000028898.16"; transcript_id "ENSMUST00000125513.9"; gene_type "protein_coding"; gene_name "Trnau1ap"; transcript_type "nonsense_mediated_decay"; transcript_name "Trnau1ap-204"; exon_number 3; exon_id "ENSMUSE00001304719.2"; level 2; protein_id "ENSMUSP00000126492.2"; transcript_support_level "5"; mgi_id "MGI:1919037"; havana_gene "OTTMUSG00000009574.1"; havana_transcript "OTTMUST00000021966.1";
chr4	HAVANA	exon	132054433	132054489	0	-	.	gene_id "ENSMUSG00000028898.16"; transcript_id "ENSMUST00000125513.9"; gene_type "protein_coding"; gene_name "Trnau1ap"; transcript_type "nonsense_mediated_decay"; transcript_name "Trnau1ap-204"; exon_number 2; exon_id "ENSMUSE00000839042.3"; level 2; protein_id "ENSMUSP00000126492.2"; transcript_support_level "5"; mgi_id "MGI:1919037"; havana_gene "OTTMUSG00000009574.1"; havana_transcript "OTTMUST00000021966.1";
chr4	HAVANA	CDS	132054433	132054489	0	-	0	gene_id "ENSMUSG00000028898.16"; transcript_id "ENSMUST00000125513.9"; gene_type "protein_coding"; gene_name "Trnau1ap"; transcript_type "nonsense_mediated_decay"; transcript_name "Trnau1ap-204"; exon_number 2; exon_id "ENSMUSE00000839042.3"; level 2; protein_id "ENSMUSP00000126492.2"; transcript_support_level "5"; mgi_id "MGI:1919037"; havana_gene "OTTMUSG00000009574.1"; havana_transcript "OTTMUST00000021966.1";
chr4	HAVANA	exon	132055420	132055877	0	-	.	gene_id "ENSMUSG00000028898.16"; transcript_id "ENSMUST00000141317.2"; gene_type "protein_coding"; gene_name "Trnau1ap"; transcript_type "retained_intron"; transcript_name "Trnau1ap-208"; exon_number 2; exon_id "ENSMUSE00000733873.2"; level 2; transcript_support_level "2"; mgi_id "MGI:1919037"; havana_gene "OTTMUSG00000009574.1"; havana_transcript "OTTMUST00000021962.1";
chr4	HAVANA	transcript	132055420	132056826	0	-	.	gene_id "ENSMUSG00000028898.16"; transcript_id "ENSMUST00000141317.2"; gene_type "protein_coding"; gene_name "Trnau1ap"; transcript_type "retained_intron"; transcript_name "Trnau1ap-208"; level 2; transcript_support_level "2"; mgi_id "MGI:1919037"; havana_gene "OTTMUSG00000009574.1"; havana_transcript "OTTMUST00000021962.1";
chr4	HAVANA	exon	132055780	132055877	0	-	.	gene_id "ENSMUSG00000028898.16"; transcript_id "ENSMUST00000105962.10"; gene_type "protein_coding"; gene_name "Trnau1ap"; transcript_type "protein_coding"; transcript_name "Trnau1ap-203"; exon_number 2; exon_id "ENSMUSE00001246156.2"; level 2; protein_id "ENSMUSP00000101582.4"; transcript_support_level "5"; mgi_id "MGI:1919037"; tag "basic"; havana_gene "OTTMUSG00000009574.1"; havana_transcript "OTTMUST00000021964.1";
chr4	HAVANA	CDS	132055780	132055877	0	-	0	gene_id "ENSMUSG00000028898.16"; transcript_id "ENSMUST00000105962.10"; gene_type "protein_coding"; gene_name "Trnau1ap"; transcript_type "protein_coding"; transcript_name "Trnau1ap-203"; exon_number 2; exon_id "ENSMUSE00001246156.2"; level 2; protein_id "ENSMUSP00000101582.4"; transcript_support_level "5"; mgi_id "MGI:1919037"; tag "basic"; havana_gene "OTTMUSG00000009574.1"; havana_transcript "OTTMUST00000021964.1";
chr4	HAVANA	exon	132055780	132055877	0	-	.	gene_id "ENSMUSG00000028898.16"; transcript_id "ENSMUST00000030730.14"; gene_type "protein_coding"; gene_name "Trnau1ap"; transcript_type "protein_coding"; transcript_name "Trnau1ap-201"; exon_number 2; exon_id "ENSMUSE00001246156.2"; level 2; protein_id "ENSMUSP00000030730.8"; transcript_support_level "1"; mgi_id "MGI:1919037"; tag "basic"; tag "Ensembl_canonical"; tag "GENCODE_Primary"; tag "appris_principal_1"; tag "CCDS"; ccdsid "CCDS18722.1"; havana_gene "OTTMUSG00000009574.1"; havana_transcript "OTTMUST00000021958.1";
chr4	HAVANA	CDS	132055780	132055877	0	-	0	gene_id "ENSMUSG00000028898.16"; transcript_id "ENSMUST00000030730.14"; gene_type "protein_coding"; gene_name "Trnau1ap"; transcript_type "protein_coding"; transcript_name "Trnau1ap-201"; exon_number 2; exon_id "ENSMUSE00001246156.2"; level 2; protein_id "ENSMUSP00000030730.8"; transcript_support_level "1"; mgi_id "MGI:1919037"; tag "basic"; tag "Ensembl_canonical"; tag "GENCODE_Primary"; tag "appris_principal_1"; tag "CCDS"; ccdsid "CCDS18722.1"; havana_gene "OTTMUSG00000009574.1"; havana_transcript "OTTMUST00000021958.1";
chr4	HAVANA	exon	132055780	132055877	0	-	.	gene_id "ENSMUSG00000028898.16"; transcript_id "ENSMUST00000146166.8"; gene_type "protein_coding"; gene_name "Trnau1ap"; transcript_type "retained_intron"; transcript_name "Trnau1ap-210"; exon_number 2; exon_id "ENSMUSE00001224797.2"; level 2; transcript_support_level "1"; mgi_id "MGI:1919037"; havana_gene "OTTMUSG00000009574.1"; havana_transcript "OTTMUST00000021959.1";
chr4	HAVANA	exon	132055780	132055877	0	-	.	gene_id "ENSMUSG00000028898.16"; transcript_id "ENSMUST00000147652.8"; gene_type "protein_coding"; gene_name "Trnau1ap"; transcript_type "nonsense_mediated_decay"; transcript_name "Trnau1ap-211"; exon_number 2; exon_id "ENSMUSE00001246156.2"; level 2; protein_id "ENSMUSP00000127273.2"; transcript_support_level "5"; mgi_id "MGI:1919037"; havana_gene "OTTMUSG00000009574.1"; havana_transcript "OTTMUST00000021960.1";
chr4	HAVANA	CDS	132055780	132055877	0	-	0	gene_id "ENSMUSG00000028898.16"; transcript_id "ENSMUST00000147652.8"; gene_type "protein_coding"; gene_name "Trnau1ap"; transcript_type "nonsense_mediated_decay"; transcript_name "Trnau1ap-211"; exon_number 2; exon_id "ENSMUSE00001246156.2"; level 2; protein_id "ENSMUSP00000127273.2"; transcript_support_level "5"; mgi_id "MGI:1919037"; havana_gene "OTTMUSG00000009574.1"; havana_transcript "OTTMUST00000021960.1";
chr4	HAVANA	exon	132055780	132055877	0	-	.	gene_id "ENSMUSG00000028898.16"; transcript_id "ENSMUST00000127402.8"; gene_type "protein_coding"; gene_name "Trnau1ap"; transcript_type "protein_coding"; transcript_name "Trnau1ap-205"; exon_number 2; exon_id "ENSMUSE00001246156.2"; level 2; protein_id "ENSMUSP00000120657.2"; transcript_support_level "5"; mgi_id "MGI:1919037"; tag "mRNA_end_NF"; tag "cds_end_NF"; havana_gene "OTTMUSG00000009574.1"; havana_transcript "OTTMUST00000021969.1";
chr4	HAVANA	CDS	132055780	132055877	0	-	0	gene_id "ENSMUSG00000028898.16"; transcript_id "ENSMUST00000127402.8"; gene_type "protein_coding"; gene_name "Trnau1ap"; transcript_type "protein_coding"; transcript_name "Trnau1ap-205"; exon_number 2; exon_id "ENSMUSE00001246156.2"; level 2; protein_id "ENSMUSP00000120657.2"; transcript_support_level "5"; mgi_id "MGI:1919037"; tag "mRNA_end_NF"; tag "cds_end_NF"; havana_gene "OTTMUSG00000009574.1"; havana_transcript "OTTMUST00000021969.1";
chr4	HAVANA	exon	132055780	132055877	0	-	.	gene_id "ENSMUSG00000028898.16"; transcript_id "ENSMUST00000137520.8"; gene_type "protein_coding"; gene_name "Trnau1ap"; transcript_type "nonsense_mediated_decay"; transcript_name "Trnau1ap-207"; exon_number 2; exon_id "ENSMUSE00001246156.2"; level 2; protein_id "ENSMUSP00000127767.2"; transcript_support_level "3"; mgi_id "MGI:1919037"; havana_gene "OTTMUSG00000009574.1"; havana_transcript "OTTMUST00000021963.1";
chr4	HAVANA	CDS	132055780	132055877	0	-	0	gene_id "ENSMUSG00000028898.16"; transcript_id "ENSMUST00000137520.8"; gene_type "protein_coding"; gene_name "Trnau1ap"; transcript_type "nonsense_mediated_decay"; transcript_name "Trnau1ap-207"; exon_number 2; exon_id "ENSMUSE00001246156.2"; level 2; protein_id "ENSMUSP00000127767.2"; transcript_support_level "3"; mgi_id "MGI:1919037"; havana_gene "OTTMUSG00000009574.1"; havana_transcript "OTTMUST00000021963.1";
chr4	HAVANA	CDS	132056664	132056690	0	-	0	gene_id "ENSMUSG00000028898.16"; transcript_id "ENSMUST00000105962.10"; gene_type "protein_coding"; gene_name "Trnau1ap"; transcript_type "protein_coding"; transcript_name "Trnau1ap-203"; exon_number 1; exon_id "ENSMUSE00000791841.2"; level 2; protein_id "ENSMUSP00000101582.4"; transcript_support_level "5"; mgi_id "MGI:1919037"; tag "basic"; havana_gene "OTTMUSG00000009574.1"; havana_transcript "OTTMUST00000021964.1";
chr4	HAVANA	CDS	132056664	132056690	0	-	0	gene_id "ENSMUSG00000028898.16"; transcript_id "ENSMUST00000030730.14"; gene_type "protein_coding"; gene_name "Trnau1ap"; transcript_type "protein_coding"; transcript_name "Trnau1ap-201"; exon_number 1; exon_id "ENSMUSE00000892312.2"; level 2; protein_id "ENSMUSP00000030730.8"; transcript_support_level "1"; mgi_id "MGI:1919037"; tag "basic"; tag "Ensembl_canonical"; tag "GENCODE_Primary"; tag "appris_principal_1"; tag "CCDS"; ccdsid "CCDS18722.1"; havana_gene "OTTMUSG00000009574.1"; havana_transcript "OTTMUST00000021958.1";
chr4	HAVANA	CDS	132056664	132056690	0	-	0	gene_id "ENSMUSG00000028898.16"; transcript_id "ENSMUST00000147652.8"; gene_type "protein_coding"; gene_name "Trnau1ap"; transcript_type "nonsense_mediated_decay"; transcript_name "Trnau1ap-211"; exon_number 1; exon_id "ENSMUSE00000761443.2"; level 2; protein_id "ENSMUSP00000127273.2"; transcript_support_level "5"; mgi_id "MGI:1919037"; havana_gene "OTTMUSG00000009574.1"; havana_transcript "OTTMUST00000021960.1";
chr4	HAVANA	CDS	132056664	132056690	0	-	0	gene_id "ENSMUSG00000028898.16"; transcript_id "ENSMUST00000127402.8"; gene_type "protein_coding"; gene_name "Trnau1ap"; transcript_type "protein_coding"; transcript_name "Trnau1ap-205"; exon_number 1; exon_id "ENSMUSE00000730829.2"; level 2; protein_id "ENSMUSP00000120657.2"; transcript_support_level "5"; mgi_id "MGI:1919037"; tag "mRNA_end_NF"; tag "cds_end_NF"; havana_gene "OTTMUSG00000009574.1"; havana_transcript "OTTMUST00000021969.1";
chr4	HAVANA	CDS	132056664	132056690	0	-	0	gene_id "ENSMUSG00000028898.16"; transcript_id "ENSMUST00000137520.8"; gene_type "protein_coding"; gene_name "Trnau1ap"; transcript_type "nonsense_mediated_decay"; transcript_name "Trnau1ap-207"; exon_number 1; exon_id "ENSMUSE00000746105.2"; level 2; protein_id "ENSMUSP00000127767.2"; transcript_support_level "3"; mgi_id "MGI:1919037"; havana_gene "OTTMUSG00000009574.1"; havana_transcript "OTTMUST00000021963.1";
chr4	HAVANA	CDS	132056664	132056690	0	-	0	gene_id "ENSMUSG00000028898.16"; transcript_id "ENSMUST00000125513.9"; gene_type "protein_coding"; gene_name "Trnau1ap"; transcript_type "nonsense_mediated_decay"; transcript_name "Trnau1ap-204"; exon_number 1; exon_id "ENSMUSE00000892312.2"; level 2; protein_id "ENSMUSP00000126492.2"; transcript_support_level "5"; mgi_id "MGI:1919037"; havana_gene "OTTMUSG00000009574.1"; havana_transcript "OTTMUST00000021966.1";
chr4	HAVANA	CDS	132056664	132056690	0	-	0	gene_id "ENSMUSG00000028898.16"; transcript_id "ENSMUST00000105960.3"; gene_type "protein_coding"; gene_name "Trnau1ap"; transcript_type "protein_coding"; transcript_name "Trnau1ap-202"; exon_number 1; exon_id "ENSMUSE00000892312.2"; level 2; protein_id "ENSMUSP00000101580.2"; transcript_support_level "3"; mgi_id "MGI:1919037"; tag "mRNA_end_NF"; tag "cds_end_NF"; havana_gene "OTTMUSG00000009574.1"; havana_transcript "OTTMUST00000021961.1";
chr4	HAVANA	exon	132056664	132056700	0	-	.	gene_id "ENSMUSG00000028898.16"; transcript_id "ENSMUST00000147652.8"; gene_type "protein_coding"; gene_name "Trnau1ap"; transcript_type "nonsense_mediated_decay"; transcript_name "Trnau1ap-211"; exon_number 1; exon_id "ENSMUSE00000761443.2"; level 2; protein_id "ENSMUSP00000127273.2"; transcript_support_level "5"; mgi_id "MGI:1919037"; havana_gene "OTTMUSG00000009574.1"; havana_transcript "OTTMUST00000021960.1";
chr4	HAVANA	exon	132056664	132056725	0	-	.	gene_id "ENSMUSG00000028898.16"; transcript_id "ENSMUST00000127402.8"; gene_type "protein_coding"; gene_name "Trnau1ap"; transcript_type "protein_coding"; transcript_name "Trnau1ap-205"; exon_number 1; exon_id "ENSMUSE00000730829.2"; level 2; protein_id "ENSMUSP00000120657.2"; transcript_support_level "5"; mgi_id "MGI:1919037"; tag "mRNA_end_NF"; tag "cds_end_NF"; havana_gene "OTTMUSG00000009574.1"; havana_transcript "OTTMUST00000021969.1";
chr4	HAVANA	exon	132056664	132056793	0	-	.	gene_id "ENSMUSG00000028898.16"; transcript_id "ENSMUST00000131524.8"; gene_type "protein_coding"; gene_name "Trnau1ap"; transcript_type "protein_coding_CDS_not_defined"; transcript_name "Trnau1ap-206"; exon_number 1; exon_id "ENSMUSE00000767448.2"; level 2; transcript_support_level "5"; mgi_id "MGI:1919037"; havana_gene "OTTMUSG00000009574.1"; havana_transcript "OTTMUST00000021965.1";
chr4	HAVANA	exon	132056664	132056800	0	-	.	gene_id "ENSMUSG00000028898.16"; transcript_id "ENSMUST00000105962.10"; gene_type "protein_coding"; gene_name "Trnau1ap"; transcript_type "protein_coding"; transcript_name "Trnau1ap-203"; exon_number 1; exon_id "ENSMUSE00000791841.2"; level 2; protein_id "ENSMUSP00000101582.4"; transcript_support_level "5"; mgi_id "MGI:1919037"; tag "basic"; havana_gene "OTTMUSG00000009574.1"; havana_transcript "OTTMUST00000021964.1";
chr4	HAVANA	exon	132056664	132056805	0	-	.	gene_id "ENSMUSG00000028898.16"; transcript_id "ENSMUST00000150959.8"; gene_type "protein_coding"; gene_name "Trnau1ap"; transcript_type "protein_coding_CDS_not_defined"; transcript_name "Trnau1ap-212"; exon_number 1; exon_id "ENSMUSE00000777440.2"; level 2; transcript_support_level "5"; mgi_id "MGI:1919037"; havana_gene "OTTMUSG00000009574.1"; havana_transcript "OTTMUST00000021968.1";
chr4	HAVANA	exon	132056664	132056815	0	-	.	gene_id "ENSMUSG00000028898.16"; transcript_id "ENSMUST00000137520.8"; gene_type "protein_coding"; gene_name "Trnau1ap"; transcript_type "nonsense_mediated_decay"; transcript_name "Trnau1ap-207"; exon_number 1; exon_id "ENSMUSE00000746105.2"; level 2; protein_id "ENSMUSP00000127767.2"; transcript_support_level "3"; mgi_id "MGI:1919037"; havana_gene "OTTMUSG00000009574.1"; havana_transcript "OTTMUST00000021963.1";
chr4	HAVANA	exon	132056664	132056826	0	-	.	gene_id "ENSMUSG00000028898.16"; transcript_id "ENSMUST00000141317.2"; gene_type "protein_coding"; gene_name "Trnau1ap"; transcript_type "retained_intron"; transcript_name "Trnau1ap-208"; exon_number 1; exon_id "ENSMUSE00000806084.2"; level 2; transcript_support_level "2"; mgi_id "MGI:1919037"; havana_gene "OTTMUSG00000009574.1"; havana_transcript "OTTMUST00000021962.1";
chr4	HAVANA	exon	132056664	132056827	0	-	.	gene_id "ENSMUSG00000028898.16"; transcript_id "ENSMUST00000146166.8"; gene_type "protein_coding"; gene_name "Trnau1ap"; transcript_type "retained_intron"; transcript_name "Trnau1ap-210"; exon_number 1; exon_id "ENSMUSE00000749308.2"; level 2; transcript_support_level "1"; mgi_id "MGI:1919037"; havana_gene "OTTMUSG00000009574.1"; havana_transcript "OTTMUST00000021959.1";
chr4	HAVANA	exon	132056664	132056849	0	-	.	gene_id "ENSMUSG00000028898.16"; transcript_id "ENSMUST00000030730.14"; gene_type "protein_coding"; gene_name "Trnau1ap"; transcript_type "protein_coding"; transcript_name "Trnau1ap-201"; exon_number 1; exon_id "ENSMUSE00000892312.2"; level 2; protein_id "ENSMUSP00000030730.8"; transcript_support_level "1"; mgi_id "MGI:1919037"; tag "basic"; tag "Ensembl_canonical"; tag "GENCODE_Primary"; tag "appris_principal_1"; tag "CCDS"; ccdsid "CCDS18722.1"; havana_gene "OTTMUSG00000009574.1"; havana_transcript "OTTMUST00000021958.1";
chr4	HAVANA	exon	132056664	132056849	0	-	.	gene_id "ENSMUSG00000028898.16"; transcript_id "ENSMUST00000125513.9"; gene_type "protein_coding"; gene_name "Trnau1ap"; transcript_type "nonsense_mediated_decay"; transcript_name "Trnau1ap-204"; exon_number 1; exon_id "ENSMUSE00000892312.2"; level 2; protein_id "ENSMUSP00000126492.2"; transcript_support_level "5"; mgi_id "MGI:1919037"; havana_gene "OTTMUSG00000009574.1"; havana_transcript "OTTMUST00000021966.1";
chr4	HAVANA	exon	132056664	132056849	0	-	.	gene_id "ENSMUSG00000028898.16"; transcript_id "ENSMUST00000105960.3"; gene_type "protein_coding"; gene_name "Trnau1ap"; transcript_type "protein_coding"; transcript_name "Trnau1ap-202"; exon_number 1; exon_id "ENSMUSE00000892312.2"; level 2; protein_id "ENSMUSP00000101580.2"; transcript_support_level "3"; mgi_id "MGI:1919037"; tag "mRNA_end_NF"; tag "cds_end_NF"; havana_gene "OTTMUSG00000009574.1"; havana_transcript "OTTMUST00000021961.1";
chr4	HAVANA	start_codon	132056688	132056690	0	-	0	gene_id "ENSMUSG00000028898.16"; transcript_id "ENSMUST00000105962.10"; gene_type "protein_coding"; gene_name "Trnau1ap"; transcript_type "protein_coding"; transcript_name "Trnau1ap-203"; exon_number 1; exon_id "ENSMUSE00000791841.2"; level 2; protein_id "ENSMUSP00000101582.4"; transcript_support_level "5"; mgi_id "MGI:1919037"; tag "basic"; havana_gene "OTTMUSG00000009574.1"; havana_transcript "OTTMUST00000021964.1";
chr4	HAVANA	start_codon	132056688	132056690	0	-	0	gene_id "ENSMUSG00000028898.16"; transcript_id "ENSMUST00000030730.14"; gene_type "protein_coding"; gene_name "Trnau1ap"; transcript_type "protein_coding"; transcript_name "Trnau1ap-201"; exon_number 1; exon_id "ENSMUSE00000892312.2"; level 2; protein_id "ENSMUSP00000030730.8"; transcript_support_level "1"; mgi_id "MGI:1919037"; tag "basic"; tag "Ensembl_canonical"; tag "GENCODE_Primary"; tag "appris_principal_1"; tag "CCDS"; ccdsid "CCDS18722.1"; havana_gene "OTTMUSG00000009574.1"; havana_transcript "OTTMUST00000021958.1";
chr4	HAVANA	start_codon	132056688	132056690	0	-	0	gene_id "ENSMUSG00000028898.16"; transcript_id "ENSMUST00000147652.8"; gene_type "protein_coding"; gene_name "Trnau1ap"; transcript_type "nonsense_mediated_decay"; transcript_name "Trnau1ap-211"; exon_number 1; exon_id "ENSMUSE00000761443.2"; level 2; protein_id "ENSMUSP00000127273.2"; transcript_support_level "5"; mgi_id "MGI:1919037"; havana_gene "OTTMUSG00000009574.1"; havana_transcript "OTTMUST00000021960.1";
chr4	HAVANA	start_codon	132056688	132056690	0	-	0	gene_id "ENSMUSG00000028898.16"; transcript_id "ENSMUST00000127402.8"; gene_type "protein_coding"; gene_name "Trnau1ap"; transcript_type "protein_coding"; transcript_name "Trnau1ap-205"; exon_number 1; exon_id "ENSMUSE00000730829.2"; level 2; protein_id "ENSMUSP00000120657.2"; transcript_support_level "5"; mgi_id "MGI:1919037"; tag "mRNA_end_NF"; tag "cds_end_NF"; havana_gene "OTTMUSG00000009574.1"; havana_transcript "OTTMUST00000021969.1";
chr4	HAVANA	start_codon	132056688	132056690	0	-	0	gene_id "ENSMUSG00000028898.16"; transcript_id "ENSMUST00000137520.8"; gene_type "protein_coding"; gene_name "Trnau1ap"; transcript_type "nonsense_mediated_decay"; transcript_name "Trnau1ap-207"; exon_number 1; exon_id "ENSMUSE00000746105.2"; level 2; protein_id "ENSMUSP00000127767.2"; transcript_support_level "3"; mgi_id "MGI:1919037"; havana_gene "OTTMUSG00000009574.1"; havana_transcript "OTTMUST00000021963.1";
chr4	HAVANA	start_codon	132056688	132056690	0	-	0	gene_id "ENSMUSG00000028898.16"; transcript_id "ENSMUST00000125513.9"; gene_type "protein_coding"; gene_name "Trnau1ap"; transcript_type "nonsense_mediated_decay"; transcript_name "Trnau1ap-204"; exon_number 1; exon_id "ENSMUSE00000892312.2"; level 2; protein_id "ENSMUSP00000126492.2"; transcript_support_level "5"; mgi_id "MGI:1919037"; havana_gene "OTTMUSG00000009574.1"; havana_transcript "OTTMUST00000021966.1";
chr4	HAVANA	start_codon	132056688	132056690	0	-	0	gene_id "ENSMUSG00000028898.16"; transcript_id "ENSMUST00000105960.3"; gene_type "protein_coding"; gene_name "Trnau1ap"; transcript_type "protein_coding"; transcript_name "Trnau1ap-202"; exon_number 1; exon_id "ENSMUSE00000892312.2"; level 2; protein_id "ENSMUSP00000101580.2"; transcript_support_level "3"; mgi_id "MGI:1919037"; tag "mRNA_end_NF"; tag "cds_end_NF"; havana_gene "OTTMUSG00000009574.1"; havana_transcript "OTTMUST00000021961.1";
chr4	HAVANA	UTR	132056691	132056700	0	-	.	gene_id "ENSMUSG00000028898.16"; transcript_id "ENSMUST00000147652.8"; gene_type "protein_coding"; gene_name "Trnau1ap"; transcript_type "nonsense_mediated_decay"; transcript_name "Trnau1ap-211"; exon_number 1; exon_id "ENSMUSE00000761443.2"; level 2; protein_id "ENSMUSP00000127273.2"; transcript_support_level "5"; mgi_id "MGI:1919037"; havana_gene "OTTMUSG00000009574.1"; havana_transcript "OTTMUST00000021960.1";
chr4	HAVANA	UTR	132056691	132056725	0	-	.	gene_id "ENSMUSG00000028898.16"; transcript_id "ENSMUST00000127402.8"; gene_type "protein_coding"; gene_name "Trnau1ap"; transcript_type "protein_coding"; transcript_name "Trnau1ap-205"; exon_number 1; exon_id "ENSMUSE00000730829.2"; level 2; protein_id "ENSMUSP00000120657.2"; transcript_support_level "5"; mgi_id "MGI:1919037"; tag "mRNA_end_NF"; tag "cds_end_NF"; havana_gene "OTTMUSG00000009574.1"; havana_transcript "OTTMUST00000021969.1";
chr4	HAVANA	UTR	132056691	132056800	0	-	.	gene_id "ENSMUSG00000028898.16"; transcript_id "ENSMUST00000105962.10"; gene_type "protein_coding"; gene_name "Trnau1ap"; transcript_type "protein_coding"; transcript_name "Trnau1ap-203"; exon_number 1; exon_id "ENSMUSE00000791841.2"; level 2; protein_id "ENSMUSP00000101582.4"; transcript_support_level "5"; mgi_id "MGI:1919037"; tag "basic"; havana_gene "OTTMUSG00000009574.1"; havana_transcript "OTTMUST00000021964.1";
chr4	HAVANA	UTR	132056691	132056815	0	-	.	gene_id "ENSMUSG00000028898.16"; transcript_id "ENSMUST00000137520.8"; gene_type "protein_coding"; gene_name "Trnau1ap"; transcript_type "nonsense_mediated_decay"; transcript_name "Trnau1ap-207"; exon_number 1; exon_id "ENSMUSE00000746105.2"; level 2; protein_id "ENSMUSP00000127767.2"; transcript_support_level "3"; mgi_id "MGI:1919037"; havana_gene "OTTMUSG00000009574.1"; havana_transcript "OTTMUST00000021963.1";
chr4	HAVANA	UTR	132056691	132056849	0	-	.	gene_id "ENSMUSG00000028898.16"; transcript_id "ENSMUST00000030730.14"; gene_type "protein_coding"; gene_name "Trnau1ap"; transcript_type "protein_coding"; transcript_name "Trnau1ap-201"; exon_number 1; exon_id "ENSMUSE00000892312.2"; level 2; protein_id "ENSMUSP00000030730.8"; transcript_support_level "1"; mgi_id "MGI:1919037"; tag "basic"; tag "Ensembl_canonical"; tag "GENCODE_Primary"; tag "appris_principal_1"; tag "CCDS"; ccdsid "CCDS18722.1"; havana_gene "OTTMUSG00000009574.1"; havana_transcript "OTTMUST00000021958.1";
chr4	HAVANA	UTR	132056691	132056849	0	-	.	gene_id "ENSMUSG00000028898.16"; transcript_id "ENSMUST00000125513.9"; gene_type "protein_coding"; gene_name "Trnau1ap"; transcript_type "nonsense_mediated_decay"; transcript_name "Trnau1ap-204"; exon_number 1; exon_id "ENSMUSE00000892312.2"; level 2; protein_id "ENSMUSP00000126492.2"; transcript_support_level "5"; mgi_id "MGI:1919037"; havana_gene "OTTMUSG00000009574.1"; havana_transcript "OTTMUST00000021966.1";
chr4	HAVANA	UTR	132056691	132056849	0	-	.	gene_id "ENSMUSG00000028898.16"; transcript_id "ENSMUST00000105960.3"; gene_type "protein_coding"; gene_name "Trnau1ap"; transcript_type "protein_coding"; transcript_name "Trnau1ap-202"; exon_number 1; exon_id "ENSMUSE00000892312.2"; level 2; protein_id "ENSMUSP00000101580.2"; transcript_support_level "3"; mgi_id "MGI:1919037"; tag "mRNA_end_NF"; tag "cds_end_NF"; havana_gene "OTTMUSG00000009574.1"; havana_transcript "OTTMUST00000021961.1";
chr4	sragcm37_es	exon	132058218	132058320	0.633948910741847	-	.	gene_id "sragcm37_gene_38896"; transcript_id "sragcm37_gene_38896_tx_1"; exon_id "chr4_132058218_132058320_-"; exonnum "2"; txlen "572";
chr4	sragcm37_ss	exon	132058347	132058815	0.633948910741847	-	.	gene_id "sragcm37_gene_38896"; transcript_id "sragcm37_gene_38896_tx_1"; exon_id "chr4_132058347_132058815_-"; exonnum "1"; txlen "572";
chr4	HAVANA	UTR	132059230	132060140	0	-	.	gene_id "ENSMUSG00000028896.14"; transcript_id "ENSMUST00000084250.11"; gene_type "protein_coding"; gene_name "Rcc1"; transcript_type "protein_coding"; transcript_name "Rcc1-202"; exon_number 10; exon_id "ENSMUSE00000358456.6"; level 2; protein_id "ENSMUSP00000081271.5"; transcript_support_level "1"; mgi_id "MGI:1913989"; tag "basic"; tag "Ensembl_canonical"; tag "GENCODE_Primary"; tag "appris_principal_1"; tag "CCDS"; ccdsid "CCDS18723.1"; havana_gene "OTTMUSG00000009575.1"; havana_transcript "OTTMUST00000021970.1";
chr4	HAVANA	exon	132059230	132060313	0	-	.	gene_id "ENSMUSG00000028896.14"; transcript_id "ENSMUST00000084250.11"; gene_type "protein_coding"; gene_name "Rcc1"; transcript_type "protein_coding"; transcript_name "Rcc1-202"; exon_number 10; exon_id "ENSMUSE00000358456.6"; level 2; protein_id "ENSMUSP00000081271.5"; transcript_support_level "1"; mgi_id "MGI:1913989"; tag "basic"; tag "Ensembl_canonical"; tag "GENCODE_Primary"; tag "appris_principal_1"; tag "CCDS"; ccdsid "CCDS18723.1"; havana_gene "OTTMUSG00000009575.1"; havana_transcript "OTTMUST00000021970.1";
chr4	HAVANA	transcript	132059230	132073058	0	-	.	gene_id "ENSMUSG00000028896.14"; transcript_id "ENSMUST00000084250.11"; gene_type "protein_coding"; gene_name "Rcc1"; transcript_type "protein_coding"; transcript_name "Rcc1-202"; level 2; protein_id "ENSMUSP00000081271.5"; transcript_support_level "1"; mgi_id "MGI:1913989"; tag "basic"; tag "Ensembl_canonical"; tag "GENCODE_Primary"; tag "appris_principal_1"; tag "CCDS"; ccdsid "CCDS18723.1"; havana_gene "OTTMUSG00000009575.1"; havana_transcript "OTTMUST00000021970.1";
chr4	HAVANA	gene	132059230	132080916	0	-	.	gene_id "ENSMUSG00000028896.14"; gene_type "protein_coding"; gene_name "Rcc1"; level 2; mgi_id "MGI:1913989"; tag "ncRNA_host"; tag "overlapping_locus"; havana_gene "OTTMUSG00000009575.1";
chr4	HAVANA	UTR	132059234	132060140	0	-	.	gene_id "ENSMUSG00000028896.14"; transcript_id "ENSMUST00000030726.13"; gene_type "protein_coding"; gene_name "Rcc1"; transcript_type "protein_coding"; transcript_name "Rcc1-201"; exon_number 11; exon_id "ENSMUSE00000668032.2"; level 2; protein_id "ENSMUSP00000030726.7"; transcript_support_level "1"; mgi_id "MGI:1913989"; tag "basic"; tag "CCDS"; ccdsid "CCDS57303.1"; havana_gene "OTTMUSG00000009575.1"; havana_transcript "OTTMUST00000022188.1";
chr4	HAVANA	UTR	132059234	132060140	0	-	.	gene_id "ENSMUSG00000028896.14"; transcript_id "ENSMUST00000105951.8"; gene_type "protein_coding"; gene_name "Rcc1"; transcript_type "protein_coding"; transcript_name "Rcc1-203"; exon_number 11; exon_id "ENSMUSE00000668032.2"; level 2; protein_id "ENSMUSP00000101571.2"; transcript_support_level "5"; mgi_id "MGI:1913989"; tag "alternative_5_UTR"; tag "basic"; tag "appris_principal_1"; tag "CCDS"; ccdsid "CCDS18723.1"; havana_gene "OTTMUSG00000009575.1"; havana_transcript "OTTMUST00000022189.1";
chr4	HAVANA	exon	132059234	132060313	0	-	.	gene_id "ENSMUSG00000028896.14"; transcript_id "ENSMUST00000030726.13"; gene_type "protein_coding"; gene_name "Rcc1"; transcript_type "protein_coding"; transcript_name "Rcc1-201"; exon_number 11; exon_id "ENSMUSE00000668032.2"; level 2; protein_id "ENSMUSP00000030726.7"; transcript_support_level "1"; mgi_id "MGI:1913989"; tag "basic"; tag "CCDS"; ccdsid "CCDS57303.1"; havana_gene "OTTMUSG00000009575.1"; havana_transcript "OTTMUST00000022188.1";
chr4	HAVANA	exon	132059234	132060313	0	-	.	gene_id "ENSMUSG00000028896.14"; transcript_id "ENSMUST00000105951.8"; gene_type "protein_coding"; gene_name "Rcc1"; transcript_type "protein_coding"; transcript_name "Rcc1-203"; exon_number 11; exon_id "ENSMUSE00000668032.2"; level 2; protein_id "ENSMUSP00000101571.2"; transcript_support_level "5"; mgi_id "MGI:1913989"; tag "alternative_5_UTR"; tag "basic"; tag "appris_principal_1"; tag "CCDS"; ccdsid "CCDS18723.1"; havana_gene "OTTMUSG00000009575.1"; havana_transcript "OTTMUST00000022189.1";
chr4	HAVANA	transcript	132059234	132073016	0	-	.	gene_id "ENSMUSG00000028896.14"; transcript_id "ENSMUST00000030726.13"; gene_type "protein_coding"; gene_name "Rcc1"; transcript_type "protein_coding"; transcript_name "Rcc1-201"; level 2; protein_id "ENSMUSP00000030726.7"; transcript_support_level "1"; mgi_id "MGI:1913989"; tag "basic"; tag "CCDS"; ccdsid "CCDS57303.1"; havana_gene "OTTMUSG00000009575.1"; havana_transcript "OTTMUST00000022188.1";
chr4	HAVANA	transcript	132059234	132078947	0	-	.	gene_id "ENSMUSG00000028896.14"; transcript_id "ENSMUST00000105951.8"; gene_type "protein_coding"; gene_name "Rcc1"; transcript_type "protein_coding"; transcript_name "Rcc1-203"; level 2; protein_id "ENSMUSP00000101571.2"; transcript_support_level "5"; mgi_id "MGI:1913989"; tag "alternative_5_UTR"; tag "basic"; tag "appris_principal_1"; tag "CCDS"; ccdsid "CCDS18723.1"; havana_gene "OTTMUSG00000009575.1"; havana_transcript "OTTMUST00000022189.1";
chr4	HAVANA	stop_codon	132060138	132060140	0	-	0	gene_id "ENSMUSG00000028896.14"; transcript_id "ENSMUST00000084250.11"; gene_type "protein_coding"; gene_name "Rcc1"; transcript_type "protein_coding"; transcript_name "Rcc1-202"; exon_number 10; exon_id "ENSMUSE00000358456.6"; level 2; protein_id "ENSMUSP00000081271.5"; transcript_support_level "1"; mgi_id "MGI:1913989"; tag "basic"; tag "Ensembl_canonical"; tag "GENCODE_Primary"; tag "appris_principal_1"; tag "CCDS"; ccdsid "CCDS18723.1"; havana_gene "OTTMUSG00000009575.1"; havana_transcript "OTTMUST00000021970.1";
chr4	HAVANA	stop_codon	132060138	132060140	0	-	0	gene_id "ENSMUSG00000028896.14"; transcript_id "ENSMUST00000030726.13"; gene_type "protein_coding"; gene_name "Rcc1"; transcript_type "protein_coding"; transcript_name "Rcc1-201"; exon_number 11; exon_id "ENSMUSE00000668032.2"; level 2; protein_id "ENSMUSP00000030726.7"; transcript_support_level "1"; mgi_id "MGI:1913989"; tag "basic"; tag "CCDS"; ccdsid "CCDS57303.1"; havana_gene "OTTMUSG00000009575.1"; havana_transcript "OTTMUST00000022188.1";
chr4	HAVANA	stop_codon	132060138	132060140	0	-	0	gene_id "ENSMUSG00000028896.14"; transcript_id "ENSMUST00000105951.8"; gene_type "protein_coding"; gene_name "Rcc1"; transcript_type "protein_coding"; transcript_name "Rcc1-203"; exon_number 11; exon_id "ENSMUSE00000668032.2"; level 2; protein_id "ENSMUSP00000101571.2"; transcript_support_level "5"; mgi_id "MGI:1913989"; tag "alternative_5_UTR"; tag "basic"; tag "appris_principal_1"; tag "CCDS"; ccdsid "CCDS18723.1"; havana_gene "OTTMUSG00000009575.1"; havana_transcript "OTTMUST00000022189.1";
chr4	HAVANA	CDS	132060141	132060313	0	-	2	gene_id "ENSMUSG00000028896.14"; transcript_id "ENSMUST00000084250.11"; gene_type "protein_coding"; gene_name "Rcc1"; transcript_type "protein_coding"; transcript_name "Rcc1-202"; exon_number 10; exon_id "ENSMUSE00000358456.6"; level 2; protein_id "ENSMUSP00000081271.5"; transcript_support_level "1"; mgi_id "MGI:1913989"; tag "basic"; tag "Ensembl_canonical"; tag "GENCODE_Primary"; tag "appris_principal_1"; tag "CCDS"; ccdsid "CCDS18723.1"; havana_gene "OTTMUSG00000009575.1"; havana_transcript "OTTMUST00000021970.1";
chr4	HAVANA	CDS	132060141	132060313	0	-	2	gene_id "ENSMUSG00000028896.14"; transcript_id "ENSMUST00000030726.13"; gene_type "protein_coding"; gene_name "Rcc1"; transcript_type "protein_coding"; transcript_name "Rcc1-201"; exon_number 11; exon_id "ENSMUSE00000668032.2"; level 2; protein_id "ENSMUSP00000030726.7"; transcript_support_level "1"; mgi_id "MGI:1913989"; tag "basic"; tag "CCDS"; ccdsid "CCDS57303.1"; havana_gene "OTTMUSG00000009575.1"; havana_transcript "OTTMUST00000022188.1";
chr4	HAVANA	CDS	132060141	132060313	0	-	2	gene_id "ENSMUSG00000028896.14"; transcript_id "ENSMUST00000105951.8"; gene_type "protein_coding"; gene_name "Rcc1"; transcript_type "protein_coding"; transcript_name "Rcc1-203"; exon_number 11; exon_id "ENSMUSE00000668032.2"; level 2; protein_id "ENSMUSP00000101571.2"; transcript_support_level "5"; mgi_id "MGI:1913989"; tag "alternative_5_UTR"; tag "basic"; tag "appris_principal_1"; tag "CCDS"; ccdsid "CCDS18723.1"; havana_gene "OTTMUSG00000009575.1"; havana_transcript "OTTMUST00000022189.1";
chr4	HAVANA	exon	132061418	132061570	0	-	.	gene_id "ENSMUSG00000028896.14"; transcript_id "ENSMUST00000084250.11"; gene_type "protein_coding"; gene_name "Rcc1"; transcript_type "protein_coding"; transcript_name "Rcc1-202"; exon_number 9; exon_id "ENSMUSE00000183211.4"; level 2; protein_id "ENSMUSP00000081271.5"; transcript_support_level "1"; mgi_id "MGI:1913989"; tag "basic"; tag "Ensembl_canonical"; tag "GENCODE_Primary"; tag "appris_principal_1"; tag "CCDS"; ccdsid "CCDS18723.1"; havana_gene "OTTMUSG00000009575.1"; havana_transcript "OTTMUST00000021970.1";
chr4	HAVANA	CDS	132061418	132061570	0	-	2	gene_id "ENSMUSG00000028896.14"; transcript_id "ENSMUST00000084250.11"; gene_type "protein_coding"; gene_name "Rcc1"; transcript_type "protein_coding"; transcript_name "Rcc1-202"; exon_number 9; exon_id "ENSMUSE00000183211.4"; level 2; protein_id "ENSMUSP00000081271.5"; transcript_support_level "1"; mgi_id "MGI:1913989"; tag "basic"; tag "Ensembl_canonical"; tag "GENCODE_Primary"; tag "appris_principal_1"; tag "CCDS"; ccdsid "CCDS18723.1"; havana_gene "OTTMUSG00000009575.1"; havana_transcript "OTTMUST00000021970.1";
chr4	HAVANA	exon	132061418	132061570	0	-	.	gene_id "ENSMUSG00000028896.14"; transcript_id "ENSMUST00000030726.13"; gene_type "protein_coding"; gene_name "Rcc1"; transcript_type "protein_coding"; transcript_name "Rcc1-201"; exon_number 10; exon_id "ENSMUSE00000183211.4"; level 2; protein_id "ENSMUSP00000030726.7"; transcript_support_level "1"; mgi_id "MGI:1913989"; tag "basic"; tag "CCDS"; ccdsid "CCDS57303.1"; havana_gene "OTTMUSG00000009575.1"; havana_transcript "OTTMUST00000022188.1";
chr4	HAVANA	CDS	132061418	132061570	0	-	2	gene_id "ENSMUSG00000028896.14"; transcript_id "ENSMUST00000030726.13"; gene_type "protein_coding"; gene_name "Rcc1"; transcript_type "protein_coding"; transcript_name "Rcc1-201"; exon_number 10; exon_id "ENSMUSE00000183211.4"; level 2; protein_id "ENSMUSP00000030726.7"; transcript_support_level "1"; mgi_id "MGI:1913989"; tag "basic"; tag "CCDS"; ccdsid "CCDS57303.1"; havana_gene "OTTMUSG00000009575.1"; havana_transcript "OTTMUST00000022188.1";
chr4	HAVANA	exon	132061418	132061570	0	-	.	gene_id "ENSMUSG00000028896.14"; transcript_id "ENSMUST00000105951.8"; gene_type "protein_coding"; gene_name "Rcc1"; transcript_type "protein_coding"; transcript_name "Rcc1-203"; exon_number 10; exon_id "ENSMUSE00000183211.4"; level 2; protein_id "ENSMUSP00000101571.2"; transcript_support_level "5"; mgi_id "MGI:1913989"; tag "alternative_5_UTR"; tag "basic"; tag "appris_principal_1"; tag "CCDS"; ccdsid "CCDS18723.1"; havana_gene "OTTMUSG00000009575.1"; havana_transcript "OTTMUST00000022189.1";
chr4	HAVANA	CDS	132061418	132061570	0	-	2	gene_id "ENSMUSG00000028896.14"; transcript_id "ENSMUST00000105951.8"; gene_type "protein_coding"; gene_name "Rcc1"; transcript_type "protein_coding"; transcript_name "Rcc1-203"; exon_number 10; exon_id "ENSMUSE00000183211.4"; level 2; protein_id "ENSMUSP00000101571.2"; transcript_support_level "5"; mgi_id "MGI:1913989"; tag "alternative_5_UTR"; tag "basic"; tag "appris_principal_1"; tag "CCDS"; ccdsid "CCDS18723.1"; havana_gene "OTTMUSG00000009575.1"; havana_transcript "OTTMUST00000022189.1";
chr4	HAVANA	exon	132061796	132061915	0	-	.	gene_id "ENSMUSG00000028896.14"; transcript_id "ENSMUST00000084250.11"; gene_type "protein_coding"; gene_name "Rcc1"; transcript_type "protein_coding"; transcript_name "Rcc1-202"; exon_number 8; exon_id "ENSMUSE00000183212.4"; level 2; protein_id "ENSMUSP00000081271.5"; transcript_support_level "1"; mgi_id "MGI:1913989"; tag "basic"; tag "Ensembl_canonical"; tag "GENCODE_Primary"; tag "appris_principal_1"; tag "CCDS"; ccdsid "CCDS18723.1"; havana_gene "OTTMUSG00000009575.1"; havana_transcript "OTTMUST00000021970.1";
chr4	HAVANA	CDS	132061796	132061915	0	-	2	gene_id "ENSMUSG00000028896.14"; transcript_id "ENSMUST00000084250.11"; gene_type "protein_coding"; gene_name "Rcc1"; transcript_type "protein_coding"; transcript_name "Rcc1-202"; exon_number 8; exon_id "ENSMUSE00000183212.4"; level 2; protein_id "ENSMUSP00000081271.5"; transcript_support_level "1"; mgi_id "MGI:1913989"; tag "basic"; tag "Ensembl_canonical"; tag "GENCODE_Primary"; tag "appris_principal_1"; tag "CCDS"; ccdsid "CCDS18723.1"; havana_gene "OTTMUSG00000009575.1"; havana_transcript "OTTMUST00000021970.1";
chr4	HAVANA	exon	132061796	132061915	0	-	.	gene_id "ENSMUSG00000028896.14"; transcript_id "ENSMUST00000030726.13"; gene_type "protein_coding"; gene_name "Rcc1"; transcript_type "protein_coding"; transcript_name "Rcc1-201"; exon_number 9; exon_id "ENSMUSE00000183212.4"; level 2; protein_id "ENSMUSP00000030726.7"; transcript_support_level "1"; mgi_id "MGI:1913989"; tag "basic"; tag "CCDS"; ccdsid "CCDS57303.1"; havana_gene "OTTMUSG00000009575.1"; havana_transcript "OTTMUST00000022188.1";
chr4	HAVANA	CDS	132061796	132061915	0	-	2	gene_id "ENSMUSG00000028896.14"; transcript_id "ENSMUST00000030726.13"; gene_type "protein_coding"; gene_name "Rcc1"; transcript_type "protein_coding"; transcript_name "Rcc1-201"; exon_number 9; exon_id "ENSMUSE00000183212.4"; level 2; protein_id "ENSMUSP00000030726.7"; transcript_support_level "1"; mgi_id "MGI:1913989"; tag "basic"; tag "CCDS"; ccdsid "CCDS57303.1"; havana_gene "OTTMUSG00000009575.1"; havana_transcript "OTTMUST00000022188.1";
chr4	HAVANA	exon	132061796	132061915	0	-	.	gene_id "ENSMUSG00000028896.14"; transcript_id "ENSMUST00000105951.8"; gene_type "protein_coding"; gene_name "Rcc1"; transcript_type "protein_coding"; transcript_name "Rcc1-203"; exon_number 9; exon_id "ENSMUSE00000183212.4"; level 2; protein_id "ENSMUSP00000101571.2"; transcript_support_level "5"; mgi_id "MGI:1913989"; tag "alternative_5_UTR"; tag "basic"; tag "appris_principal_1"; tag "CCDS"; ccdsid "CCDS18723.1"; havana_gene "OTTMUSG00000009575.1"; havana_transcript "OTTMUST00000022189.1";
chr4	HAVANA	CDS	132061796	132061915	0	-	2	gene_id "ENSMUSG00000028896.14"; transcript_id "ENSMUST00000105951.8"; gene_type "protein_coding"; gene_name "Rcc1"; transcript_type "protein_coding"; transcript_name "Rcc1-203"; exon_number 9; exon_id "ENSMUSE00000183212.4"; level 2; protein_id "ENSMUSP00000101571.2"; transcript_support_level "5"; mgi_id "MGI:1913989"; tag "alternative_5_UTR"; tag "basic"; tag "appris_principal_1"; tag "CCDS"; ccdsid "CCDS18723.1"; havana_gene "OTTMUSG00000009575.1"; havana_transcript "OTTMUST00000022189.1";
chr4	HAVANA	exon	132062056	132062211	0	-	.	gene_id "ENSMUSG00000028896.14"; transcript_id "ENSMUST00000084250.11"; gene_type "protein_coding"; gene_name "Rcc1"; transcript_type "protein_coding"; transcript_name "Rcc1-202"; exon_number 7; exon_id "ENSMUSE00000183216.4"; level 2; protein_id "ENSMUSP00000081271.5"; transcript_support_level "1"; mgi_id "MGI:1913989"; tag "basic"; tag "Ensembl_canonical"; tag "GENCODE_Primary"; tag "appris_principal_1"; tag "CCDS"; ccdsid "CCDS18723.1"; havana_gene "OTTMUSG00000009575.1"; havana_transcript "OTTMUST00000021970.1";
chr4	HAVANA	CDS	132062056	132062211	0	-	2	gene_id "ENSMUSG00000028896.14"; transcript_id "ENSMUST00000084250.11"; gene_type "protein_coding"; gene_name "Rcc1"; transcript_type "protein_coding"; transcript_name "Rcc1-202"; exon_number 7; exon_id "ENSMUSE00000183216.4"; level 2; protein_id "ENSMUSP00000081271.5"; transcript_support_level "1"; mgi_id "MGI:1913989"; tag "basic"; tag "Ensembl_canonical"; tag "GENCODE_Primary"; tag "appris_principal_1"; tag "CCDS"; ccdsid "CCDS18723.1"; havana_gene "OTTMUSG00000009575.1"; havana_transcript "OTTMUST00000021970.1";
chr4	HAVANA	exon	132062056	132062211	0	-	.	gene_id "ENSMUSG00000028896.14"; transcript_id "ENSMUST00000030726.13"; gene_type "protein_coding"; gene_name "Rcc1"; transcript_type "protein_coding"; transcript_name "Rcc1-201"; exon_number 8; exon_id "ENSMUSE00000183216.4"; level 2; protein_id "ENSMUSP00000030726.7"; transcript_support_level "1"; mgi_id "MGI:1913989"; tag "basic"; tag "CCDS"; ccdsid "CCDS57303.1"; havana_gene "OTTMUSG00000009575.1"; havana_transcript "OTTMUST00000022188.1";
chr4	HAVANA	CDS	132062056	132062211	0	-	2	gene_id "ENSMUSG00000028896.14"; transcript_id "ENSMUST00000030726.13"; gene_type "protein_coding"; gene_name "Rcc1"; transcript_type "protein_coding"; transcript_name "Rcc1-201"; exon_number 8; exon_id "ENSMUSE00000183216.4"; level 2; protein_id "ENSMUSP00000030726.7"; transcript_support_level "1"; mgi_id "MGI:1913989"; tag "basic"; tag "CCDS"; ccdsid "CCDS57303.1"; havana_gene "OTTMUSG00000009575.1"; havana_transcript "OTTMUST00000022188.1";
chr4	HAVANA	exon	132062056	132062211	0	-	.	gene_id "ENSMUSG00000028896.14"; transcript_id "ENSMUST00000105951.8"; gene_type "protein_coding"; gene_name "Rcc1"; transcript_type "protein_coding"; transcript_name "Rcc1-203"; exon_number 8; exon_id "ENSMUSE00000183216.4"; level 2; protein_id "ENSMUSP00000101571.2"; transcript_support_level "5"; mgi_id "MGI:1913989"; tag "alternative_5_UTR"; tag "basic"; tag "appris_principal_1"; tag "CCDS"; ccdsid "CCDS18723.1"; havana_gene "OTTMUSG00000009575.1"; havana_transcript "OTTMUST00000022189.1";
chr4	HAVANA	CDS	132062056	132062211	0	-	2	gene_id "ENSMUSG00000028896.14"; transcript_id "ENSMUST00000105951.8"; gene_type "protein_coding"; gene_name "Rcc1"; transcript_type "protein_coding"; transcript_name "Rcc1-203"; exon_number 8; exon_id "ENSMUSE00000183216.4"; level 2; protein_id "ENSMUSP00000101571.2"; transcript_support_level "5"; mgi_id "MGI:1913989"; tag "alternative_5_UTR"; tag "basic"; tag "appris_principal_1"; tag "CCDS"; ccdsid "CCDS18723.1"; havana_gene "OTTMUSG00000009575.1"; havana_transcript "OTTMUST00000022189.1";
chr4	HAVANA	exon	132062730	132062852	0	-	.	gene_id "ENSMUSG00000028896.14"; transcript_id "ENSMUST00000084250.11"; gene_type "protein_coding"; gene_name "Rcc1"; transcript_type "protein_coding"; transcript_name "Rcc1-202"; exon_number 6; exon_id "ENSMUSE00000183209.4"; level 2; protein_id "ENSMUSP00000081271.5"; transcript_support_level "1"; mgi_id "MGI:1913989"; tag "basic"; tag "Ensembl_canonical"; tag "GENCODE_Primary"; tag "appris_principal_1"; tag "CCDS"; ccdsid "CCDS18723.1"; havana_gene "OTTMUSG00000009575.1"; havana_transcript "OTTMUST00000021970.1";
chr4	HAVANA	CDS	132062730	132062852	0	-	2	gene_id "ENSMUSG00000028896.14"; transcript_id "ENSMUST00000084250.11"; gene_type "protein_coding"; gene_name "Rcc1"; transcript_type "protein_coding"; transcript_name "Rcc1-202"; exon_number 6; exon_id "ENSMUSE00000183209.4"; level 2; protein_id "ENSMUSP00000081271.5"; transcript_support_level "1"; mgi_id "MGI:1913989"; tag "basic"; tag "Ensembl_canonical"; tag "GENCODE_Primary"; tag "appris_principal_1"; tag "CCDS"; ccdsid "CCDS18723.1"; havana_gene "OTTMUSG00000009575.1"; havana_transcript "OTTMUST00000021970.1";
chr4	HAVANA	exon	132062730	132062852	0	-	.	gene_id "ENSMUSG00000028896.14"; transcript_id "ENSMUST00000030726.13"; gene_type "protein_coding"; gene_name "Rcc1"; transcript_type "protein_coding"; transcript_name "Rcc1-201"; exon_number 7; exon_id "ENSMUSE00000183209.4"; level 2; protein_id "ENSMUSP00000030726.7"; transcript_support_level "1"; mgi_id "MGI:1913989"; tag "basic"; tag "CCDS"; ccdsid "CCDS57303.1"; havana_gene "OTTMUSG00000009575.1"; havana_transcript "OTTMUST00000022188.1";
chr4	HAVANA	CDS	132062730	132062852	0	-	2	gene_id "ENSMUSG00000028896.14"; transcript_id "ENSMUST00000030726.13"; gene_type "protein_coding"; gene_name "Rcc1"; transcript_type "protein_coding"; transcript_name "Rcc1-201"; exon_number 7; exon_id "ENSMUSE00000183209.4"; level 2; protein_id "ENSMUSP00000030726.7"; transcript_support_level "1"; mgi_id "MGI:1913989"; tag "basic"; tag "CCDS"; ccdsid "CCDS57303.1"; havana_gene "OTTMUSG00000009575.1"; havana_transcript "OTTMUST00000022188.1";
chr4	HAVANA	exon	132062730	132062852	0	-	.	gene_id "ENSMUSG00000028896.14"; transcript_id "ENSMUST00000105951.8"; gene_type "protein_coding"; gene_name "Rcc1"; transcript_type "protein_coding"; transcript_name "Rcc1-203"; exon_number 7; exon_id "ENSMUSE00000183209.4"; level 2; protein_id "ENSMUSP00000101571.2"; transcript_support_level "5"; mgi_id "MGI:1913989"; tag "alternative_5_UTR"; tag "basic"; tag "appris_principal_1"; tag "CCDS"; ccdsid "CCDS18723.1"; havana_gene "OTTMUSG00000009575.1"; havana_transcript "OTTMUST00000022189.1";
chr4	HAVANA	CDS	132062730	132062852	0	-	2	gene_id "ENSMUSG00000028896.14"; transcript_id "ENSMUST00000105951.8"; gene_type "protein_coding"; gene_name "Rcc1"; transcript_type "protein_coding"; transcript_name "Rcc1-203"; exon_number 7; exon_id "ENSMUSE00000183209.4"; level 2; protein_id "ENSMUSP00000101571.2"; transcript_support_level "5"; mgi_id "MGI:1913989"; tag "alternative_5_UTR"; tag "basic"; tag "appris_principal_1"; tag "CCDS"; ccdsid "CCDS18723.1"; havana_gene "OTTMUSG00000009575.1"; havana_transcript "OTTMUST00000022189.1";
chr4	HAVANA	exon	132063028	132063124	0	-	.	gene_id "ENSMUSG00000028896.14"; transcript_id "ENSMUST00000084250.11"; gene_type "protein_coding"; gene_name "Rcc1"; transcript_type "protein_coding"; transcript_name "Rcc1-202"; exon_number 5; exon_id "ENSMUSE00000183218.4"; level 2; protein_id "ENSMUSP00000081271.5"; transcript_support_level "1"; mgi_id "MGI:1913989"; tag "basic"; tag "Ensembl_canonical"; tag "GENCODE_Primary"; tag "appris_principal_1"; tag "CCDS"; ccdsid "CCDS18723.1"; havana_gene "OTTMUSG00000009575.1"; havana_transcript "OTTMUST00000021970.1";
chr4	HAVANA	CDS	132063028	132063124	0	-	0	gene_id "ENSMUSG00000028896.14"; transcript_id "ENSMUST00000084250.11"; gene_type "protein_coding"; gene_name "Rcc1"; transcript_type "protein_coding"; transcript_name "Rcc1-202"; exon_number 5; exon_id "ENSMUSE00000183218.4"; level 2; protein_id "ENSMUSP00000081271.5"; transcript_support_level "1"; mgi_id "MGI:1913989"; tag "basic"; tag "Ensembl_canonical"; tag "GENCODE_Primary"; tag "appris_principal_1"; tag "CCDS"; ccdsid "CCDS18723.1"; havana_gene "OTTMUSG00000009575.1"; havana_transcript "OTTMUST00000021970.1";
chr4	HAVANA	exon	132063028	132063124	0	-	.	gene_id "ENSMUSG00000028896.14"; transcript_id "ENSMUST00000030726.13"; gene_type "protein_coding"; gene_name "Rcc1"; transcript_type "protein_coding"; transcript_name "Rcc1-201"; exon_number 6; exon_id "ENSMUSE00000183218.4"; level 2; protein_id "ENSMUSP00000030726.7"; transcript_support_level "1"; mgi_id "MGI:1913989"; tag "basic"; tag "CCDS"; ccdsid "CCDS57303.1"; havana_gene "OTTMUSG00000009575.1"; havana_transcript "OTTMUST00000022188.1";
chr4	HAVANA	CDS	132063028	132063124	0	-	0	gene_id "ENSMUSG00000028896.14"; transcript_id "ENSMUST00000030726.13"; gene_type "protein_coding"; gene_name "Rcc1"; transcript_type "protein_coding"; transcript_name "Rcc1-201"; exon_number 6; exon_id "ENSMUSE00000183218.4"; level 2; protein_id "ENSMUSP00000030726.7"; transcript_support_level "1"; mgi_id "MGI:1913989"; tag "basic"; tag "CCDS"; ccdsid "CCDS57303.1"; havana_gene "OTTMUSG00000009575.1"; havana_transcript "OTTMUST00000022188.1";
chr4	HAVANA	exon	132063028	132063124	0	-	.	gene_id "ENSMUSG00000028896.14"; transcript_id "ENSMUST00000105951.8"; gene_type "protein_coding"; gene_name "Rcc1"; transcript_type "protein_coding"; transcript_name "Rcc1-203"; exon_number 6; exon_id "ENSMUSE00000183218.4"; level 2; protein_id "ENSMUSP00000101571.2"; transcript_support_level "5"; mgi_id "MGI:1913989"; tag "alternative_5_UTR"; tag "basic"; tag "appris_principal_1"; tag "CCDS"; ccdsid "CCDS18723.1"; havana_gene "OTTMUSG00000009575.1"; havana_transcript "OTTMUST00000022189.1";
chr4	HAVANA	CDS	132063028	132063124	0	-	0	gene_id "ENSMUSG00000028896.14"; transcript_id "ENSMUST00000105951.8"; gene_type "protein_coding"; gene_name "Rcc1"; transcript_type "protein_coding"; transcript_name "Rcc1-203"; exon_number 6; exon_id "ENSMUSE00000183218.4"; level 2; protein_id "ENSMUSP00000101571.2"; transcript_support_level "5"; mgi_id "MGI:1913989"; tag "alternative_5_UTR"; tag "basic"; tag "appris_principal_1"; tag "CCDS"; ccdsid "CCDS18723.1"; havana_gene "OTTMUSG00000009575.1"; havana_transcript "OTTMUST00000022189.1";
chr4	HAVANA	exon	132064967	132065221	0	-	.	gene_id "ENSMUSG00000028896.14"; transcript_id "ENSMUST00000155194.2"; gene_type "protein_coding"; gene_name "Rcc1"; transcript_type "protein_coding_CDS_not_defined"; transcript_name "Rcc1-207"; exon_number 3; exon_id "ENSMUSE00000776976.2"; level 2; transcript_support_level "2"; mgi_id "MGI:1913989"; havana_gene "OTTMUSG00000009575.1"; havana_transcript "OTTMUST00000022195.1";
chr4	HAVANA	transcript	132064967	132067243	0	-	.	gene_id "ENSMUSG00000028896.14"; transcript_id "ENSMUST00000155194.2"; gene_type "protein_coding"; gene_name "Rcc1"; transcript_type "protein_coding_CDS_not_defined"; transcript_name "Rcc1-207"; level 2; transcript_support_level "2"; mgi_id "MGI:1913989"; havana_gene "OTTMUSG00000009575.1"; havana_transcript "OTTMUST00000022195.1";
chr4	HAVANA	exon	132065042	132065221	0	-	.	gene_id "ENSMUSG00000028896.14"; transcript_id "ENSMUST00000084250.11"; gene_type "protein_coding"; gene_name "Rcc1"; transcript_type "protein_coding"; transcript_name "Rcc1-202"; exon_number 4; exon_id "ENSMUSE00000183222.4"; level 2; protein_id "ENSMUSP00000081271.5"; transcript_support_level "1"; mgi_id "MGI:1913989"; tag "basic"; tag "Ensembl_canonical"; tag "GENCODE_Primary"; tag "appris_principal_1"; tag "CCDS"; ccdsid "CCDS18723.1"; havana_gene "OTTMUSG00000009575.1"; havana_transcript "OTTMUST00000021970.1";
chr4	HAVANA	CDS	132065042	132065221	0	-	0	gene_id "ENSMUSG00000028896.14"; transcript_id "ENSMUST00000084250.11"; gene_type "protein_coding"; gene_name "Rcc1"; transcript_type "protein_coding"; transcript_name "Rcc1-202"; exon_number 4; exon_id "ENSMUSE00000183222.4"; level 2; protein_id "ENSMUSP00000081271.5"; transcript_support_level "1"; mgi_id "MGI:1913989"; tag "basic"; tag "Ensembl_canonical"; tag "GENCODE_Primary"; tag "appris_principal_1"; tag "CCDS"; ccdsid "CCDS18723.1"; havana_gene "OTTMUSG00000009575.1"; havana_transcript "OTTMUST00000021970.1";
chr4	HAVANA	exon	132065042	132065221	0	-	.	gene_id "ENSMUSG00000028896.14"; transcript_id "ENSMUST00000030726.13"; gene_type "protein_coding"; gene_name "Rcc1"; transcript_type "protein_coding"; transcript_name "Rcc1-201"; exon_number 5; exon_id "ENSMUSE00000183222.4"; level 2; protein_id "ENSMUSP00000030726.7"; transcript_support_level "1"; mgi_id "MGI:1913989"; tag "basic"; tag "CCDS"; ccdsid "CCDS57303.1"; havana_gene "OTTMUSG00000009575.1"; havana_transcript "OTTMUST00000022188.1";
chr4	HAVANA	CDS	132065042	132065221	0	-	0	gene_id "ENSMUSG00000028896.14"; transcript_id "ENSMUST00000030726.13"; gene_type "protein_coding"; gene_name "Rcc1"; transcript_type "protein_coding"; transcript_name "Rcc1-201"; exon_number 5; exon_id "ENSMUSE00000183222.4"; level 2; protein_id "ENSMUSP00000030726.7"; transcript_support_level "1"; mgi_id "MGI:1913989"; tag "basic"; tag "CCDS"; ccdsid "CCDS57303.1"; havana_gene "OTTMUSG00000009575.1"; havana_transcript "OTTMUST00000022188.1";
chr4	HAVANA	exon	132065042	132065221	0	-	.	gene_id "ENSMUSG00000028896.14"; transcript_id "ENSMUST00000105951.8"; gene_type "protein_coding"; gene_name "Rcc1"; transcript_type "protein_coding"; transcript_name "Rcc1-203"; exon_number 5; exon_id "ENSMUSE00000183222.4"; level 2; protein_id "ENSMUSP00000101571.2"; transcript_support_level "5"; mgi_id "MGI:1913989"; tag "alternative_5_UTR"; tag "basic"; tag "appris_principal_1"; tag "CCDS"; ccdsid "CCDS18723.1"; havana_gene "OTTMUSG00000009575.1"; havana_transcript "OTTMUST00000022189.1";
chr4	HAVANA	CDS	132065042	132065221	0	-	0	gene_id "ENSMUSG00000028896.14"; transcript_id "ENSMUST00000105951.8"; gene_type "protein_coding"; gene_name "Rcc1"; transcript_type "protein_coding"; transcript_name "Rcc1-203"; exon_number 5; exon_id "ENSMUSE00000183222.4"; level 2; protein_id "ENSMUSP00000101571.2"; transcript_support_level "5"; mgi_id "MGI:1913989"; tag "alternative_5_UTR"; tag "basic"; tag "appris_principal_1"; tag "CCDS"; ccdsid "CCDS18723.1"; havana_gene "OTTMUSG00000009575.1"; havana_transcript "OTTMUST00000022189.1";
chr4	HAVANA	exon	132065134	132065221	0	-	.	gene_id "ENSMUSG00000028896.14"; transcript_id "ENSMUST00000155129.2"; gene_type "protein_coding"; gene_name "Rcc1"; transcript_type "protein_coding"; transcript_name "Rcc1-206"; exon_number 6; exon_id "ENSMUSE00000733591.2"; level 2; protein_id "ENSMUSP00000120701.2"; transcript_support_level "5"; mgi_id "MGI:1913989"; tag "mRNA_end_NF"; tag "cds_end_NF"; tag "alternative_5_UTR"; havana_gene "OTTMUSG00000009575.1"; havana_transcript "OTTMUST00000022190.1";
chr4	HAVANA	CDS	132065134	132065221	0	-	0	gene_id "ENSMUSG00000028896.14"; transcript_id "ENSMUST00000155129.2"; gene_type "protein_coding"; gene_name "Rcc1"; transcript_type "protein_coding"; transcript_name "Rcc1-206"; exon_number 6; exon_id "ENSMUSE00000733591.2"; level 2; protein_id "ENSMUSP00000120701.2"; transcript_support_level "5"; mgi_id "MGI:1913989"; tag "mRNA_end_NF"; tag "cds_end_NF"; tag "alternative_5_UTR"; havana_gene "OTTMUSG00000009575.1"; havana_transcript "OTTMUST00000022190.1";
chr4	HAVANA	transcript	132065134	132080916	0	-	.	gene_id "ENSMUSG00000028896.14"; transcript_id "ENSMUST00000155129.2"; gene_type "protein_coding"; gene_name "Rcc1"; transcript_type "protein_coding"; transcript_name "Rcc1-206"; level 2; protein_id "ENSMUSP00000120701.2"; transcript_support_level "5"; mgi_id "MGI:1913989"; tag "mRNA_end_NF"; tag "cds_end_NF"; tag "alternative_5_UTR"; havana_gene "OTTMUSG00000009575.1"; havana_transcript "OTTMUST00000022190.1";
chr4	HAVANA	exon	132065362	132065549	0	-	.	gene_id "ENSMUSG00000028896.14"; transcript_id "ENSMUST00000084250.11"; gene_type "protein_coding"; gene_name "Rcc1"; transcript_type "protein_coding"; transcript_name "Rcc1-202"; exon_number 3; exon_id "ENSMUSE00001249512.2"; level 2; protein_id "ENSMUSP00000081271.5"; transcript_support_level "1"; mgi_id "MGI:1913989"; tag "basic"; tag "Ensembl_canonical"; tag "GENCODE_Primary"; tag "appris_principal_1"; tag "CCDS"; ccdsid "CCDS18723.1"; havana_gene "OTTMUSG00000009575.1"; havana_transcript "OTTMUST00000021970.1";
chr4	HAVANA	CDS	132065362	132065549	0	-	2	gene_id "ENSMUSG00000028896.14"; transcript_id "ENSMUST00000084250.11"; gene_type "protein_coding"; gene_name "Rcc1"; transcript_type "protein_coding"; transcript_name "Rcc1-202"; exon_number 3; exon_id "ENSMUSE00001249512.2"; level 2; protein_id "ENSMUSP00000081271.5"; transcript_support_level "1"; mgi_id "MGI:1913989"; tag "basic"; tag "Ensembl_canonical"; tag "GENCODE_Primary"; tag "appris_principal_1"; tag "CCDS"; ccdsid "CCDS18723.1"; havana_gene "OTTMUSG00000009575.1"; havana_transcript "OTTMUST00000021970.1";
chr4	HAVANA	exon	132065362	132065549	0	-	.	gene_id "ENSMUSG00000028896.14"; transcript_id "ENSMUST00000030726.13"; gene_type "protein_coding"; gene_name "Rcc1"; transcript_type "protein_coding"; transcript_name "Rcc1-201"; exon_number 4; exon_id "ENSMUSE00001249512.2"; level 2; protein_id "ENSMUSP00000030726.7"; transcript_support_level "1"; mgi_id "MGI:1913989"; tag "basic"; tag "CCDS"; ccdsid "CCDS57303.1"; havana_gene "OTTMUSG00000009575.1"; havana_transcript "OTTMUST00000022188.1";
chr4	HAVANA	CDS	132065362	132065549	0	-	2	gene_id "ENSMUSG00000028896.14"; transcript_id "ENSMUST00000030726.13"; gene_type "protein_coding"; gene_name "Rcc1"; transcript_type "protein_coding"; transcript_name "Rcc1-201"; exon_number 4; exon_id "ENSMUSE00001249512.2"; level 2; protein_id "ENSMUSP00000030726.7"; transcript_support_level "1"; mgi_id "MGI:1913989"; tag "basic"; tag "CCDS"; ccdsid "CCDS57303.1"; havana_gene "OTTMUSG00000009575.1"; havana_transcript "OTTMUST00000022188.1";
chr4	HAVANA	exon	132065362	132065549	0	-	.	gene_id "ENSMUSG00000028896.14"; transcript_id "ENSMUST00000105951.8"; gene_type "protein_coding"; gene_name "Rcc1"; transcript_type "protein_coding"; transcript_name "Rcc1-203"; exon_number 4; exon_id "ENSMUSE00001249512.2"; level 2; protein_id "ENSMUSP00000101571.2"; transcript_support_level "5"; mgi_id "MGI:1913989"; tag "alternative_5_UTR"; tag "basic"; tag "appris_principal_1"; tag "CCDS"; ccdsid "CCDS18723.1"; havana_gene "OTTMUSG00000009575.1"; havana_transcript "OTTMUST00000022189.1";
chr4	HAVANA	CDS	132065362	132065549	0	-	2	gene_id "ENSMUSG00000028896.14"; transcript_id "ENSMUST00000105951.8"; gene_type "protein_coding"; gene_name "Rcc1"; transcript_type "protein_coding"; transcript_name "Rcc1-203"; exon_number 4; exon_id "ENSMUSE00001249512.2"; level 2; protein_id "ENSMUSP00000101571.2"; transcript_support_level "5"; mgi_id "MGI:1913989"; tag "alternative_5_UTR"; tag "basic"; tag "appris_principal_1"; tag "CCDS"; ccdsid "CCDS18723.1"; havana_gene "OTTMUSG00000009575.1"; havana_transcript "OTTMUST00000022189.1";
chr4	HAVANA	exon	132065362	132065549	0	-	.	gene_id "ENSMUSG00000028896.14"; transcript_id "ENSMUST00000155194.2"; gene_type "protein_coding"; gene_name "Rcc1"; transcript_type "protein_coding_CDS_not_defined"; transcript_name "Rcc1-207"; exon_number 2; exon_id "ENSMUSE00001233384.2"; level 2; transcript_support_level "2"; mgi_id "MGI:1913989"; havana_gene "OTTMUSG00000009575.1"; havana_transcript "OTTMUST00000022195.1";
chr4	HAVANA	exon	132065362	132065549	0	-	.	gene_id "ENSMUSG00000028896.14"; transcript_id "ENSMUST00000155129.2"; gene_type "protein_coding"; gene_name "Rcc1"; transcript_type "protein_coding"; transcript_name "Rcc1-206"; exon_number 5; exon_id "ENSMUSE00001249512.2"; level 2; protein_id "ENSMUSP00000120701.2"; transcript_support_level "5"; mgi_id "MGI:1913989"; tag "mRNA_end_NF"; tag "cds_end_NF"; tag "alternative_5_UTR"; havana_gene "OTTMUSG00000009575.1"; havana_transcript "OTTMUST00000022190.1";
chr4	HAVANA	CDS	132065362	132065549	0	-	2	gene_id "ENSMUSG00000028896.14"; transcript_id "ENSMUST00000155129.2"; gene_type "protein_coding"; gene_name "Rcc1"; transcript_type "protein_coding"; transcript_name "Rcc1-206"; exon_number 5; exon_id "ENSMUSE00001249512.2"; level 2; protein_id "ENSMUSP00000120701.2"; transcript_support_level "5"; mgi_id "MGI:1913989"; tag "mRNA_end_NF"; tag "cds_end_NF"; tag "alternative_5_UTR"; havana_gene "OTTMUSG00000009575.1"; havana_transcript "OTTMUST00000022190.1";
chr4	HAVANA	exon	132066026	132066552	0	-	.	gene_id "ENSMUSG00000028896.14"; transcript_id "ENSMUST00000131307.8"; gene_type "protein_coding"; gene_name "Rcc1"; transcript_type "retained_intron"; transcript_name "Rcc1-204"; exon_number 3; exon_id "ENSMUSE00000763105.2"; level 2; transcript_support_level "2"; mgi_id "MGI:1913989"; havana_gene "OTTMUSG00000009575.1"; havana_transcript "OTTMUST00000022192.1";
chr4	HAVANA	transcript	132066026	132073012	0	-	.	gene_id "ENSMUSG00000028896.14"; transcript_id "ENSMUST00000131307.8"; gene_type "protein_coding"; gene_name "Rcc1"; transcript_type "retained_intron"; transcript_name "Rcc1-204"; level 2; transcript_support_level "2"; mgi_id "MGI:1913989"; havana_gene "OTTMUSG00000009575.1"; havana_transcript "OTTMUST00000022192.1";
chr4	HAVANA	exon	132066272	132066552	0	-	.	gene_id "ENSMUSG00000028896.14"; transcript_id "ENSMUST00000137238.2"; gene_type "protein_coding"; gene_name "Rcc1"; transcript_type "retained_intron"; transcript_name "Rcc1-205"; exon_number 3; exon_id "ENSMUSE00000748074.2"; level 2; transcript_support_level "3"; mgi_id "MGI:1913989"; havana_gene "OTTMUSG00000009575.1"; havana_transcript "OTTMUST00000022194.1";
chr4	HAVANA	transcript	132066272	132072668	0	-	.	gene_id "ENSMUSG00000028896.14"; transcript_id "ENSMUST00000137238.2"; gene_type "protein_coding"; gene_name "Rcc1"; transcript_type "retained_intron"; transcript_name "Rcc1-205"; level 2; transcript_support_level "3"; mgi_id "MGI:1913989"; havana_gene "OTTMUSG00000009575.1"; havana_transcript "OTTMUST00000022194.1";
chr4	HAVANA	exon	132066514	132066552	0	-	.	gene_id "ENSMUSG00000028896.14"; transcript_id "ENSMUST00000030726.13"; gene_type "protein_coding"; gene_name "Rcc1"; transcript_type "protein_coding"; transcript_name "Rcc1-201"; exon_number 3; exon_id "ENSMUSE00000524682.2"; level 2; protein_id "ENSMUSP00000030726.7"; transcript_support_level "1"; mgi_id "MGI:1913989"; tag "basic"; tag "CCDS"; ccdsid "CCDS57303.1"; havana_gene "OTTMUSG00000009575.1"; havana_transcript "OTTMUST00000022188.1";
chr4	HAVANA	CDS	132066514	132066552	0	-	2	gene_id "ENSMUSG00000028896.14"; transcript_id "ENSMUST00000030726.13"; gene_type "protein_coding"; gene_name "Rcc1"; transcript_type "protein_coding"; transcript_name "Rcc1-201"; exon_number 3; exon_id "ENSMUSE00000524682.2"; level 2; protein_id "ENSMUSP00000030726.7"; transcript_support_level "1"; mgi_id "MGI:1913989"; tag "basic"; tag "CCDS"; ccdsid "CCDS57303.1"; havana_gene "OTTMUSG00000009575.1"; havana_transcript "OTTMUST00000022188.1";
chr4	HAVANA	exon	132066802	132067317	0	-	.	gene_id "ENSMUSG00000028896.14"; transcript_id "ENSMUST00000156710.2"; gene_type "protein_coding"; gene_name "Rcc1"; transcript_type "retained_intron"; transcript_name "Rcc1-208"; exon_number 2; exon_id "ENSMUSE00000825212.2"; level 2; transcript_support_level "2"; mgi_id "MGI:1913989"; havana_gene "OTTMUSG00000009575.1"; havana_transcript "OTTMUST00000022193.1";
chr4	HAVANA	transcript	132066802	132073003	0	-	.	gene_id "ENSMUSG00000028896.14"; transcript_id "ENSMUST00000156710.2"; gene_type "protein_coding"; gene_name "Rcc1"; transcript_type "retained_intron"; transcript_name "Rcc1-208"; level 2; transcript_support_level "2"; mgi_id "MGI:1913989"; havana_gene "OTTMUSG00000009575.1"; havana_transcript "OTTMUST00000022193.1";
chr4	HAVANA	exon	132067236	132067243	0	-	.	gene_id "ENSMUSG00000028896.14"; transcript_id "ENSMUST00000155194.2"; gene_type "protein_coding"; gene_name "Rcc1"; transcript_type "protein_coding_CDS_not_defined"; transcript_name "Rcc1-207"; exon_number 1; exon_id "ENSMUSE00001473610.2"; level 2; transcript_support_level "2"; mgi_id "MGI:1913989"; havana_gene "OTTMUSG00000009575.1"; havana_transcript "OTTMUST00000022195.1";
chr4	HAVANA	CDS	132067236	132067308	0	-	0	gene_id "ENSMUSG00000028896.14"; transcript_id "ENSMUST00000084250.11"; gene_type "protein_coding"; gene_name "Rcc1"; transcript_type "protein_coding"; transcript_name "Rcc1-202"; exon_number 2; exon_id "ENSMUSE00001239871.2"; level 2; protein_id "ENSMUSP00000081271.5"; transcript_support_level "1"; mgi_id "MGI:1913989"; tag "basic"; tag "Ensembl_canonical"; tag "GENCODE_Primary"; tag "appris_principal_1"; tag "CCDS"; ccdsid "CCDS18723.1"; havana_gene "OTTMUSG00000009575.1"; havana_transcript "OTTMUST00000021970.1";
chr4	HAVANA	CDS	132067236	132067308	0	-	0	gene_id "ENSMUSG00000028896.14"; transcript_id "ENSMUST00000030726.13"; gene_type "protein_coding"; gene_name "Rcc1"; transcript_type "protein_coding"; transcript_name "Rcc1-201"; exon_number 2; exon_id "ENSMUSE00001239871.2"; level 2; protein_id "ENSMUSP00000030726.7"; transcript_support_level "1"; mgi_id "MGI:1913989"; tag "basic"; tag "CCDS"; ccdsid "CCDS57303.1"; havana_gene "OTTMUSG00000009575.1"; havana_transcript "OTTMUST00000022188.1";
chr4	HAVANA	CDS	132067236	132067308	0	-	0	gene_id "ENSMUSG00000028896.14"; transcript_id "ENSMUST00000105951.8"; gene_type "protein_coding"; gene_name "Rcc1"; transcript_type "protein_coding"; transcript_name "Rcc1-203"; exon_number 3; exon_id "ENSMUSE00001239871.2"; level 2; protein_id "ENSMUSP00000101571.2"; transcript_support_level "5"; mgi_id "MGI:1913989"; tag "alternative_5_UTR"; tag "basic"; tag "appris_principal_1"; tag "CCDS"; ccdsid "CCDS18723.1"; havana_gene "OTTMUSG00000009575.1"; havana_transcript "OTTMUST00000022189.1";
chr4	HAVANA	CDS	132067236	132067308	0	-	0	gene_id "ENSMUSG00000028896.14"; transcript_id "ENSMUST00000155129.2"; gene_type "protein_coding"; gene_name "Rcc1"; transcript_type "protein_coding"; transcript_name "Rcc1-206"; exon_number 4; exon_id "ENSMUSE00001239871.2"; level 2; protein_id "ENSMUSP00000120701.2"; transcript_support_level "5"; mgi_id "MGI:1913989"; tag "mRNA_end_NF"; tag "cds_end_NF"; tag "alternative_5_UTR"; havana_gene "OTTMUSG00000009575.1"; havana_transcript "OTTMUST00000022190.1";
chr4	HAVANA	exon	132067236	132067317	0	-	.	gene_id "ENSMUSG00000028896.14"; transcript_id "ENSMUST00000084250.11"; gene_type "protein_coding"; gene_name "Rcc1"; transcript_type "protein_coding"; transcript_name "Rcc1-202"; exon_number 2; exon_id "ENSMUSE00001239871.2"; level 2; protein_id "ENSMUSP00000081271.5"; transcript_support_level "1"; mgi_id "MGI:1913989"; tag "basic"; tag "Ensembl_canonical"; tag "GENCODE_Primary"; tag "appris_principal_1"; tag "CCDS"; ccdsid "CCDS18723.1"; havana_gene "OTTMUSG00000009575.1"; havana_transcript "OTTMUST00000021970.1";
chr4	HAVANA	exon	132067236	132067317	0	-	.	gene_id "ENSMUSG00000028896.14"; transcript_id "ENSMUST00000030726.13"; gene_type "protein_coding"; gene_name "Rcc1"; transcript_type "protein_coding"; transcript_name "Rcc1-201"; exon_number 2; exon_id "ENSMUSE00001239871.2"; level 2; protein_id "ENSMUSP00000030726.7"; transcript_support_level "1"; mgi_id "MGI:1913989"; tag "basic"; tag "CCDS"; ccdsid "CCDS57303.1"; havana_gene "OTTMUSG00000009575.1"; havana_transcript "OTTMUST00000022188.1";
chr4	HAVANA	exon	132067236	132067317	0	-	.	gene_id "ENSMUSG00000028896.14"; transcript_id "ENSMUST00000105951.8"; gene_type "protein_coding"; gene_name "Rcc1"; transcript_type "protein_coding"; transcript_name "Rcc1-203"; exon_number 3; exon_id "ENSMUSE00001239871.2"; level 2; protein_id "ENSMUSP00000101571.2"; transcript_support_level "5"; mgi_id "MGI:1913989"; tag "alternative_5_UTR"; tag "basic"; tag "appris_principal_1"; tag "CCDS"; ccdsid "CCDS18723.1"; havana_gene "OTTMUSG00000009575.1"; havana_transcript "OTTMUST00000022189.1";
chr4	HAVANA	exon	132067236	132067317	0	-	.	gene_id "ENSMUSG00000028896.14"; transcript_id "ENSMUST00000155129.2"; gene_type "protein_coding"; gene_name "Rcc1"; transcript_type "protein_coding"; transcript_name "Rcc1-206"; exon_number 4; exon_id "ENSMUSE00001239871.2"; level 2; protein_id "ENSMUSP00000120701.2"; transcript_support_level "5"; mgi_id "MGI:1913989"; tag "mRNA_end_NF"; tag "cds_end_NF"; tag "alternative_5_UTR"; havana_gene "OTTMUSG00000009575.1"; havana_transcript "OTTMUST00000022190.1";
chr4	HAVANA	exon	132067236	132067317	0	-	.	gene_id "ENSMUSG00000028896.14"; transcript_id "ENSMUST00000131307.8"; gene_type "protein_coding"; gene_name "Rcc1"; transcript_type "retained_intron"; transcript_name "Rcc1-204"; exon_number 2; exon_id "ENSMUSE00001230671.2"; level 2; transcript_support_level "2"; mgi_id "MGI:1913989"; havana_gene "OTTMUSG00000009575.1"; havana_transcript "OTTMUST00000022192.1";
chr4	HAVANA	exon	132067236	132067317	0	-	.	gene_id "ENSMUSG00000028896.14"; transcript_id "ENSMUST00000137238.2"; gene_type "protein_coding"; gene_name "Rcc1"; transcript_type "retained_intron"; transcript_name "Rcc1-205"; exon_number 2; exon_id "ENSMUSE00001230671.2"; level 2; transcript_support_level "3"; mgi_id "MGI:1913989"; havana_gene "OTTMUSG00000009575.1"; havana_transcript "OTTMUST00000022194.1";
chr4	HAVANA	start_codon	132067306	132067308	0	-	0	gene_id "ENSMUSG00000028896.14"; transcript_id "ENSMUST00000084250.11"; gene_type "protein_coding"; gene_name "Rcc1"; transcript_type "protein_coding"; transcript_name "Rcc1-202"; exon_number 2; exon_id "ENSMUSE00001239871.2"; level 2; protein_id "ENSMUSP00000081271.5"; transcript_support_level "1"; mgi_id "MGI:1913989"; tag "basic"; tag "Ensembl_canonical"; tag "GENCODE_Primary"; tag "appris_principal_1"; tag "CCDS"; ccdsid "CCDS18723.1"; havana_gene "OTTMUSG00000009575.1"; havana_transcript "OTTMUST00000021970.1";
chr4	HAVANA	start_codon	132067306	132067308	0	-	0	gene_id "ENSMUSG00000028896.14"; transcript_id "ENSMUST00000030726.13"; gene_type "protein_coding"; gene_name "Rcc1"; transcript_type "protein_coding"; transcript_name "Rcc1-201"; exon_number 2; exon_id "ENSMUSE00001239871.2"; level 2; protein_id "ENSMUSP00000030726.7"; transcript_support_level "1"; mgi_id "MGI:1913989"; tag "basic"; tag "CCDS"; ccdsid "CCDS57303.1"; havana_gene "OTTMUSG00000009575.1"; havana_transcript "OTTMUST00000022188.1";
chr4	HAVANA	start_codon	132067306	132067308	0	-	0	gene_id "ENSMUSG00000028896.14"; transcript_id "ENSMUST00000105951.8"; gene_type "protein_coding"; gene_name "Rcc1"; transcript_type "protein_coding"; transcript_name "Rcc1-203"; exon_number 3; exon_id "ENSMUSE00001239871.2"; level 2; protein_id "ENSMUSP00000101571.2"; transcript_support_level "5"; mgi_id "MGI:1913989"; tag "alternative_5_UTR"; tag "basic"; tag "appris_principal_1"; tag "CCDS"; ccdsid "CCDS18723.1"; havana_gene "OTTMUSG00000009575.1"; havana_transcript "OTTMUST00000022189.1";
chr4	HAVANA	start_codon	132067306	132067308	0	-	0	gene_id "ENSMUSG00000028896.14"; transcript_id "ENSMUST00000155129.2"; gene_type "protein_coding"; gene_name "Rcc1"; transcript_type "protein_coding"; transcript_name "Rcc1-206"; exon_number 4; exon_id "ENSMUSE00001239871.2"; level 2; protein_id "ENSMUSP00000120701.2"; transcript_support_level "5"; mgi_id "MGI:1913989"; tag "mRNA_end_NF"; tag "cds_end_NF"; tag "alternative_5_UTR"; havana_gene "OTTMUSG00000009575.1"; havana_transcript "OTTMUST00000022190.1";
chr4	HAVANA	UTR	132067309	132067317	0	-	.	gene_id "ENSMUSG00000028896.14"; transcript_id "ENSMUST00000084250.11"; gene_type "protein_coding"; gene_name "Rcc1"; transcript_type "protein_coding"; transcript_name "Rcc1-202"; exon_number 2; exon_id "ENSMUSE00001239871.2"; level 2; protein_id "ENSMUSP00000081271.5"; transcript_support_level "1"; mgi_id "MGI:1913989"; tag "basic"; tag "Ensembl_canonical"; tag "GENCODE_Primary"; tag "appris_principal_1"; tag "CCDS"; ccdsid "CCDS18723.1"; havana_gene "OTTMUSG00000009575.1"; havana_transcript "OTTMUST00000021970.1";
chr4	HAVANA	UTR	132067309	132067317	0	-	.	gene_id "ENSMUSG00000028896.14"; transcript_id "ENSMUST00000030726.13"; gene_type "protein_coding"; gene_name "Rcc1"; transcript_type "protein_coding"; transcript_name "Rcc1-201"; exon_number 2; exon_id "ENSMUSE00001239871.2"; level 2; protein_id "ENSMUSP00000030726.7"; transcript_support_level "1"; mgi_id "MGI:1913989"; tag "basic"; tag "CCDS"; ccdsid "CCDS57303.1"; havana_gene "OTTMUSG00000009575.1"; havana_transcript "OTTMUST00000022188.1";
chr4	HAVANA	UTR	132067309	132067317	0	-	.	gene_id "ENSMUSG00000028896.14"; transcript_id "ENSMUST00000105951.8"; gene_type "protein_coding"; gene_name "Rcc1"; transcript_type "protein_coding"; transcript_name "Rcc1-203"; exon_number 3; exon_id "ENSMUSE00001239871.2"; level 2; protein_id "ENSMUSP00000101571.2"; transcript_support_level "5"; mgi_id "MGI:1913989"; tag "alternative_5_UTR"; tag "basic"; tag "appris_principal_1"; tag "CCDS"; ccdsid "CCDS18723.1"; havana_gene "OTTMUSG00000009575.1"; havana_transcript "OTTMUST00000022189.1";
chr4	HAVANA	UTR	132067309	132067317	0	-	.	gene_id "ENSMUSG00000028896.14"; transcript_id "ENSMUST00000155129.2"; gene_type "protein_coding"; gene_name "Rcc1"; transcript_type "protein_coding"; transcript_name "Rcc1-206"; exon_number 4; exon_id "ENSMUSE00001239871.2"; level 2; protein_id "ENSMUSP00000120701.2"; transcript_support_level "5"; mgi_id "MGI:1913989"; tag "mRNA_end_NF"; tag "cds_end_NF"; tag "alternative_5_UTR"; havana_gene "OTTMUSG00000009575.1"; havana_transcript "OTTMUST00000022190.1";
chr4	HAVANA	exon	132072317	132072668	0	-	.	gene_id "ENSMUSG00000028896.14"; transcript_id "ENSMUST00000137238.2"; gene_type "protein_coding"; gene_name "Rcc1"; transcript_type "retained_intron"; transcript_name "Rcc1-205"; exon_number 1; exon_id "ENSMUSE00000828377.2"; level 2; transcript_support_level "3"; mgi_id "MGI:1913989"; havana_gene "OTTMUSG00000009575.1"; havana_transcript "OTTMUST00000022194.1";
chr4	HAVANA	exon	132072957	132073003	0	-	.	gene_id "ENSMUSG00000028896.14"; transcript_id "ENSMUST00000156710.2"; gene_type "protein_coding"; gene_name "Rcc1"; transcript_type "retained_intron"; transcript_name "Rcc1-208"; exon_number 1; exon_id "ENSMUSE00000759781.2"; level 2; transcript_support_level "2"; mgi_id "MGI:1913989"; havana_gene "OTTMUSG00000009575.1"; havana_transcript "OTTMUST00000022193.1";
chr4	HAVANA	exon	132072957	132073012	0	-	.	gene_id "ENSMUSG00000028896.14"; transcript_id "ENSMUST00000131307.8"; gene_type "protein_coding"; gene_name "Rcc1"; transcript_type "retained_intron"; transcript_name "Rcc1-204"; exon_number 1; exon_id "ENSMUSE00000597941.4"; level 2; transcript_support_level "2"; mgi_id "MGI:1913989"; havana_gene "OTTMUSG00000009575.1"; havana_transcript "OTTMUST00000022192.1";
chr4	HAVANA	exon	132072957	132073016	0	-	.	gene_id "ENSMUSG00000028896.14"; transcript_id "ENSMUST00000030726.13"; gene_type "protein_coding"; gene_name "Rcc1"; transcript_type "protein_coding"; transcript_name "Rcc1-201"; exon_number 1; exon_id "ENSMUSE00000807378.2"; level 2; protein_id "ENSMUSP00000030726.7"; transcript_support_level "1"; mgi_id "MGI:1913989"; tag "basic"; tag "CCDS"; ccdsid "CCDS57303.1"; havana_gene "OTTMUSG00000009575.1"; havana_transcript "OTTMUST00000022188.1";
chr4	HAVANA	UTR	132072957	132073016	0	-	.	gene_id "ENSMUSG00000028896.14"; transcript_id "ENSMUST00000030726.13"; gene_type "protein_coding"; gene_name "Rcc1"; transcript_type "protein_coding"; transcript_name "Rcc1-201"; exon_number 1; exon_id "ENSMUSE00000807378.2"; level 2; protein_id "ENSMUSP00000030726.7"; transcript_support_level "1"; mgi_id "MGI:1913989"; tag "basic"; tag "CCDS"; ccdsid "CCDS57303.1"; havana_gene "OTTMUSG00000009575.1"; havana_transcript "OTTMUST00000022188.1";
chr4	HAVANA	exon	132072957	132073058	0	-	.	gene_id "ENSMUSG00000028896.14"; transcript_id "ENSMUST00000084250.11"; gene_type "protein_coding"; gene_name "Rcc1"; transcript_type "protein_coding"; transcript_name "Rcc1-202"; exon_number 1; exon_id "ENSMUSE00000797673.2"; level 2; protein_id "ENSMUSP00000081271.5"; transcript_support_level "1"; mgi_id "MGI:1913989"; tag "basic"; tag "Ensembl_canonical"; tag "GENCODE_Primary"; tag "appris_principal_1"; tag "CCDS"; ccdsid "CCDS18723.1"; havana_gene "OTTMUSG00000009575.1"; havana_transcript "OTTMUST00000021970.1";
chr4	HAVANA	UTR	132072957	132073058	0	-	.	gene_id "ENSMUSG00000028896.14"; transcript_id "ENSMUST00000084250.11"; gene_type "protein_coding"; gene_name "Rcc1"; transcript_type "protein_coding"; transcript_name "Rcc1-202"; exon_number 1; exon_id "ENSMUSE00000797673.2"; level 2; protein_id "ENSMUSP00000081271.5"; transcript_support_level "1"; mgi_id "MGI:1913989"; tag "basic"; tag "Ensembl_canonical"; tag "GENCODE_Primary"; tag "appris_principal_1"; tag "CCDS"; ccdsid "CCDS18723.1"; havana_gene "OTTMUSG00000009575.1"; havana_transcript "OTTMUST00000021970.1";
chr4	HAVANA	exon	132075311	132075431	0	-	.	gene_id "ENSMUSG00000028896.14"; transcript_id "ENSMUST00000105951.8"; gene_type "protein_coding"; gene_name "Rcc1"; transcript_type "protein_coding"; transcript_name "Rcc1-203"; exon_number 2; exon_id "ENSMUSE00000668033.2"; level 2; protein_id "ENSMUSP00000101571.2"; transcript_support_level "5"; mgi_id "MGI:1913989"; tag "alternative_5_UTR"; tag "basic"; tag "appris_principal_1"; tag "CCDS"; ccdsid "CCDS18723.1"; havana_gene "OTTMUSG00000009575.1"; havana_transcript "OTTMUST00000022189.1";
chr4	HAVANA	UTR	132075311	132075431	0	-	.	gene_id "ENSMUSG00000028896.14"; transcript_id "ENSMUST00000105951.8"; gene_type "protein_coding"; gene_name "Rcc1"; transcript_type "protein_coding"; transcript_name "Rcc1-203"; exon_number 2; exon_id "ENSMUSE00000668033.2"; level 2; protein_id "ENSMUSP00000101571.2"; transcript_support_level "5"; mgi_id "MGI:1913989"; tag "alternative_5_UTR"; tag "basic"; tag "appris_principal_1"; tag "CCDS"; ccdsid "CCDS18723.1"; havana_gene "OTTMUSG00000009575.1"; havana_transcript "OTTMUST00000022189.1";
chr4	HAVANA	exon	132075311	132075431	0	-	.	gene_id "ENSMUSG00000028896.14"; transcript_id "ENSMUST00000155129.2"; gene_type "protein_coding"; gene_name "Rcc1"; transcript_type "protein_coding"; transcript_name "Rcc1-206"; exon_number 3; exon_id "ENSMUSE00000668033.2"; level 2; protein_id "ENSMUSP00000120701.2"; transcript_support_level "5"; mgi_id "MGI:1913989"; tag "mRNA_end_NF"; tag "cds_end_NF"; tag "alternative_5_UTR"; havana_gene "OTTMUSG00000009575.1"; havana_transcript "OTTMUST00000022190.1";
chr4	HAVANA	UTR	132075311	132075431	0	-	.	gene_id "ENSMUSG00000028896.14"; transcript_id "ENSMUST00000155129.2"; gene_type "protein_coding"; gene_name "Rcc1"; transcript_type "protein_coding"; transcript_name "Rcc1-206"; exon_number 3; exon_id "ENSMUSE00000668033.2"; level 2; protein_id "ENSMUSP00000120701.2"; transcript_support_level "5"; mgi_id "MGI:1913989"; tag "mRNA_end_NF"; tag "cds_end_NF"; tag "alternative_5_UTR"; havana_gene "OTTMUSG00000009575.1"; havana_transcript "OTTMUST00000022190.1";
chr4	HAVANA	exon	132075325	132075431	0	-	.	gene_id "ENSMUSG00000085241.8"; transcript_id "ENSMUST00000155816.8"; gene_type "lncRNA"; gene_name "Snhg3"; transcript_type "lncRNA"; transcript_name "Snhg3-205"; exon_number 4; exon_id "ENSMUSE00000728965.2"; level 2; transcript_support_level "3"; mgi_id "MGI:2684817"; tag "basic"; tag "Ensembl_canonical"; tag "GENCODE_Primary"; havana_gene "OTTMUSG00000011115.1"; havana_transcript "OTTMUST00000026026.1";
chr4	HAVANA	transcript	132075325	132080974	0	-	.	gene_id "ENSMUSG00000085241.8"; transcript_id "ENSMUST00000155816.8"; gene_type "lncRNA"; gene_name "Snhg3"; transcript_type "lncRNA"; transcript_name "Snhg3-205"; level 2; transcript_support_level "3"; mgi_id "MGI:2684817"; tag "basic"; tag "Ensembl_canonical"; tag "GENCODE_Primary"; havana_gene "OTTMUSG00000011115.1"; havana_transcript "OTTMUST00000026026.1";
chr4	HAVANA	gene	132075325	132080997	0	-	.	gene_id "ENSMUSG00000085241.8"; gene_type "lncRNA"; gene_name "Snhg3"; level 2; mgi_id "MGI:2684817"; tag "ncRNA_host"; tag "overlapping_locus"; havana_gene "OTTMUSG00000011115.1";
chr4	HAVANA	exon	132078922	132078947	0	-	.	gene_id "ENSMUSG00000028896.14"; transcript_id "ENSMUST00000105951.8"; gene_type "protein_coding"; gene_name "Rcc1"; transcript_type "protein_coding"; transcript_name "Rcc1-203"; exon_number 1; exon_id "ENSMUSE00000668034.2"; level 2; protein_id "ENSMUSP00000101571.2"; transcript_support_level "5"; mgi_id "MGI:1913989"; tag "alternative_5_UTR"; tag "basic"; tag "appris_principal_1"; tag "CCDS"; ccdsid "CCDS18723.1"; havana_gene "OTTMUSG00000009575.1"; havana_transcript "OTTMUST00000022189.1";
chr4	HAVANA	UTR	132078922	132078947	0	-	.	gene_id "ENSMUSG00000028896.14"; transcript_id "ENSMUST00000105951.8"; gene_type "protein_coding"; gene_name "Rcc1"; transcript_type "protein_coding"; transcript_name "Rcc1-203"; exon_number 1; exon_id "ENSMUSE00000668034.2"; level 2; protein_id "ENSMUSP00000101571.2"; transcript_support_level "5"; mgi_id "MGI:1913989"; tag "alternative_5_UTR"; tag "basic"; tag "appris_principal_1"; tag "CCDS"; ccdsid "CCDS18723.1"; havana_gene "OTTMUSG00000009575.1"; havana_transcript "OTTMUST00000022189.1";
chr4	HAVANA	exon	132079244	132079554	0	-	.	gene_id "ENSMUSG00000085241.8"; transcript_id "ENSMUST00000152943.8"; gene_type "lncRNA"; gene_name "Snhg3"; transcript_type "lncRNA"; transcript_name "Snhg3-204"; exon_number 3; exon_id "ENSMUSE00000837293.2"; level 2; transcript_support_level "1"; mgi_id "MGI:2684817"; havana_gene "OTTMUSG00000011115.1"; havana_transcript "OTTMUST00000026023.1";
chr4	HAVANA	transcript	132079244	132080997	0	-	.	gene_id "ENSMUSG00000085241.8"; transcript_id "ENSMUST00000152943.8"; gene_type "lncRNA"; gene_name "Snhg3"; transcript_type "lncRNA"; transcript_name "Snhg3-204"; level 2; transcript_support_level "1"; mgi_id "MGI:2684817"; havana_gene "OTTMUSG00000011115.1"; havana_transcript "OTTMUST00000026023.1";
chr4	HAVANA	exon	132079245	132079554	0	-	.	gene_id "ENSMUSG00000085241.8"; transcript_id "ENSMUST00000141090.8"; gene_type "lncRNA"; gene_name "Snhg3"; transcript_type "lncRNA"; transcript_name "Snhg3-202"; exon_number 2; exon_id "ENSMUSE00000747684.2"; level 2; transcript_support_level "2"; mgi_id "MGI:2684817"; havana_gene "OTTMUSG00000011115.1"; havana_transcript "OTTMUST00000026025.1";
chr4	HAVANA	exon	132079245	132079554	0	-	.	gene_id "ENSMUSG00000085241.8"; transcript_id "ENSMUST00000151374.2"; gene_type "lncRNA"; gene_name "Snhg3"; transcript_type "lncRNA"; transcript_name "Snhg3-203"; exon_number 3; exon_id "ENSMUSE00000747684.2"; level 2; transcript_support_level "5"; mgi_id "MGI:2684817"; tag "basic"; havana_gene "OTTMUSG00000011115.1"; havana_transcript "OTTMUST00000026024.1";
chr4	HAVANA	transcript	132079245	132080244	0	-	.	gene_id "ENSMUSG00000085241.8"; transcript_id "ENSMUST00000141090.8"; gene_type "lncRNA"; gene_name "Snhg3"; transcript_type "lncRNA"; transcript_name "Snhg3-202"; level 2; transcript_support_level "2"; mgi_id "MGI:2684817"; havana_gene "OTTMUSG00000011115.1"; havana_transcript "OTTMUST00000026025.1";
chr4	HAVANA	transcript	132079245	132080944	0	-	.	gene_id "ENSMUSG00000085241.8"; transcript_id "ENSMUST00000151374.2"; gene_type "lncRNA"; gene_name "Snhg3"; transcript_type "lncRNA"; transcript_name "Snhg3-203"; level 2; transcript_support_level "5"; mgi_id "MGI:2684817"; tag "basic"; havana_gene "OTTMUSG00000011115.1"; havana_transcript "OTTMUST00000026024.1";
chr4	HAVANA	exon	132079315	132079554	0	-	.	gene_id "ENSMUSG00000085241.8"; transcript_id "ENSMUST00000136127.2"; gene_type "lncRNA"; gene_name "Snhg3"; transcript_type "lncRNA"; transcript_name "Snhg3-201"; exon_number 3; exon_id "ENSMUSE00000807497.2"; level 2; transcript_support_level "5"; mgi_id "MGI:2684817"; tag "basic"; havana_gene "OTTMUSG00000011115.1"; havana_transcript "OTTMUST00000026028.1";
chr4	HAVANA	transcript	132079315	132080647	0	-	.	gene_id "ENSMUSG00000085241.8"; transcript_id "ENSMUST00000136127.2"; gene_type "lncRNA"; gene_name "Snhg3"; transcript_type "lncRNA"; transcript_name "Snhg3-201"; level 2; transcript_support_level "5"; mgi_id "MGI:2684817"; tag "basic"; havana_gene "OTTMUSG00000011115.1"; havana_transcript "OTTMUST00000026028.1";
chr4	HAVANA	exon	132079433	132079554	0	-	.	gene_id "ENSMUSG00000085241.8"; transcript_id "ENSMUST00000155816.8"; gene_type "lncRNA"; gene_name "Snhg3"; transcript_type "lncRNA"; transcript_name "Snhg3-205"; exon_number 3; exon_id "ENSMUSE00000757777.2"; level 2; transcript_support_level "3"; mgi_id "MGI:2684817"; tag "basic"; tag "Ensembl_canonical"; tag "GENCODE_Primary"; havana_gene "OTTMUSG00000011115.1"; havana_transcript "OTTMUST00000026026.1";
chr4	ENSEMBL	gene	132079633	132079837	0	-	.	gene_id "ENSMUSG00000065353.3"; gene_type "snoRNA"; gene_name "Snora73b"; level 3; mgi_id "MGI:4360049";
chr4	ENSEMBL	transcript	132079633	132079837	0	-	.	gene_id "ENSMUSG00000065353.3"; transcript_id "ENSMUST00000083419.3"; gene_type "snoRNA"; gene_name "Snora73b"; transcript_type "snoRNA"; transcript_name "Snora73b-201"; level 3; transcript_support_level "NA"; mgi_id "MGI:4360049"; tag "basic"; tag "Ensembl_canonical"; tag "GENCODE_Primary";
chr4	ENSEMBL	exon	132079633	132079837	0	-	.	gene_id "ENSMUSG00000065353.3"; transcript_id "ENSMUST00000083419.3"; gene_type "snoRNA"; gene_name "Snora73b"; transcript_type "snoRNA"; transcript_name "Snora73b-201"; exon_number 1; exon_id "ENSMUSE00000522578.2"; level 3; transcript_support_level "NA"; mgi_id "MGI:4360049"; tag "basic"; tag "Ensembl_canonical"; tag "GENCODE_Primary";
chr4	HAVANA	exon	132079931	132080009	0	-	.	gene_id "ENSMUSG00000085241.8"; transcript_id "ENSMUST00000151374.2"; gene_type "lncRNA"; gene_name "Snhg3"; transcript_type "lncRNA"; transcript_name "Snhg3-203"; exon_number 2; exon_id "ENSMUSE00000779598.2"; level 2; transcript_support_level "5"; mgi_id "MGI:2684817"; tag "basic"; havana_gene "OTTMUSG00000011115.1"; havana_transcript "OTTMUST00000026024.1";
chr4	HAVANA	exon	132079974	132080009	0	-	.	gene_id "ENSMUSG00000085241.8"; transcript_id "ENSMUST00000155816.8"; gene_type "lncRNA"; gene_name "Snhg3"; transcript_type "lncRNA"; transcript_name "Snhg3-205"; exon_number 2; exon_id "ENSMUSE00000777271.2"; level 2; transcript_support_level "3"; mgi_id "MGI:2684817"; tag "basic"; tag "Ensembl_canonical"; tag "GENCODE_Primary"; havana_gene "OTTMUSG00000011115.1"; havana_transcript "OTTMUST00000026026.1";
chr4	HAVANA	exon	132079974	132080009	0	-	.	gene_id "ENSMUSG00000085241.8"; transcript_id "ENSMUST00000152943.8"; gene_type "lncRNA"; gene_name "Snhg3"; transcript_type "lncRNA"; transcript_name "Snhg3-204"; exon_number 2; exon_id "ENSMUSE00000777271.2"; level 2; transcript_support_level "1"; mgi_id "MGI:2684817"; havana_gene "OTTMUSG00000011115.1"; havana_transcript "OTTMUST00000026023.1";
chr4	HAVANA	exon	132079974	132080009	0	-	.	gene_id "ENSMUSG00000085241.8"; transcript_id "ENSMUST00000136127.2"; gene_type "lncRNA"; gene_name "Snhg3"; transcript_type "lncRNA"; transcript_name "Snhg3-201"; exon_number 2; exon_id "ENSMUSE00000777271.2"; level 2; transcript_support_level "5"; mgi_id "MGI:2684817"; tag "basic"; havana_gene "OTTMUSG00000011115.1"; havana_transcript "OTTMUST00000026028.1";
chr4	HAVANA	exon	132079974	132080244	0	-	.	gene_id "ENSMUSG00000085241.8"; transcript_id "ENSMUST00000141090.8"; gene_type "lncRNA"; gene_name "Snhg3"; transcript_type "lncRNA"; transcript_name "Snhg3-202"; exon_number 1; exon_id "ENSMUSE00000826389.2"; level 2; transcript_support_level "2"; mgi_id "MGI:2684817"; havana_gene "OTTMUSG00000011115.1"; havana_transcript "OTTMUST00000026025.1";
chr4	HAVANA	exon	132079991	132080009	0	-	.	gene_id "ENSMUSG00000028896.14"; transcript_id "ENSMUST00000155129.2"; gene_type "protein_coding"; gene_name "Rcc1"; transcript_type "protein_coding"; transcript_name "Rcc1-206"; exon_number 2; exon_id "ENSMUSE00001471629.2"; level 2; protein_id "ENSMUSP00000120701.2"; transcript_support_level "5"; mgi_id "MGI:1913989"; tag "mRNA_end_NF"; tag "cds_end_NF"; tag "alternative_5_UTR"; havana_gene "OTTMUSG00000009575.1"; havana_transcript "OTTMUST00000022190.1";
chr4	HAVANA	UTR	132079991	132080009	0	-	.	gene_id "ENSMUSG00000028896.14"; transcript_id "ENSMUST00000155129.2"; gene_type "protein_coding"; gene_name "Rcc1"; transcript_type "protein_coding"; transcript_name "Rcc1-206"; exon_number 2; exon_id "ENSMUSE00001471629.2"; level 2; protein_id "ENSMUSP00000120701.2"; transcript_support_level "5"; mgi_id "MGI:1913989"; tag "mRNA_end_NF"; tag "cds_end_NF"; tag "alternative_5_UTR"; havana_gene "OTTMUSG00000009575.1"; havana_transcript "OTTMUST00000022190.1";
chr4	ENSEMBL	gene	132080086	132080290	0	-	.	gene_id "ENSMUSG00000064387.3"; gene_type "snoRNA"; gene_name "Snora73a"; level 3; mgi_id "MGI:4360046";
chr4	ENSEMBL	transcript	132080086	132080290	0	-	.	gene_id "ENSMUSG00000064387.3"; transcript_id "ENSMUST00000082453.3"; gene_type "snoRNA"; gene_name "Snora73a"; transcript_type "snoRNA"; transcript_name "Snora73a-201"; level 3; transcript_support_level "NA"; mgi_id "MGI:4360046"; tag "basic"; tag "Ensembl_canonical"; tag "GENCODE_Primary";
chr4	ENSEMBL	exon	132080086	132080290	0	-	.	gene_id "ENSMUSG00000064387.3"; transcript_id "ENSMUST00000082453.3"; gene_type "snoRNA"; gene_name "Snora73a"; transcript_type "snoRNA"; transcript_name "Snora73a-201"; exon_number 1; exon_id "ENSMUSE00000521611.2"; level 3; transcript_support_level "NA"; mgi_id "MGI:4360046"; tag "basic"; tag "Ensembl_canonical"; tag "GENCODE_Primary";
chr4	HAVANA	exon	132080484	132080647	0	-	.	gene_id "ENSMUSG00000085241.8"; transcript_id "ENSMUST00000136127.2"; gene_type "lncRNA"; gene_name "Snhg3"; transcript_type "lncRNA"; transcript_name "Snhg3-201"; exon_number 1; exon_id "ENSMUSE00000742720.2"; level 2; transcript_support_level "5"; mgi_id "MGI:2684817"; tag "basic"; havana_gene "OTTMUSG00000011115.1"; havana_transcript "OTTMUST00000026028.1";
chr4	HAVANA	exon	132080908	132080916	0	-	.	gene_id "ENSMUSG00000028896.14"; transcript_id "ENSMUST00000155129.2"; gene_type "protein_coding"; gene_name "Rcc1"; transcript_type "protein_coding"; transcript_name "Rcc1-206"; exon_number 1; exon_id "ENSMUSE00001473489.2"; level 2; protein_id "ENSMUSP00000120701.2"; transcript_support_level "5"; mgi_id "MGI:1913989"; tag "mRNA_end_NF"; tag "cds_end_NF"; tag "alternative_5_UTR"; havana_gene "OTTMUSG00000009575.1"; havana_transcript "OTTMUST00000022190.1";
chr4	HAVANA	UTR	132080908	132080916	0	-	.	gene_id "ENSMUSG00000028896.14"; transcript_id "ENSMUST00000155129.2"; gene_type "protein_coding"; gene_name "Rcc1"; transcript_type "protein_coding"; transcript_name "Rcc1-206"; exon_number 1; exon_id "ENSMUSE00001473489.2"; level 2; protein_id "ENSMUSP00000120701.2"; transcript_support_level "5"; mgi_id "MGI:1913989"; tag "mRNA_end_NF"; tag "cds_end_NF"; tag "alternative_5_UTR"; havana_gene "OTTMUSG00000009575.1"; havana_transcript "OTTMUST00000022190.1";
chr4	HAVANA	exon	132080908	132080944	0	-	.	gene_id "ENSMUSG00000085241.8"; transcript_id "ENSMUST00000151374.2"; gene_type "lncRNA"; gene_name "Snhg3"; transcript_type "lncRNA"; transcript_name "Snhg3-203"; exon_number 1; exon_id "ENSMUSE00000783716.2"; level 2; transcript_support_level "5"; mgi_id "MGI:2684817"; tag "basic"; havana_gene "OTTMUSG00000011115.1"; havana_transcript "OTTMUST00000026024.1";
chr4	HAVANA	exon	132080908	132080974	0	-	.	gene_id "ENSMUSG00000085241.8"; transcript_id "ENSMUST00000155816.8"; gene_type "lncRNA"; gene_name "Snhg3"; transcript_type "lncRNA"; transcript_name "Snhg3-205"; exon_number 1; exon_id "ENSMUSE00000760103.2"; level 2; transcript_support_level "3"; mgi_id "MGI:2684817"; tag "basic"; tag "Ensembl_canonical"; tag "GENCODE_Primary"; havana_gene "OTTMUSG00000011115.1"; havana_transcript "OTTMUST00000026026.1";
chr4	HAVANA	exon	132080908	132080997	0	-	.	gene_id "ENSMUSG00000085241.8"; transcript_id "ENSMUST00000152943.8"; gene_type "lncRNA"; gene_name "Snhg3"; transcript_type "lncRNA"; transcript_name "Snhg3-204"; exon_number 1; exon_id "ENSMUSE00000839346.2"; level 2; transcript_support_level "1"; mgi_id "MGI:2684817"; havana_gene "OTTMUSG00000011115.1"; havana_transcript "OTTMUST00000026023.1";
chr4	HAVANA	UTR	132083234	132085582	0	-	.	gene_id "ENSMUSG00000066043.14"; transcript_id "ENSMUST00000102568.10"; gene_type "protein_coding"; gene_name "Phactr4"; transcript_type "protein_coding"; transcript_name "Phactr4-203"; exon_number 14; exon_id "ENSMUSE00000722907.2"; level 2; protein_id "ENSMUSP00000099628.4"; transcript_support_level "1"; mgi_id "MGI:2140327"; tag "basic"; tag "appris_principal_2"; tag "CCDS"; ccdsid "CCDS18724.1"; havana_gene "OTTMUSG00000009635.1"; havana_transcript "OTTMUST00000022200.1";
chr4	HAVANA	exon	132083234	132085595	0	-	.	gene_id "ENSMUSG00000066043.14"; transcript_id "ENSMUST00000102568.10"; gene_type "protein_coding"; gene_name "Phactr4"; transcript_type "protein_coding"; transcript_name "Phactr4-203"; exon_number 14; exon_id "ENSMUSE00000722907.2"; level 2; protein_id "ENSMUSP00000099628.4"; transcript_support_level "1"; mgi_id "MGI:2140327"; tag "basic"; tag "appris_principal_2"; tag "CCDS"; ccdsid "CCDS18724.1"; havana_gene "OTTMUSG00000009635.1"; havana_transcript "OTTMUST00000022200.1";
chr4	HAVANA	gene	132083234	132149800	0	-	.	gene_id "ENSMUSG00000066043.14"; gene_type "protein_coding"; gene_name "Phactr4"; level 2; mgi_id "MGI:2140327"; havana_gene "OTTMUSG00000009635.1";
chr4	HAVANA	transcript	132083234	132149800	0	-	.	gene_id "ENSMUSG00000066043.14"; transcript_id "ENSMUST00000102568.10"; gene_type "protein_coding"; gene_name "Phactr4"; transcript_type "protein_coding"; transcript_name "Phactr4-203"; level 2; protein_id "ENSMUSP00000099628.4"; transcript_support_level "1"; mgi_id "MGI:2140327"; tag "basic"; tag "appris_principal_2"; tag "CCDS"; ccdsid "CCDS18724.1"; havana_gene "OTTMUSG00000009635.1"; havana_transcript "OTTMUST00000022200.1";
chr4	ENSEMBL	UTR	132083241	132085582	0	-	.	gene_id "ENSMUSG00000066043.14"; transcript_id "ENSMUST00000084170.12"; gene_type "protein_coding"; gene_name "Phactr4"; transcript_type "protein_coding"; transcript_name "Phactr4-201"; exon_number 13; exon_id "ENSMUSE00000661961.3"; level 3; protein_id "ENSMUSP00000081185.6"; transcript_support_level "1"; mgi_id "MGI:2140327"; tag "basic"; tag "CCDS"; ccdsid "CCDS51318.1"; havana_gene "OTTMUSG00000009635.1";
chr4	ENSEMBL	exon	132083241	132085595	0	-	.	gene_id "ENSMUSG00000066043.14"; transcript_id "ENSMUST00000084170.12"; gene_type "protein_coding"; gene_name "Phactr4"; transcript_type "protein_coding"; transcript_name "Phactr4-201"; exon_number 13; exon_id "ENSMUSE00000661961.3"; level 3; protein_id "ENSMUSP00000081185.6"; transcript_support_level "1"; mgi_id "MGI:2140327"; tag "basic"; tag "CCDS"; ccdsid "CCDS51318.1"; havana_gene "OTTMUSG00000009635.1";
chr4	ENSEMBL	transcript	132083241	132149757	0	-	.	gene_id "ENSMUSG00000066043.14"; transcript_id "ENSMUST00000084170.12"; gene_type "protein_coding"; gene_name "Phactr4"; transcript_type "protein_coding"; transcript_name "Phactr4-201"; level 3; protein_id "ENSMUSP00000081185.6"; transcript_support_level "1"; mgi_id "MGI:2140327"; tag "basic"; tag "CCDS"; ccdsid "CCDS51318.1"; havana_gene "OTTMUSG00000009635.1";
chr4	HAVANA	UTR	132085560	132085582	0	-	.	gene_id "ENSMUSG00000066043.14"; transcript_id "ENSMUST00000084249.11"; gene_type "protein_coding"; gene_name "Phactr4"; transcript_type "protein_coding"; transcript_name "Phactr4-202"; exon_number 13; exon_id "ENSMUSE00000727610.2"; level 2; protein_id "ENSMUSP00000081270.5"; transcript_support_level "5"; mgi_id "MGI:2140327"; tag "basic"; tag "Ensembl_canonical"; tag "GENCODE_Primary"; tag "appris_alternative_2"; havana_gene "OTTMUSG00000009635.1"; havana_transcript "OTTMUST00000022201.1";
chr4	HAVANA	exon	132085560	132085595	0	-	.	gene_id "ENSMUSG00000066043.14"; transcript_id "ENSMUST00000084249.11"; gene_type "protein_coding"; gene_name "Phactr4"; transcript_type "protein_coding"; transcript_name "Phactr4-202"; exon_number 13; exon_id "ENSMUSE00000727610.2"; level 2; protein_id "ENSMUSP00000081270.5"; transcript_support_level "5"; mgi_id "MGI:2140327"; tag "basic"; tag "Ensembl_canonical"; tag "GENCODE_Primary"; tag "appris_alternative_2"; havana_gene "OTTMUSG00000009635.1"; havana_transcript "OTTMUST00000022201.1";
chr4	HAVANA	transcript	132085560	132125522	0	-	.	gene_id "ENSMUSG00000066043.14"; transcript_id "ENSMUST00000084249.11"; gene_type "protein_coding"; gene_name "Phactr4"; transcript_type "protein_coding"; transcript_name "Phactr4-202"; level 2; protein_id "ENSMUSP00000081270.5"; transcript_support_level "5"; mgi_id "MGI:2140327"; tag "basic"; tag "Ensembl_canonical"; tag "GENCODE_Primary"; tag "appris_alternative_2"; havana_gene "OTTMUSG00000009635.1"; havana_transcript "OTTMUST00000022201.1";
chr4	HAVANA	stop_codon	132085580	132085582	0	-	0	gene_id "ENSMUSG00000066043.14"; transcript_id "ENSMUST00000102568.10"; gene_type "protein_coding"; gene_name "Phactr4"; transcript_type "protein_coding"; transcript_name "Phactr4-203"; exon_number 14; exon_id "ENSMUSE00000722907.2"; level 2; protein_id "ENSMUSP00000099628.4"; transcript_support_level "1"; mgi_id "MGI:2140327"; tag "basic"; tag "appris_principal_2"; tag "CCDS"; ccdsid "CCDS18724.1"; havana_gene "OTTMUSG00000009635.1"; havana_transcript "OTTMUST00000022200.1";
chr4	ENSEMBL	stop_codon	132085580	132085582	0	-	0	gene_id "ENSMUSG00000066043.14"; transcript_id "ENSMUST00000084170.12"; gene_type "protein_coding"; gene_name "Phactr4"; transcript_type "protein_coding"; transcript_name "Phactr4-201"; exon_number 13; exon_id "ENSMUSE00000661961.3"; level 3; protein_id "ENSMUSP00000081185.6"; transcript_support_level "1"; mgi_id "MGI:2140327"; tag "basic"; tag "CCDS"; ccdsid "CCDS51318.1"; havana_gene "OTTMUSG00000009635.1";
chr4	HAVANA	stop_codon	132085580	132085582	0	-	0	gene_id "ENSMUSG00000066043.14"; transcript_id "ENSMUST00000084249.11"; gene_type "protein_coding"; gene_name "Phactr4"; transcript_type "protein_coding"; transcript_name "Phactr4-202"; exon_number 13; exon_id "ENSMUSE00000727610.2"; level 2; protein_id "ENSMUSP00000081270.5"; transcript_support_level "5"; mgi_id "MGI:2140327"; tag "basic"; tag "Ensembl_canonical"; tag "GENCODE_Primary"; tag "appris_alternative_2"; havana_gene "OTTMUSG00000009635.1"; havana_transcript "OTTMUST00000022201.1";
chr4	HAVANA	CDS	132085583	132085595	0	-	1	gene_id "ENSMUSG00000066043.14"; transcript_id "ENSMUST00000102568.10"; gene_type "protein_coding"; gene_name "Phactr4"; transcript_type "protein_coding"; transcript_name "Phactr4-203"; exon_number 14; exon_id "ENSMUSE00000722907.2"; level 2; protein_id "ENSMUSP00000099628.4"; transcript_support_level "1"; mgi_id "MGI:2140327"; tag "basic"; tag "appris_principal_2"; tag "CCDS"; ccdsid "CCDS18724.1"; havana_gene "OTTMUSG00000009635.1"; havana_transcript "OTTMUST00000022200.1";
chr4	ENSEMBL	CDS	132085583	132085595	0	-	1	gene_id "ENSMUSG00000066043.14"; transcript_id "ENSMUST00000084170.12"; gene_type "protein_coding"; gene_name "Phactr4"; transcript_type "protein_coding"; transcript_name "Phactr4-201"; exon_number 13; exon_id "ENSMUSE00000661961.3"; level 3; protein_id "ENSMUSP00000081185.6"; transcript_support_level "1"; mgi_id "MGI:2140327"; tag "basic"; tag "CCDS"; ccdsid "CCDS51318.1"; havana_gene "OTTMUSG00000009635.1";
chr4	HAVANA	CDS	132085583	132085595	0	-	1	gene_id "ENSMUSG00000066043.14"; transcript_id "ENSMUST00000084249.11"; gene_type "protein_coding"; gene_name "Phactr4"; transcript_type "protein_coding"; transcript_name "Phactr4-202"; exon_number 13; exon_id "ENSMUSE00000727610.2"; level 2; protein_id "ENSMUSP00000081270.5"; transcript_support_level "5"; mgi_id "MGI:2140327"; tag "basic"; tag "Ensembl_canonical"; tag "GENCODE_Primary"; tag "appris_alternative_2"; havana_gene "OTTMUSG00000009635.1"; havana_transcript "OTTMUST00000022201.1";
chr4	HAVANA	exon	132087786	132087862	0	-	.	gene_id "ENSMUSG00000066043.14"; transcript_id "ENSMUST00000102568.10"; gene_type "protein_coding"; gene_name "Phactr4"; transcript_type "protein_coding"; transcript_name "Phactr4-203"; exon_number 13; exon_id "ENSMUSE00000661962.2"; level 2; protein_id "ENSMUSP00000099628.4"; transcript_support_level "1"; mgi_id "MGI:2140327"; tag "basic"; tag "appris_principal_2"; tag "CCDS"; ccdsid "CCDS18724.1"; havana_gene "OTTMUSG00000009635.1"; havana_transcript "OTTMUST00000022200.1";
chr4	HAVANA	CDS	132087786	132087862	0	-	0	gene_id "ENSMUSG00000066043.14"; transcript_id "ENSMUST00000102568.10"; gene_type "protein_coding"; gene_name "Phactr4"; transcript_type "protein_coding"; transcript_name "Phactr4-203"; exon_number 13; exon_id "ENSMUSE00000661962.2"; level 2; protein_id "ENSMUSP00000099628.4"; transcript_support_level "1"; mgi_id "MGI:2140327"; tag "basic"; tag "appris_principal_2"; tag "CCDS"; ccdsid "CCDS18724.1"; havana_gene "OTTMUSG00000009635.1"; havana_transcript "OTTMUST00000022200.1";
chr4	ENSEMBL	exon	132087786	132087862	0	-	.	gene_id "ENSMUSG00000066043.14"; transcript_id "ENSMUST00000084170.12"; gene_type "protein_coding"; gene_name "Phactr4"; transcript_type "protein_coding"; transcript_name "Phactr4-201"; exon_number 12; exon_id "ENSMUSE00000661962.2"; level 3; protein_id "ENSMUSP00000081185.6"; transcript_support_level "1"; mgi_id "MGI:2140327"; tag "basic"; tag "CCDS"; ccdsid "CCDS51318.1"; havana_gene "OTTMUSG00000009635.1";
chr4	ENSEMBL	CDS	132087786	132087862	0	-	0	gene_id "ENSMUSG00000066043.14"; transcript_id "ENSMUST00000084170.12"; gene_type "protein_coding"; gene_name "Phactr4"; transcript_type "protein_coding"; transcript_name "Phactr4-201"; exon_number 12; exon_id "ENSMUSE00000661962.2"; level 3; protein_id "ENSMUSP00000081185.6"; transcript_support_level "1"; mgi_id "MGI:2140327"; tag "basic"; tag "CCDS"; ccdsid "CCDS51318.1"; havana_gene "OTTMUSG00000009635.1";
chr4	HAVANA	exon	132087786	132087862	0	-	.	gene_id "ENSMUSG00000066043.14"; transcript_id "ENSMUST00000084249.11"; gene_type "protein_coding"; gene_name "Phactr4"; transcript_type "protein_coding"; transcript_name "Phactr4-202"; exon_number 12; exon_id "ENSMUSE00000661962.2"; level 2; protein_id "ENSMUSP00000081270.5"; transcript_support_level "5"; mgi_id "MGI:2140327"; tag "basic"; tag "Ensembl_canonical"; tag "GENCODE_Primary"; tag "appris_alternative_2"; havana_gene "OTTMUSG00000009635.1"; havana_transcript "OTTMUST00000022201.1";
chr4	HAVANA	CDS	132087786	132087862	0	-	0	gene_id "ENSMUSG00000066043.14"; transcript_id "ENSMUST00000084249.11"; gene_type "protein_coding"; gene_name "Phactr4"; transcript_type "protein_coding"; transcript_name "Phactr4-202"; exon_number 12; exon_id "ENSMUSE00000661962.2"; level 2; protein_id "ENSMUSP00000081270.5"; transcript_support_level "5"; mgi_id "MGI:2140327"; tag "basic"; tag "Ensembl_canonical"; tag "GENCODE_Primary"; tag "appris_alternative_2"; havana_gene "OTTMUSG00000009635.1"; havana_transcript "OTTMUST00000022201.1";
chr4	HAVANA	exon	132087988	132088073	0	-	.	gene_id "ENSMUSG00000066043.14"; transcript_id "ENSMUST00000127516.2"; gene_type "protein_coding"; gene_name "Phactr4"; transcript_type "protein_coding_CDS_not_defined"; transcript_name "Phactr4-204"; exon_number 7; exon_id "ENSMUSE00000750165.2"; level 2; transcript_support_level "5"; mgi_id "MGI:2140327"; havana_gene "OTTMUSG00000009635.1"; havana_transcript "OTTMUST00000022315.1";
chr4	HAVANA	transcript	132087988	132097842	0	-	.	gene_id "ENSMUSG00000066043.14"; transcript_id "ENSMUST00000127516.2"; gene_type "protein_coding"; gene_name "Phactr4"; transcript_type "protein_coding_CDS_not_defined"; transcript_name "Phactr4-204"; level 2; transcript_support_level "5"; mgi_id "MGI:2140327"; havana_gene "OTTMUSG00000009635.1"; havana_transcript "OTTMUST00000022315.1";
chr4	HAVANA	exon	132088889	132089026	0	-	.	gene_id "ENSMUSG00000066043.14"; transcript_id "ENSMUST00000102568.10"; gene_type "protein_coding"; gene_name "Phactr4"; transcript_type "protein_coding"; transcript_name "Phactr4-203"; exon_number 12; exon_id "ENSMUSE00001212813.2"; level 2; protein_id "ENSMUSP00000099628.4"; transcript_support_level "1"; mgi_id "MGI:2140327"; tag "basic"; tag "appris_principal_2"; tag "CCDS"; ccdsid "CCDS18724.1"; havana_gene "OTTMUSG00000009635.1"; havana_transcript "OTTMUST00000022200.1";
chr4	HAVANA	CDS	132088889	132089026	0	-	0	gene_id "ENSMUSG00000066043.14"; transcript_id "ENSMUST00000102568.10"; gene_type "protein_coding"; gene_name "Phactr4"; transcript_type "protein_coding"; transcript_name "Phactr4-203"; exon_number 12; exon_id "ENSMUSE00001212813.2"; level 2; protein_id "ENSMUSP00000099628.4"; transcript_support_level "1"; mgi_id "MGI:2140327"; tag "basic"; tag "appris_principal_2"; tag "CCDS"; ccdsid "CCDS18724.1"; havana_gene "OTTMUSG00000009635.1"; havana_transcript "OTTMUST00000022200.1";
chr4	ENSEMBL	exon	132088889	132089026	0	-	.	gene_id "ENSMUSG00000066043.14"; transcript_id "ENSMUST00000084170.12"; gene_type "protein_coding"; gene_name "Phactr4"; transcript_type "protein_coding"; transcript_name "Phactr4-201"; exon_number 11; exon_id "ENSMUSE00001212813.2"; level 3; protein_id "ENSMUSP00000081185.6"; transcript_support_level "1"; mgi_id "MGI:2140327"; tag "basic"; tag "CCDS"; ccdsid "CCDS51318.1"; havana_gene "OTTMUSG00000009635.1";
chr4	ENSEMBL	CDS	132088889	132089026	0	-	0	gene_id "ENSMUSG00000066043.14"; transcript_id "ENSMUST00000084170.12"; gene_type "protein_coding"; gene_name "Phactr4"; transcript_type "protein_coding"; transcript_name "Phactr4-201"; exon_number 11; exon_id "ENSMUSE00001212813.2"; level 3; protein_id "ENSMUSP00000081185.6"; transcript_support_level "1"; mgi_id "MGI:2140327"; tag "basic"; tag "CCDS"; ccdsid "CCDS51318.1"; havana_gene "OTTMUSG00000009635.1";
chr4	HAVANA	exon	132088889	132089026	0	-	.	gene_id "ENSMUSG00000066043.14"; transcript_id "ENSMUST00000084249.11"; gene_type "protein_coding"; gene_name "Phactr4"; transcript_type "protein_coding"; transcript_name "Phactr4-202"; exon_number 11; exon_id "ENSMUSE00001212813.2"; level 2; protein_id "ENSMUSP00000081270.5"; transcript_support_level "5"; mgi_id "MGI:2140327"; tag "basic"; tag "Ensembl_canonical"; tag "GENCODE_Primary"; tag "appris_alternative_2"; havana_gene "OTTMUSG00000009635.1"; havana_transcript "OTTMUST00000022201.1";
chr4	HAVANA	CDS	132088889	132089026	0	-	0	gene_id "ENSMUSG00000066043.14"; transcript_id "ENSMUST00000084249.11"; gene_type "protein_coding"; gene_name "Phactr4"; transcript_type "protein_coding"; transcript_name "Phactr4-202"; exon_number 11; exon_id "ENSMUSE00001212813.2"; level 2; protein_id "ENSMUSP00000081270.5"; transcript_support_level "5"; mgi_id "MGI:2140327"; tag "basic"; tag "Ensembl_canonical"; tag "GENCODE_Primary"; tag "appris_alternative_2"; havana_gene "OTTMUSG00000009635.1"; havana_transcript "OTTMUST00000022201.1";
chr4	HAVANA	exon	132088889	132089026	0	-	.	gene_id "ENSMUSG00000066043.14"; transcript_id "ENSMUST00000127516.2"; gene_type "protein_coding"; gene_name "Phactr4"; transcript_type "protein_coding_CDS_not_defined"; transcript_name "Phactr4-204"; exon_number 6; exon_id "ENSMUSE00001241113.2"; level 2; transcript_support_level "5"; mgi_id "MGI:2140327"; havana_gene "OTTMUSG00000009635.1"; havana_transcript "OTTMUST00000022315.1";
chr4	HAVANA	exon	132091042	132091103	0	-	.	gene_id "ENSMUSG00000066043.14"; transcript_id "ENSMUST00000102568.10"; gene_type "protein_coding"; gene_name "Phactr4"; transcript_type "protein_coding"; transcript_name "Phactr4-203"; exon_number 11; exon_id "ENSMUSE00001253122.2"; level 2; protein_id "ENSMUSP00000099628.4"; transcript_support_level "1"; mgi_id "MGI:2140327"; tag "basic"; tag "appris_principal_2"; tag "CCDS"; ccdsid "CCDS18724.1"; havana_gene "OTTMUSG00000009635.1"; havana_transcript "OTTMUST00000022200.1";
chr4	HAVANA	CDS	132091042	132091103	0	-	2	gene_id "ENSMUSG00000066043.14"; transcript_id "ENSMUST00000102568.10"; gene_type "protein_coding"; gene_name "Phactr4"; transcript_type "protein_coding"; transcript_name "Phactr4-203"; exon_number 11; exon_id "ENSMUSE00001253122.2"; level 2; protein_id "ENSMUSP00000099628.4"; transcript_support_level "1"; mgi_id "MGI:2140327"; tag "basic"; tag "appris_principal_2"; tag "CCDS"; ccdsid "CCDS18724.1"; havana_gene "OTTMUSG00000009635.1"; havana_transcript "OTTMUST00000022200.1";
chr4	ENSEMBL	exon	132091042	132091103	0	-	.	gene_id "ENSMUSG00000066043.14"; transcript_id "ENSMUST00000084170.12"; gene_type "protein_coding"; gene_name "Phactr4"; transcript_type "protein_coding"; transcript_name "Phactr4-201"; exon_number 10; exon_id "ENSMUSE00001253122.2"; level 3; protein_id "ENSMUSP00000081185.6"; transcript_support_level "1"; mgi_id "MGI:2140327"; tag "basic"; tag "CCDS"; ccdsid "CCDS51318.1"; havana_gene "OTTMUSG00000009635.1";
chr4	ENSEMBL	CDS	132091042	132091103	0	-	2	gene_id "ENSMUSG00000066043.14"; transcript_id "ENSMUST00000084170.12"; gene_type "protein_coding"; gene_name "Phactr4"; transcript_type "protein_coding"; transcript_name "Phactr4-201"; exon_number 10; exon_id "ENSMUSE00001253122.2"; level 3; protein_id "ENSMUSP00000081185.6"; transcript_support_level "1"; mgi_id "MGI:2140327"; tag "basic"; tag "CCDS"; ccdsid "CCDS51318.1"; havana_gene "OTTMUSG00000009635.1";
chr4	HAVANA	exon	132091042	132091103	0	-	.	gene_id "ENSMUSG00000066043.14"; transcript_id "ENSMUST00000084249.11"; gene_type "protein_coding"; gene_name "Phactr4"; transcript_type "protein_coding"; transcript_name "Phactr4-202"; exon_number 10; exon_id "ENSMUSE00001253122.2"; level 2; protein_id "ENSMUSP00000081270.5"; transcript_support_level "5"; mgi_id "MGI:2140327"; tag "basic"; tag "Ensembl_canonical"; tag "GENCODE_Primary"; tag "appris_alternative_2"; havana_gene "OTTMUSG00000009635.1"; havana_transcript "OTTMUST00000022201.1";
chr4	HAVANA	CDS	132091042	132091103	0	-	2	gene_id "ENSMUSG00000066043.14"; transcript_id "ENSMUST00000084249.11"; gene_type "protein_coding"; gene_name "Phactr4"; transcript_type "protein_coding"; transcript_name "Phactr4-202"; exon_number 10; exon_id "ENSMUSE00001253122.2"; level 2; protein_id "ENSMUSP00000081270.5"; transcript_support_level "5"; mgi_id "MGI:2140327"; tag "basic"; tag "Ensembl_canonical"; tag "GENCODE_Primary"; tag "appris_alternative_2"; havana_gene "OTTMUSG00000009635.1"; havana_transcript "OTTMUST00000022201.1";
chr4	HAVANA	exon	132091042	132091103	0	-	.	gene_id "ENSMUSG00000066043.14"; transcript_id "ENSMUST00000127516.2"; gene_type "protein_coding"; gene_name "Phactr4"; transcript_type "protein_coding_CDS_not_defined"; transcript_name "Phactr4-204"; exon_number 5; exon_id "ENSMUSE00001285025.2"; level 2; transcript_support_level "5"; mgi_id "MGI:2140327"; havana_gene "OTTMUSG00000009635.1"; havana_transcript "OTTMUST00000022315.1";
chr4	HAVANA	exon	132092886	132092941	0	-	.	gene_id "ENSMUSG00000066043.14"; transcript_id "ENSMUST00000102568.10"; gene_type "protein_coding"; gene_name "Phactr4"; transcript_type "protein_coding"; transcript_name "Phactr4-203"; exon_number 10; exon_id "ENSMUSE00001204863.2"; level 2; protein_id "ENSMUSP00000099628.4"; transcript_support_level "1"; mgi_id "MGI:2140327"; tag "basic"; tag "appris_principal_2"; tag "CCDS"; ccdsid "CCDS18724.1"; havana_gene "OTTMUSG00000009635.1"; havana_transcript "OTTMUST00000022200.1";
chr4	HAVANA	CDS	132092886	132092941	0	-	1	gene_id "ENSMUSG00000066043.14"; transcript_id "ENSMUST00000102568.10"; gene_type "protein_coding"; gene_name "Phactr4"; transcript_type "protein_coding"; transcript_name "Phactr4-203"; exon_number 10; exon_id "ENSMUSE00001204863.2"; level 2; protein_id "ENSMUSP00000099628.4"; transcript_support_level "1"; mgi_id "MGI:2140327"; tag "basic"; tag "appris_principal_2"; tag "CCDS"; ccdsid "CCDS18724.1"; havana_gene "OTTMUSG00000009635.1"; havana_transcript "OTTMUST00000022200.1";
chr4	ENSEMBL	exon	132092886	132092941	0	-	.	gene_id "ENSMUSG00000066043.14"; transcript_id "ENSMUST00000084170.12"; gene_type "protein_coding"; gene_name "Phactr4"; transcript_type "protein_coding"; transcript_name "Phactr4-201"; exon_number 9; exon_id "ENSMUSE00001204863.2"; level 3; protein_id "ENSMUSP00000081185.6"; transcript_support_level "1"; mgi_id "MGI:2140327"; tag "basic"; tag "CCDS"; ccdsid "CCDS51318.1"; havana_gene "OTTMUSG00000009635.1";
chr4	ENSEMBL	CDS	132092886	132092941	0	-	1	gene_id "ENSMUSG00000066043.14"; transcript_id "ENSMUST00000084170.12"; gene_type "protein_coding"; gene_name "Phactr4"; transcript_type "protein_coding"; transcript_name "Phactr4-201"; exon_number 9; exon_id "ENSMUSE00001204863.2"; level 3; protein_id "ENSMUSP00000081185.6"; transcript_support_level "1"; mgi_id "MGI:2140327"; tag "basic"; tag "CCDS"; ccdsid "CCDS51318.1"; havana_gene "OTTMUSG00000009635.1";
chr4	HAVANA	exon	132092886	132092941	0	-	.	gene_id "ENSMUSG00000066043.14"; transcript_id "ENSMUST00000084249.11"; gene_type "protein_coding"; gene_name "Phactr4"; transcript_type "protein_coding"; transcript_name "Phactr4-202"; exon_number 9; exon_id "ENSMUSE00001204863.2"; level 2; protein_id "ENSMUSP00000081270.5"; transcript_support_level "5"; mgi_id "MGI:2140327"; tag "basic"; tag "Ensembl_canonical"; tag "GENCODE_Primary"; tag "appris_alternative_2"; havana_gene "OTTMUSG00000009635.1"; havana_transcript "OTTMUST00000022201.1";
chr4	HAVANA	CDS	132092886	132092941	0	-	1	gene_id "ENSMUSG00000066043.14"; transcript_id "ENSMUST00000084249.11"; gene_type "protein_coding"; gene_name "Phactr4"; transcript_type "protein_coding"; transcript_name "Phactr4-202"; exon_number 9; exon_id "ENSMUSE00001204863.2"; level 2; protein_id "ENSMUSP00000081270.5"; transcript_support_level "5"; mgi_id "MGI:2140327"; tag "basic"; tag "Ensembl_canonical"; tag "GENCODE_Primary"; tag "appris_alternative_2"; havana_gene "OTTMUSG00000009635.1"; havana_transcript "OTTMUST00000022201.1";
chr4	HAVANA	exon	132092886	132092941	0	-	.	gene_id "ENSMUSG00000066043.14"; transcript_id "ENSMUST00000127516.2"; gene_type "protein_coding"; gene_name "Phactr4"; transcript_type "protein_coding_CDS_not_defined"; transcript_name "Phactr4-204"; exon_number 4; exon_id "ENSMUSE00001237866.2"; level 2; transcript_support_level "5"; mgi_id "MGI:2140327"; havana_gene "OTTMUSG00000009635.1"; havana_transcript "OTTMUST00000022315.1";
chr4	HAVANA	exon	132095213	132095366	0	-	.	gene_id "ENSMUSG00000066043.14"; transcript_id "ENSMUST00000102568.10"; gene_type "protein_coding"; gene_name "Phactr4"; transcript_type "protein_coding"; transcript_name "Phactr4-203"; exon_number 9; exon_id "ENSMUSE00001237191.2"; level 2; protein_id "ENSMUSP00000099628.4"; transcript_support_level "1"; mgi_id "MGI:2140327"; tag "basic"; tag "appris_principal_2"; tag "CCDS"; ccdsid "CCDS18724.1"; havana_gene "OTTMUSG00000009635.1"; havana_transcript "OTTMUST00000022200.1";
chr4	HAVANA	CDS	132095213	132095366	0	-	2	gene_id "ENSMUSG00000066043.14"; transcript_id "ENSMUST00000102568.10"; gene_type "protein_coding"; gene_name "Phactr4"; transcript_type "protein_coding"; transcript_name "Phactr4-203"; exon_number 9; exon_id "ENSMUSE00001237191.2"; level 2; protein_id "ENSMUSP00000099628.4"; transcript_support_level "1"; mgi_id "MGI:2140327"; tag "basic"; tag "appris_principal_2"; tag "CCDS"; ccdsid "CCDS18724.1"; havana_gene "OTTMUSG00000009635.1"; havana_transcript "OTTMUST00000022200.1";
chr4	ENSEMBL	exon	132095213	132095366	0	-	.	gene_id "ENSMUSG00000066043.14"; transcript_id "ENSMUST00000084170.12"; gene_type "protein_coding"; gene_name "Phactr4"; transcript_type "protein_coding"; transcript_name "Phactr4-201"; exon_number 8; exon_id "ENSMUSE00001237191.2"; level 3; protein_id "ENSMUSP00000081185.6"; transcript_support_level "1"; mgi_id "MGI:2140327"; tag "basic"; tag "CCDS"; ccdsid "CCDS51318.1"; havana_gene "OTTMUSG00000009635.1";
chr4	ENSEMBL	CDS	132095213	132095366	0	-	2	gene_id "ENSMUSG00000066043.14"; transcript_id "ENSMUST00000084170.12"; gene_type "protein_coding"; gene_name "Phactr4"; transcript_type "protein_coding"; transcript_name "Phactr4-201"; exon_number 8; exon_id "ENSMUSE00001237191.2"; level 3; protein_id "ENSMUSP00000081185.6"; transcript_support_level "1"; mgi_id "MGI:2140327"; tag "basic"; tag "CCDS"; ccdsid "CCDS51318.1"; havana_gene "OTTMUSG00000009635.1";
chr4	HAVANA	exon	132095213	132095366	0	-	.	gene_id "ENSMUSG00000066043.14"; transcript_id "ENSMUST00000084249.11"; gene_type "protein_coding"; gene_name "Phactr4"; transcript_type "protein_coding"; transcript_name "Phactr4-202"; exon_number 8; exon_id "ENSMUSE00001237191.2"; level 2; protein_id "ENSMUSP00000081270.5"; transcript_support_level "5"; mgi_id "MGI:2140327"; tag "basic"; tag "Ensembl_canonical"; tag "GENCODE_Primary"; tag "appris_alternative_2"; havana_gene "OTTMUSG00000009635.1"; havana_transcript "OTTMUST00000022201.1";
chr4	HAVANA	CDS	132095213	132095366	0	-	2	gene_id "ENSMUSG00000066043.14"; transcript_id "ENSMUST00000084249.11"; gene_type "protein_coding"; gene_name "Phactr4"; transcript_type "protein_coding"; transcript_name "Phactr4-202"; exon_number 8; exon_id "ENSMUSE00001237191.2"; level 2; protein_id "ENSMUSP00000081270.5"; transcript_support_level "5"; mgi_id "MGI:2140327"; tag "basic"; tag "Ensembl_canonical"; tag "GENCODE_Primary"; tag "appris_alternative_2"; havana_gene "OTTMUSG00000009635.1"; havana_transcript "OTTMUST00000022201.1";
chr4	HAVANA	exon	132095213	132095366	0	-	.	gene_id "ENSMUSG00000066043.14"; transcript_id "ENSMUST00000127516.2"; gene_type "protein_coding"; gene_name "Phactr4"; transcript_type "protein_coding_CDS_not_defined"; transcript_name "Phactr4-204"; exon_number 3; exon_id "ENSMUSE00001226760.2"; level 2; transcript_support_level "5"; mgi_id "MGI:2140327"; havana_gene "OTTMUSG00000009635.1"; havana_transcript "OTTMUST00000022315.1";
chr4	HAVANA	exon	132097045	132097226	0	-	.	gene_id "ENSMUSG00000066043.14"; transcript_id "ENSMUST00000102568.10"; gene_type "protein_coding"; gene_name "Phactr4"; transcript_type "protein_coding"; transcript_name "Phactr4-203"; exon_number 8; exon_id "ENSMUSE00001259492.2"; level 2; protein_id "ENSMUSP00000099628.4"; transcript_support_level "1"; mgi_id "MGI:2140327"; tag "basic"; tag "appris_principal_2"; tag "CCDS"; ccdsid "CCDS18724.1"; havana_gene "OTTMUSG00000009635.1"; havana_transcript "OTTMUST00000022200.1";
chr4	HAVANA	CDS	132097045	132097226	0	-	1	gene_id "ENSMUSG00000066043.14"; transcript_id "ENSMUST00000102568.10"; gene_type "protein_coding"; gene_name "Phactr4"; transcript_type "protein_coding"; transcript_name "Phactr4-203"; exon_number 8; exon_id "ENSMUSE00001259492.2"; level 2; protein_id "ENSMUSP00000099628.4"; transcript_support_level "1"; mgi_id "MGI:2140327"; tag "basic"; tag "appris_principal_2"; tag "CCDS"; ccdsid "CCDS18724.1"; havana_gene "OTTMUSG00000009635.1"; havana_transcript "OTTMUST00000022200.1";
chr4	ENSEMBL	exon	132097045	132097226	0	-	.	gene_id "ENSMUSG00000066043.14"; transcript_id "ENSMUST00000084170.12"; gene_type "protein_coding"; gene_name "Phactr4"; transcript_type "protein_coding"; transcript_name "Phactr4-201"; exon_number 7; exon_id "ENSMUSE00001259492.2"; level 3; protein_id "ENSMUSP00000081185.6"; transcript_support_level "1"; mgi_id "MGI:2140327"; tag "basic"; tag "CCDS"; ccdsid "CCDS51318.1"; havana_gene "OTTMUSG00000009635.1";
chr4	ENSEMBL	CDS	132097045	132097226	0	-	1	gene_id "ENSMUSG00000066043.14"; transcript_id "ENSMUST00000084170.12"; gene_type "protein_coding"; gene_name "Phactr4"; transcript_type "protein_coding"; transcript_name "Phactr4-201"; exon_number 7; exon_id "ENSMUSE00001259492.2"; level 3; protein_id "ENSMUSP00000081185.6"; transcript_support_level "1"; mgi_id "MGI:2140327"; tag "basic"; tag "CCDS"; ccdsid "CCDS51318.1"; havana_gene "OTTMUSG00000009635.1";
chr4	HAVANA	exon	132097045	132097226	0	-	.	gene_id "ENSMUSG00000066043.14"; transcript_id "ENSMUST00000084249.11"; gene_type "protein_coding"; gene_name "Phactr4"; transcript_type "protein_coding"; transcript_name "Phactr4-202"; exon_number 7; exon_id "ENSMUSE00001259492.2"; level 2; protein_id "ENSMUSP00000081270.5"; transcript_support_level "5"; mgi_id "MGI:2140327"; tag "basic"; tag "Ensembl_canonical"; tag "GENCODE_Primary"; tag "appris_alternative_2"; havana_gene "OTTMUSG00000009635.1"; havana_transcript "OTTMUST00000022201.1";
chr4	HAVANA	CDS	132097045	132097226	0	-	1	gene_id "ENSMUSG00000066043.14"; transcript_id "ENSMUST00000084249.11"; gene_type "protein_coding"; gene_name "Phactr4"; transcript_type "protein_coding"; transcript_name "Phactr4-202"; exon_number 7; exon_id "ENSMUSE00001259492.2"; level 2; protein_id "ENSMUSP00000081270.5"; transcript_support_level "5"; mgi_id "MGI:2140327"; tag "basic"; tag "Ensembl_canonical"; tag "GENCODE_Primary"; tag "appris_alternative_2"; havana_gene "OTTMUSG00000009635.1"; havana_transcript "OTTMUST00000022201.1";
chr4	HAVANA	exon	132097045	132097226	0	-	.	gene_id "ENSMUSG00000066043.14"; transcript_id "ENSMUST00000127516.2"; gene_type "protein_coding"; gene_name "Phactr4"; transcript_type "protein_coding_CDS_not_defined"; transcript_name "Phactr4-204"; exon_number 2; exon_id "ENSMUSE00001209129.2"; level 2; transcript_support_level "5"; mgi_id "MGI:2140327"; havana_gene "OTTMUSG00000009635.1"; havana_transcript "OTTMUST00000022315.1";
chr4	HAVANA	exon	132097837	132097842	0	-	.	gene_id "ENSMUSG00000066043.14"; transcript_id "ENSMUST00000127516.2"; gene_type "protein_coding"; gene_name "Phactr4"; transcript_type "protein_coding_CDS_not_defined"; transcript_name "Phactr4-204"; exon_number 1; exon_id "ENSMUSE00001469017.2"; level 2; transcript_support_level "5"; mgi_id "MGI:2140327"; havana_gene "OTTMUSG00000009635.1"; havana_transcript "OTTMUST00000022315.1";
chr4	HAVANA	exon	132097837	132098431	0	-	.	gene_id "ENSMUSG00000066043.14"; transcript_id "ENSMUST00000102568.10"; gene_type "protein_coding"; gene_name "Phactr4"; transcript_type "protein_coding"; transcript_name "Phactr4-203"; exon_number 7; exon_id "ENSMUSE00000524673.2"; level 2; protein_id "ENSMUSP00000099628.4"; transcript_support_level "1"; mgi_id "MGI:2140327"; tag "basic"; tag "appris_principal_2"; tag "CCDS"; ccdsid "CCDS18724.1"; havana_gene "OTTMUSG00000009635.1"; havana_transcript "OTTMUST00000022200.1";
chr4	HAVANA	CDS	132097837	132098431	0	-	2	gene_id "ENSMUSG00000066043.14"; transcript_id "ENSMUST00000102568.10"; gene_type "protein_coding"; gene_name "Phactr4"; transcript_type "protein_coding"; transcript_name "Phactr4-203"; exon_number 7; exon_id "ENSMUSE00000524673.2"; level 2; protein_id "ENSMUSP00000099628.4"; transcript_support_level "1"; mgi_id "MGI:2140327"; tag "basic"; tag "appris_principal_2"; tag "CCDS"; ccdsid "CCDS18724.1"; havana_gene "OTTMUSG00000009635.1"; havana_transcript "OTTMUST00000022200.1";
chr4	ENSEMBL	exon	132097837	132098431	0	-	.	gene_id "ENSMUSG00000066043.14"; transcript_id "ENSMUST00000084170.12"; gene_type "protein_coding"; gene_name "Phactr4"; transcript_type "protein_coding"; transcript_name "Phactr4-201"; exon_number 6; exon_id "ENSMUSE00000524673.2"; level 3; protein_id "ENSMUSP00000081185.6"; transcript_support_level "1"; mgi_id "MGI:2140327"; tag "basic"; tag "CCDS"; ccdsid "CCDS51318.1"; havana_gene "OTTMUSG00000009635.1";
chr4	ENSEMBL	CDS	132097837	132098431	0	-	2	gene_id "ENSMUSG00000066043.14"; transcript_id "ENSMUST00000084170.12"; gene_type "protein_coding"; gene_name "Phactr4"; transcript_type "protein_coding"; transcript_name "Phactr4-201"; exon_number 6; exon_id "ENSMUSE00000524673.2"; level 3; protein_id "ENSMUSP00000081185.6"; transcript_support_level "1"; mgi_id "MGI:2140327"; tag "basic"; tag "CCDS"; ccdsid "CCDS51318.1"; havana_gene "OTTMUSG00000009635.1";
chr4	HAVANA	exon	132097837	132098431	0	-	.	gene_id "ENSMUSG00000066043.14"; transcript_id "ENSMUST00000084249.11"; gene_type "protein_coding"; gene_name "Phactr4"; transcript_type "protein_coding"; transcript_name "Phactr4-202"; exon_number 6; exon_id "ENSMUSE00000524673.2"; level 2; protein_id "ENSMUSP00000081270.5"; transcript_support_level "5"; mgi_id "MGI:2140327"; tag "basic"; tag "Ensembl_canonical"; tag "GENCODE_Primary"; tag "appris_alternative_2"; havana_gene "OTTMUSG00000009635.1"; havana_transcript "OTTMUST00000022201.1";
chr4	HAVANA	CDS	132097837	132098431	0	-	2	gene_id "ENSMUSG00000066043.14"; transcript_id "ENSMUST00000084249.11"; gene_type "protein_coding"; gene_name "Phactr4"; transcript_type "protein_coding"; transcript_name "Phactr4-202"; exon_number 6; exon_id "ENSMUSE00000524673.2"; level 2; protein_id "ENSMUSP00000081270.5"; transcript_support_level "5"; mgi_id "MGI:2140327"; tag "basic"; tag "Ensembl_canonical"; tag "GENCODE_Primary"; tag "appris_alternative_2"; havana_gene "OTTMUSG00000009635.1"; havana_transcript "OTTMUST00000022201.1";
chr4	HAVANA	exon	132098262	132098431	0	-	.	gene_id "ENSMUSG00000066043.14"; transcript_id "ENSMUST00000152271.8"; gene_type "protein_coding"; gene_name "Phactr4"; transcript_type "protein_coding"; transcript_name "Phactr4-206"; exon_number 6; exon_id "ENSMUSE00000841839.2"; level 2; protein_id "ENSMUSP00000119767.2"; transcript_support_level "5"; mgi_id "MGI:2140327"; tag "mRNA_end_NF"; tag "cds_end_NF"; havana_gene "OTTMUSG00000009635.1"; havana_transcript "OTTMUST00000022202.1";
chr4	HAVANA	CDS	132098262	132098431	0	-	2	gene_id "ENSMUSG00000066043.14"; transcript_id "ENSMUST00000152271.8"; gene_type "protein_coding"; gene_name "Phactr4"; transcript_type "protein_coding"; transcript_name "Phactr4-206"; exon_number 6; exon_id "ENSMUSE00000841839.2"; level 2; protein_id "ENSMUSP00000119767.2"; transcript_support_level "5"; mgi_id "MGI:2140327"; tag "mRNA_end_NF"; tag "cds_end_NF"; havana_gene "OTTMUSG00000009635.1"; havana_transcript "OTTMUST00000022202.1";
chr4	HAVANA	transcript	132098262	132149752	0	-	.	gene_id "ENSMUSG00000066043.14"; transcript_id "ENSMUST00000152271.8"; gene_type "protein_coding"; gene_name "Phactr4"; transcript_type "protein_coding"; transcript_name "Phactr4-206"; level 2; protein_id "ENSMUSP00000119767.2"; transcript_support_level "5"; mgi_id "MGI:2140327"; tag "mRNA_end_NF"; tag "cds_end_NF"; havana_gene "OTTMUSG00000009635.1"; havana_transcript "OTTMUST00000022202.1";
chr4	HAVANA	exon	132104491	132104865	0	-	.	gene_id "ENSMUSG00000066043.14"; transcript_id "ENSMUST00000102568.10"; gene_type "protein_coding"; gene_name "Phactr4"; transcript_type "protein_coding"; transcript_name "Phactr4-203"; exon_number 6; exon_id "ENSMUSE00000524674.2"; level 2; protein_id "ENSMUSP00000099628.4"; transcript_support_level "1"; mgi_id "MGI:2140327"; tag "basic"; tag "appris_principal_2"; tag "CCDS"; ccdsid "CCDS18724.1"; havana_gene "OTTMUSG00000009635.1"; havana_transcript "OTTMUST00000022200.1";
chr4	HAVANA	CDS	132104491	132104865	0	-	2	gene_id "ENSMUSG00000066043.14"; transcript_id "ENSMUST00000102568.10"; gene_type "protein_coding"; gene_name "Phactr4"; transcript_type "protein_coding"; transcript_name "Phactr4-203"; exon_number 6; exon_id "ENSMUSE00000524674.2"; level 2; protein_id "ENSMUSP00000099628.4"; transcript_support_level "1"; mgi_id "MGI:2140327"; tag "basic"; tag "appris_principal_2"; tag "CCDS"; ccdsid "CCDS18724.1"; havana_gene "OTTMUSG00000009635.1"; havana_transcript "OTTMUST00000022200.1";
chr4	ENSEMBL	exon	132104491	132104865	0	-	.	gene_id "ENSMUSG00000066043.14"; transcript_id "ENSMUST00000084170.12"; gene_type "protein_coding"; gene_name "Phactr4"; transcript_type "protein_coding"; transcript_name "Phactr4-201"; exon_number 5; exon_id "ENSMUSE00000524674.2"; level 3; protein_id "ENSMUSP00000081185.6"; transcript_support_level "1"; mgi_id "MGI:2140327"; tag "basic"; tag "CCDS"; ccdsid "CCDS51318.1"; havana_gene "OTTMUSG00000009635.1";
chr4	ENSEMBL	CDS	132104491	132104865	0	-	2	gene_id "ENSMUSG00000066043.14"; transcript_id "ENSMUST00000084170.12"; gene_type "protein_coding"; gene_name "Phactr4"; transcript_type "protein_coding"; transcript_name "Phactr4-201"; exon_number 5; exon_id "ENSMUSE00000524674.2"; level 3; protein_id "ENSMUSP00000081185.6"; transcript_support_level "1"; mgi_id "MGI:2140327"; tag "basic"; tag "CCDS"; ccdsid "CCDS51318.1"; havana_gene "OTTMUSG00000009635.1";
chr4	HAVANA	exon	132104491	132104865	0	-	.	gene_id "ENSMUSG00000066043.14"; transcript_id "ENSMUST00000084249.11"; gene_type "protein_coding"; gene_name "Phactr4"; transcript_type "protein_coding"; transcript_name "Phactr4-202"; exon_number 5; exon_id "ENSMUSE00000524674.2"; level 2; protein_id "ENSMUSP00000081270.5"; transcript_support_level "5"; mgi_id "MGI:2140327"; tag "basic"; tag "Ensembl_canonical"; tag "GENCODE_Primary"; tag "appris_alternative_2"; havana_gene "OTTMUSG00000009635.1"; havana_transcript "OTTMUST00000022201.1";
chr4	HAVANA	CDS	132104491	132104865	0	-	2	gene_id "ENSMUSG00000066043.14"; transcript_id "ENSMUST00000084249.11"; gene_type "protein_coding"; gene_name "Phactr4"; transcript_type "protein_coding"; transcript_name "Phactr4-202"; exon_number 5; exon_id "ENSMUSE00000524674.2"; level 2; protein_id "ENSMUSP00000081270.5"; transcript_support_level "5"; mgi_id "MGI:2140327"; tag "basic"; tag "Ensembl_canonical"; tag "GENCODE_Primary"; tag "appris_alternative_2"; havana_gene "OTTMUSG00000009635.1"; havana_transcript "OTTMUST00000022201.1";
chr4	HAVANA	exon	132104491	132104865	0	-	.	gene_id "ENSMUSG00000066043.14"; transcript_id "ENSMUST00000152271.8"; gene_type "protein_coding"; gene_name "Phactr4"; transcript_type "protein_coding"; transcript_name "Phactr4-206"; exon_number 5; exon_id "ENSMUSE00000524674.2"; level 2; protein_id "ENSMUSP00000119767.2"; transcript_support_level "5"; mgi_id "MGI:2140327"; tag "mRNA_end_NF"; tag "cds_end_NF"; havana_gene "OTTMUSG00000009635.1"; havana_transcript "OTTMUST00000022202.1";
chr4	HAVANA	CDS	132104491	132104865	0	-	2	gene_id "ENSMUSG00000066043.14"; transcript_id "ENSMUST00000152271.8"; gene_type "protein_coding"; gene_name "Phactr4"; transcript_type "protein_coding"; transcript_name "Phactr4-206"; exon_number 5; exon_id "ENSMUSE00000524674.2"; level 2; protein_id "ENSMUSP00000119767.2"; transcript_support_level "5"; mgi_id "MGI:2140327"; tag "mRNA_end_NF"; tag "cds_end_NF"; havana_gene "OTTMUSG00000009635.1"; havana_transcript "OTTMUST00000022202.1";
chr4	HAVANA	exon	132104772	132104865	0	-	.	gene_id "ENSMUSG00000066043.14"; transcript_id "ENSMUST00000136711.2"; gene_type "protein_coding"; gene_name "Phactr4"; transcript_type "protein_coding"; transcript_name "Phactr4-205"; exon_number 4; exon_id "ENSMUSE00000782491.2"; level 2; protein_id "ENSMUSP00000122194.2"; transcript_support_level "3"; mgi_id "MGI:2140327"; tag "mRNA_end_NF"; tag "cds_end_NF"; havana_gene "OTTMUSG00000009635.1"; havana_transcript "OTTMUST00000022314.1";
chr4	HAVANA	CDS	132104772	132104865	0	-	2	gene_id "ENSMUSG00000066043.14"; transcript_id "ENSMUST00000136711.2"; gene_type "protein_coding"; gene_name "Phactr4"; transcript_type "protein_coding"; transcript_name "Phactr4-205"; exon_number 4; exon_id "ENSMUSE00000782491.2"; level 2; protein_id "ENSMUSP00000122194.2"; transcript_support_level "3"; mgi_id "MGI:2140327"; tag "mRNA_end_NF"; tag "cds_end_NF"; havana_gene "OTTMUSG00000009635.1"; havana_transcript "OTTMUST00000022314.1";
chr4	HAVANA	transcript	132104772	132125510	0	-	.	gene_id "ENSMUSG00000066043.14"; transcript_id "ENSMUST00000136711.2"; gene_type "protein_coding"; gene_name "Phactr4"; transcript_type "protein_coding"; transcript_name "Phactr4-205"; level 2; protein_id "ENSMUSP00000122194.2"; transcript_support_level "3"; mgi_id "MGI:2140327"; tag "mRNA_end_NF"; tag "cds_end_NF"; havana_gene "OTTMUSG00000009635.1"; havana_transcript "OTTMUST00000022314.1";
chr4	HAVANA	exon	132105716	132105874	0	-	.	gene_id "ENSMUSG00000066043.14"; transcript_id "ENSMUST00000102568.10"; gene_type "protein_coding"; gene_name "Phactr4"; transcript_type "protein_coding"; transcript_name "Phactr4-203"; exon_number 5; exon_id "ENSMUSE00000524675.2"; level 2; protein_id "ENSMUSP00000099628.4"; transcript_support_level "1"; mgi_id "MGI:2140327"; tag "basic"; tag "appris_principal_2"; tag "CCDS"; ccdsid "CCDS18724.1"; havana_gene "OTTMUSG00000009635.1"; havana_transcript "OTTMUST00000022200.1";
chr4	HAVANA	CDS	132105716	132105874	0	-	2	gene_id "ENSMUSG00000066043.14"; transcript_id "ENSMUST00000102568.10"; gene_type "protein_coding"; gene_name "Phactr4"; transcript_type "protein_coding"; transcript_name "Phactr4-203"; exon_number 5; exon_id "ENSMUSE00000524675.2"; level 2; protein_id "ENSMUSP00000099628.4"; transcript_support_level "1"; mgi_id "MGI:2140327"; tag "basic"; tag "appris_principal_2"; tag "CCDS"; ccdsid "CCDS18724.1"; havana_gene "OTTMUSG00000009635.1"; havana_transcript "OTTMUST00000022200.1";
chr4	ENSEMBL	exon	132105716	132105874	0	-	.	gene_id "ENSMUSG00000066043.14"; transcript_id "ENSMUST00000084170.12"; gene_type "protein_coding"; gene_name "Phactr4"; transcript_type "protein_coding"; transcript_name "Phactr4-201"; exon_number 4; exon_id "ENSMUSE00000524675.2"; level 3; protein_id "ENSMUSP00000081185.6"; transcript_support_level "1"; mgi_id "MGI:2140327"; tag "basic"; tag "CCDS"; ccdsid "CCDS51318.1"; havana_gene "OTTMUSG00000009635.1";
chr4	ENSEMBL	CDS	132105716	132105874	0	-	2	gene_id "ENSMUSG00000066043.14"; transcript_id "ENSMUST00000084170.12"; gene_type "protein_coding"; gene_name "Phactr4"; transcript_type "protein_coding"; transcript_name "Phactr4-201"; exon_number 4; exon_id "ENSMUSE00000524675.2"; level 3; protein_id "ENSMUSP00000081185.6"; transcript_support_level "1"; mgi_id "MGI:2140327"; tag "basic"; tag "CCDS"; ccdsid "CCDS51318.1"; havana_gene "OTTMUSG00000009635.1";
chr4	HAVANA	exon	132105716	132105874	0	-	.	gene_id "ENSMUSG00000066043.14"; transcript_id "ENSMUST00000084249.11"; gene_type "protein_coding"; gene_name "Phactr4"; transcript_type "protein_coding"; transcript_name "Phactr4-202"; exon_number 4; exon_id "ENSMUSE00000524675.2"; level 2; protein_id "ENSMUSP00000081270.5"; transcript_support_level "5"; mgi_id "MGI:2140327"; tag "basic"; tag "Ensembl_canonical"; tag "GENCODE_Primary"; tag "appris_alternative_2"; havana_gene "OTTMUSG00000009635.1"; havana_transcript "OTTMUST00000022201.1";
chr4	HAVANA	CDS	132105716	132105874	0	-	2	gene_id "ENSMUSG00000066043.14"; transcript_id "ENSMUST00000084249.11"; gene_type "protein_coding"; gene_name "Phactr4"; transcript_type "protein_coding"; transcript_name "Phactr4-202"; exon_number 4; exon_id "ENSMUSE00000524675.2"; level 2; protein_id "ENSMUSP00000081270.5"; transcript_support_level "5"; mgi_id "MGI:2140327"; tag "basic"; tag "Ensembl_canonical"; tag "GENCODE_Primary"; tag "appris_alternative_2"; havana_gene "OTTMUSG00000009635.1"; havana_transcript "OTTMUST00000022201.1";
chr4	HAVANA	exon	132105716	132105874	0	-	.	gene_id "ENSMUSG00000066043.14"; transcript_id "ENSMUST00000152271.8"; gene_type "protein_coding"; gene_name "Phactr4"; transcript_type "protein_coding"; transcript_name "Phactr4-206"; exon_number 4; exon_id "ENSMUSE00000524675.2"; level 2; protein_id "ENSMUSP00000119767.2"; transcript_support_level "5"; mgi_id "MGI:2140327"; tag "mRNA_end_NF"; tag "cds_end_NF"; havana_gene "OTTMUSG00000009635.1"; havana_transcript "OTTMUST00000022202.1";
chr4	HAVANA	CDS	132105716	132105874	0	-	2	gene_id "ENSMUSG00000066043.14"; transcript_id "ENSMUST00000152271.8"; gene_type "protein_coding"; gene_name "Phactr4"; transcript_type "protein_coding"; transcript_name "Phactr4-206"; exon_number 4; exon_id "ENSMUSE00000524675.2"; level 2; protein_id "ENSMUSP00000119767.2"; transcript_support_level "5"; mgi_id "MGI:2140327"; tag "mRNA_end_NF"; tag "cds_end_NF"; havana_gene "OTTMUSG00000009635.1"; havana_transcript "OTTMUST00000022202.1";
chr4	HAVANA	exon	132105716	132105874	0	-	.	gene_id "ENSMUSG00000066043.14"; transcript_id "ENSMUST00000136711.2"; gene_type "protein_coding"; gene_name "Phactr4"; transcript_type "protein_coding"; transcript_name "Phactr4-205"; exon_number 3; exon_id "ENSMUSE00000524675.2"; level 2; protein_id "ENSMUSP00000122194.2"; transcript_support_level "3"; mgi_id "MGI:2140327"; tag "mRNA_end_NF"; tag "cds_end_NF"; havana_gene "OTTMUSG00000009635.1"; havana_transcript "OTTMUST00000022314.1";
chr4	HAVANA	CDS	132105716	132105874	0	-	2	gene_id "ENSMUSG00000066043.14"; transcript_id "ENSMUST00000136711.2"; gene_type "protein_coding"; gene_name "Phactr4"; transcript_type "protein_coding"; transcript_name "Phactr4-205"; exon_number 3; exon_id "ENSMUSE00000524675.2"; level 2; protein_id "ENSMUSP00000122194.2"; transcript_support_level "3"; mgi_id "MGI:2140327"; tag "mRNA_end_NF"; tag "cds_end_NF"; havana_gene "OTTMUSG00000009635.1"; havana_transcript "OTTMUST00000022314.1";
chr4	HAVANA	exon	132110593	132110673	0	-	.	gene_id "ENSMUSG00000066043.14"; transcript_id "ENSMUST00000102568.10"; gene_type "protein_coding"; gene_name "Phactr4"; transcript_type "protein_coding"; transcript_name "Phactr4-203"; exon_number 4; exon_id "ENSMUSE00000524676.2"; level 2; protein_id "ENSMUSP00000099628.4"; transcript_support_level "1"; mgi_id "MGI:2140327"; tag "basic"; tag "appris_principal_2"; tag "CCDS"; ccdsid "CCDS18724.1"; havana_gene "OTTMUSG00000009635.1"; havana_transcript "OTTMUST00000022200.1";
chr4	HAVANA	CDS	132110593	132110673	0	-	2	gene_id "ENSMUSG00000066043.14"; transcript_id "ENSMUST00000102568.10"; gene_type "protein_coding"; gene_name "Phactr4"; transcript_type "protein_coding"; transcript_name "Phactr4-203"; exon_number 4; exon_id "ENSMUSE00000524676.2"; level 2; protein_id "ENSMUSP00000099628.4"; transcript_support_level "1"; mgi_id "MGI:2140327"; tag "basic"; tag "appris_principal_2"; tag "CCDS"; ccdsid "CCDS18724.1"; havana_gene "OTTMUSG00000009635.1"; havana_transcript "OTTMUST00000022200.1";
chr4	HAVANA	exon	132110593	132110673	0	-	.	gene_id "ENSMUSG00000066043.14"; transcript_id "ENSMUST00000084249.11"; gene_type "protein_coding"; gene_name "Phactr4"; transcript_type "protein_coding"; transcript_name "Phactr4-202"; exon_number 3; exon_id "ENSMUSE00000524676.2"; level 2; protein_id "ENSMUSP00000081270.5"; transcript_support_level "5"; mgi_id "MGI:2140327"; tag "basic"; tag "Ensembl_canonical"; tag "GENCODE_Primary"; tag "appris_alternative_2"; havana_gene "OTTMUSG00000009635.1"; havana_transcript "OTTMUST00000022201.1";
chr4	HAVANA	CDS	132110593	132110673	0	-	2	gene_id "ENSMUSG00000066043.14"; transcript_id "ENSMUST00000084249.11"; gene_type "protein_coding"; gene_name "Phactr4"; transcript_type "protein_coding"; transcript_name "Phactr4-202"; exon_number 3; exon_id "ENSMUSE00000524676.2"; level 2; protein_id "ENSMUSP00000081270.5"; transcript_support_level "5"; mgi_id "MGI:2140327"; tag "basic"; tag "Ensembl_canonical"; tag "GENCODE_Primary"; tag "appris_alternative_2"; havana_gene "OTTMUSG00000009635.1"; havana_transcript "OTTMUST00000022201.1";
chr4	HAVANA	exon	132114203	132114376	0	-	.	gene_id "ENSMUSG00000066043.14"; transcript_id "ENSMUST00000102568.10"; gene_type "protein_coding"; gene_name "Phactr4"; transcript_type "protein_coding"; transcript_name "Phactr4-203"; exon_number 3; exon_id "ENSMUSE00000524677.2"; level 2; protein_id "ENSMUSP00000099628.4"; transcript_support_level "1"; mgi_id "MGI:2140327"; tag "basic"; tag "appris_principal_2"; tag "CCDS"; ccdsid "CCDS18724.1"; havana_gene "OTTMUSG00000009635.1"; havana_transcript "OTTMUST00000022200.1";
chr4	HAVANA	CDS	132114203	132114376	0	-	2	gene_id "ENSMUSG00000066043.14"; transcript_id "ENSMUST00000102568.10"; gene_type "protein_coding"; gene_name "Phactr4"; transcript_type "protein_coding"; transcript_name "Phactr4-203"; exon_number 3; exon_id "ENSMUSE00000524677.2"; level 2; protein_id "ENSMUSP00000099628.4"; transcript_support_level "1"; mgi_id "MGI:2140327"; tag "basic"; tag "appris_principal_2"; tag "CCDS"; ccdsid "CCDS18724.1"; havana_gene "OTTMUSG00000009635.1"; havana_transcript "OTTMUST00000022200.1";
chr4	ENSEMBL	exon	132114203	132114376	0	-	.	gene_id "ENSMUSG00000066043.14"; transcript_id "ENSMUST00000084170.12"; gene_type "protein_coding"; gene_name "Phactr4"; transcript_type "protein_coding"; transcript_name "Phactr4-201"; exon_number 3; exon_id "ENSMUSE00000524677.2"; level 3; protein_id "ENSMUSP00000081185.6"; transcript_support_level "1"; mgi_id "MGI:2140327"; tag "basic"; tag "CCDS"; ccdsid "CCDS51318.1"; havana_gene "OTTMUSG00000009635.1";
chr4	ENSEMBL	CDS	132114203	132114376	0	-	2	gene_id "ENSMUSG00000066043.14"; transcript_id "ENSMUST00000084170.12"; gene_type "protein_coding"; gene_name "Phactr4"; transcript_type "protein_coding"; transcript_name "Phactr4-201"; exon_number 3; exon_id "ENSMUSE00000524677.2"; level 3; protein_id "ENSMUSP00000081185.6"; transcript_support_level "1"; mgi_id "MGI:2140327"; tag "basic"; tag "CCDS"; ccdsid "CCDS51318.1"; havana_gene "OTTMUSG00000009635.1";
chr4	HAVANA	exon	132114203	132114376	0	-	.	gene_id "ENSMUSG00000066043.14"; transcript_id "ENSMUST00000084249.11"; gene_type "protein_coding"; gene_name "Phactr4"; transcript_type "protein_coding"; transcript_name "Phactr4-202"; exon_number 2; exon_id "ENSMUSE00000524677.2"; level 2; protein_id "ENSMUSP00000081270.5"; transcript_support_level "5"; mgi_id "MGI:2140327"; tag "basic"; tag "Ensembl_canonical"; tag "GENCODE_Primary"; tag "appris_alternative_2"; havana_gene "OTTMUSG00000009635.1"; havana_transcript "OTTMUST00000022201.1";
chr4	HAVANA	CDS	132114203	132114376	0	-	2	gene_id "ENSMUSG00000066043.14"; transcript_id "ENSMUST00000084249.11"; gene_type "protein_coding"; gene_name "Phactr4"; transcript_type "protein_coding"; transcript_name "Phactr4-202"; exon_number 2; exon_id "ENSMUSE00000524677.2"; level 2; protein_id "ENSMUSP00000081270.5"; transcript_support_level "5"; mgi_id "MGI:2140327"; tag "basic"; tag "Ensembl_canonical"; tag "GENCODE_Primary"; tag "appris_alternative_2"; havana_gene "OTTMUSG00000009635.1"; havana_transcript "OTTMUST00000022201.1";
chr4	HAVANA	exon	132114203	132114376	0	-	.	gene_id "ENSMUSG00000066043.14"; transcript_id "ENSMUST00000152271.8"; gene_type "protein_coding"; gene_name "Phactr4"; transcript_type "protein_coding"; transcript_name "Phactr4-206"; exon_number 3; exon_id "ENSMUSE00000524677.2"; level 2; protein_id "ENSMUSP00000119767.2"; transcript_support_level "5"; mgi_id "MGI:2140327"; tag "mRNA_end_NF"; tag "cds_end_NF"; havana_gene "OTTMUSG00000009635.1"; havana_transcript "OTTMUST00000022202.1";
chr4	HAVANA	CDS	132114203	132114376	0	-	2	gene_id "ENSMUSG00000066043.14"; transcript_id "ENSMUST00000152271.8"; gene_type "protein_coding"; gene_name "Phactr4"; transcript_type "protein_coding"; transcript_name "Phactr4-206"; exon_number 3; exon_id "ENSMUSE00000524677.2"; level 2; protein_id "ENSMUSP00000119767.2"; transcript_support_level "5"; mgi_id "MGI:2140327"; tag "mRNA_end_NF"; tag "cds_end_NF"; havana_gene "OTTMUSG00000009635.1"; havana_transcript "OTTMUST00000022202.1";
chr4	HAVANA	exon	132114203	132114376	0	-	.	gene_id "ENSMUSG00000066043.14"; transcript_id "ENSMUST00000136711.2"; gene_type "protein_coding"; gene_name "Phactr4"; transcript_type "protein_coding"; transcript_name "Phactr4-205"; exon_number 2; exon_id "ENSMUSE00000524677.2"; level 2; protein_id "ENSMUSP00000122194.2"; transcript_support_level "3"; mgi_id "MGI:2140327"; tag "mRNA_end_NF"; tag "cds_end_NF"; havana_gene "OTTMUSG00000009635.1"; havana_transcript "OTTMUST00000022314.1";
chr4	HAVANA	CDS	132114203	132114376	0	-	2	gene_id "ENSMUSG00000066043.14"; transcript_id "ENSMUST00000136711.2"; gene_type "protein_coding"; gene_name "Phactr4"; transcript_type "protein_coding"; transcript_name "Phactr4-205"; exon_number 2; exon_id "ENSMUSE00000524677.2"; level 2; protein_id "ENSMUSP00000122194.2"; transcript_support_level "3"; mgi_id "MGI:2140327"; tag "mRNA_end_NF"; tag "cds_end_NF"; havana_gene "OTTMUSG00000009635.1"; havana_transcript "OTTMUST00000022314.1";
chr4	HAVANA	CDS	132125263	132125308	0	-	0	gene_id "ENSMUSG00000066043.14"; transcript_id "ENSMUST00000084249.11"; gene_type "protein_coding"; gene_name "Phactr4"; transcript_type "protein_coding"; transcript_name "Phactr4-202"; exon_number 1; exon_id "ENSMUSE00000779173.2"; level 2; protein_id "ENSMUSP00000081270.5"; transcript_support_level "5"; mgi_id "MGI:2140327"; tag "basic"; tag "Ensembl_canonical"; tag "GENCODE_Primary"; tag "appris_alternative_2"; havana_gene "OTTMUSG00000009635.1"; havana_transcript "OTTMUST00000022201.1";
chr4	HAVANA	CDS	132125263	132125308	0	-	0	gene_id "ENSMUSG00000066043.14"; transcript_id "ENSMUST00000136711.2"; gene_type "protein_coding"; gene_name "Phactr4"; transcript_type "protein_coding"; transcript_name "Phactr4-205"; exon_number 1; exon_id "ENSMUSE00000819504.2"; level 2; protein_id "ENSMUSP00000122194.2"; transcript_support_level "3"; mgi_id "MGI:2140327"; tag "mRNA_end_NF"; tag "cds_end_NF"; havana_gene "OTTMUSG00000009635.1"; havana_transcript "OTTMUST00000022314.1";
chr4	HAVANA	exon	132125263	132125510	0	-	.	gene_id "ENSMUSG00000066043.14"; transcript_id "ENSMUST00000136711.2"; gene_type "protein_coding"; gene_name "Phactr4"; transcript_type "protein_coding"; transcript_name "Phactr4-205"; exon_number 1; exon_id "ENSMUSE00000819504.2"; level 2; protein_id "ENSMUSP00000122194.2"; transcript_support_level "3"; mgi_id "MGI:2140327"; tag "mRNA_end_NF"; tag "cds_end_NF"; havana_gene "OTTMUSG00000009635.1"; havana_transcript "OTTMUST00000022314.1";
chr4	HAVANA	exon	132125263	132125522	0	-	.	gene_id "ENSMUSG00000066043.14"; transcript_id "ENSMUST00000084249.11"; gene_type "protein_coding"; gene_name "Phactr4"; transcript_type "protein_coding"; transcript_name "Phactr4-202"; exon_number 1; exon_id "ENSMUSE00000779173.2"; level 2; protein_id "ENSMUSP00000081270.5"; transcript_support_level "5"; mgi_id "MGI:2140327"; tag "basic"; tag "Ensembl_canonical"; tag "GENCODE_Primary"; tag "appris_alternative_2"; havana_gene "OTTMUSG00000009635.1"; havana_transcript "OTTMUST00000022201.1";
chr4	HAVANA	start_codon	132125306	132125308	0	-	0	gene_id "ENSMUSG00000066043.14"; transcript_id "ENSMUST00000084249.11"; gene_type "protein_coding"; gene_name "Phactr4"; transcript_type "protein_coding"; transcript_name "Phactr4-202"; exon_number 1; exon_id "ENSMUSE00000779173.2"; level 2; protein_id "ENSMUSP00000081270.5"; transcript_support_level "5"; mgi_id "MGI:2140327"; tag "basic"; tag "Ensembl_canonical"; tag "GENCODE_Primary"; tag "appris_alternative_2"; havana_gene "OTTMUSG00000009635.1"; havana_transcript "OTTMUST00000022201.1";
chr4	HAVANA	start_codon	132125306	132125308	0	-	0	gene_id "ENSMUSG00000066043.14"; transcript_id "ENSMUST00000136711.2"; gene_type "protein_coding"; gene_name "Phactr4"; transcript_type "protein_coding"; transcript_name "Phactr4-205"; exon_number 1; exon_id "ENSMUSE00000819504.2"; level 2; protein_id "ENSMUSP00000122194.2"; transcript_support_level "3"; mgi_id "MGI:2140327"; tag "mRNA_end_NF"; tag "cds_end_NF"; havana_gene "OTTMUSG00000009635.1"; havana_transcript "OTTMUST00000022314.1";
chr4	HAVANA	UTR	132125309	132125510	0	-	.	gene_id "ENSMUSG00000066043.14"; transcript_id "ENSMUST00000136711.2"; gene_type "protein_coding"; gene_name "Phactr4"; transcript_type "protein_coding"; transcript_name "Phactr4-205"; exon_number 1; exon_id "ENSMUSE00000819504.2"; level 2; protein_id "ENSMUSP00000122194.2"; transcript_support_level "3"; mgi_id "MGI:2140327"; tag "mRNA_end_NF"; tag "cds_end_NF"; havana_gene "OTTMUSG00000009635.1"; havana_transcript "OTTMUST00000022314.1";
chr4	HAVANA	UTR	132125309	132125522	0	-	.	gene_id "ENSMUSG00000066043.14"; transcript_id "ENSMUST00000084249.11"; gene_type "protein_coding"; gene_name "Phactr4"; transcript_type "protein_coding"; transcript_name "Phactr4-202"; exon_number 1; exon_id "ENSMUSE00000779173.2"; level 2; protein_id "ENSMUSP00000081270.5"; transcript_support_level "5"; mgi_id "MGI:2140327"; tag "basic"; tag "Ensembl_canonical"; tag "GENCODE_Primary"; tag "appris_alternative_2"; havana_gene "OTTMUSG00000009635.1"; havana_transcript "OTTMUST00000022201.1";
chr4	HAVANA	CDS	132140381	132140396	0	-	0	gene_id "ENSMUSG00000066043.14"; transcript_id "ENSMUST00000102568.10"; gene_type "protein_coding"; gene_name "Phactr4"; transcript_type "protein_coding"; transcript_name "Phactr4-203"; exon_number 2; exon_id "ENSMUSE00000668031.2"; level 2; protein_id "ENSMUSP00000099628.4"; transcript_support_level "1"; mgi_id "MGI:2140327"; tag "basic"; tag "appris_principal_2"; tag "CCDS"; ccdsid "CCDS18724.1"; havana_gene "OTTMUSG00000009635.1"; havana_transcript "OTTMUST00000022200.1";
chr4	ENSEMBL	CDS	132140381	132140396	0	-	0	gene_id "ENSMUSG00000066043.14"; transcript_id "ENSMUST00000084170.12"; gene_type "protein_coding"; gene_name "Phactr4"; transcript_type "protein_coding"; transcript_name "Phactr4-201"; exon_number 2; exon_id "ENSMUSE00000668031.2"; level 3; protein_id "ENSMUSP00000081185.6"; transcript_support_level "1"; mgi_id "MGI:2140327"; tag "basic"; tag "CCDS"; ccdsid "CCDS51318.1"; havana_gene "OTTMUSG00000009635.1";
chr4	HAVANA	CDS	132140381	132140396	0	-	0	gene_id "ENSMUSG00000066043.14"; transcript_id "ENSMUST00000152271.8"; gene_type "protein_coding"; gene_name "Phactr4"; transcript_type "protein_coding"; transcript_name "Phactr4-206"; exon_number 2; exon_id "ENSMUSE00000668031.2"; level 2; protein_id "ENSMUSP00000119767.2"; transcript_support_level "5"; mgi_id "MGI:2140327"; tag "mRNA_end_NF"; tag "cds_end_NF"; havana_gene "OTTMUSG00000009635.1"; havana_transcript "OTTMUST00000022202.1";
chr4	HAVANA	exon	132140381	132140434	0	-	.	gene_id "ENSMUSG00000066043.14"; transcript_id "ENSMUST00000102568.10"; gene_type "protein_coding"; gene_name "Phactr4"; transcript_type "protein_coding"; transcript_name "Phactr4-203"; exon_number 2; exon_id "ENSMUSE00000668031.2"; level 2; protein_id "ENSMUSP00000099628.4"; transcript_support_level "1"; mgi_id "MGI:2140327"; tag "basic"; tag "appris_principal_2"; tag "CCDS"; ccdsid "CCDS18724.1"; havana_gene "OTTMUSG00000009635.1"; havana_transcript "OTTMUST00000022200.1";
chr4	ENSEMBL	exon	132140381	132140434	0	-	.	gene_id "ENSMUSG00000066043.14"; transcript_id "ENSMUST00000084170.12"; gene_type "protein_coding"; gene_name "Phactr4"; transcript_type "protein_coding"; transcript_name "Phactr4-201"; exon_number 2; exon_id "ENSMUSE00000668031.2"; level 3; protein_id "ENSMUSP00000081185.6"; transcript_support_level "1"; mgi_id "MGI:2140327"; tag "basic"; tag "CCDS"; ccdsid "CCDS51318.1"; havana_gene "OTTMUSG00000009635.1";
chr4	HAVANA	exon	132140381	132140434	0	-	.	gene_id "ENSMUSG00000066043.14"; transcript_id "ENSMUST00000152271.8"; gene_type "protein_coding"; gene_name "Phactr4"; transcript_type "protein_coding"; transcript_name "Phactr4-206"; exon_number 2; exon_id "ENSMUSE00000668031.2"; level 2; protein_id "ENSMUSP00000119767.2"; transcript_support_level "5"; mgi_id "MGI:2140327"; tag "mRNA_end_NF"; tag "cds_end_NF"; havana_gene "OTTMUSG00000009635.1"; havana_transcript "OTTMUST00000022202.1";
chr4	HAVANA	start_codon	132140394	132140396	0	-	0	gene_id "ENSMUSG00000066043.14"; transcript_id "ENSMUST00000102568.10"; gene_type "protein_coding"; gene_name "Phactr4"; transcript_type "protein_coding"; transcript_name "Phactr4-203"; exon_number 2; exon_id "ENSMUSE00000668031.2"; level 2; protein_id "ENSMUSP00000099628.4"; transcript_support_level "1"; mgi_id "MGI:2140327"; tag "basic"; tag "appris_principal_2"; tag "CCDS"; ccdsid "CCDS18724.1"; havana_gene "OTTMUSG00000009635.1"; havana_transcript "OTTMUST00000022200.1";
chr4	ENSEMBL	start_codon	132140394	132140396	0	-	0	gene_id "ENSMUSG00000066043.14"; transcript_id "ENSMUST00000084170.12"; gene_type "protein_coding"; gene_name "Phactr4"; transcript_type "protein_coding"; transcript_name "Phactr4-201"; exon_number 2; exon_id "ENSMUSE00000668031.2"; level 3; protein_id "ENSMUSP00000081185.6"; transcript_support_level "1"; mgi_id "MGI:2140327"; tag "basic"; tag "CCDS"; ccdsid "CCDS51318.1"; havana_gene "OTTMUSG00000009635.1";
chr4	HAVANA	start_codon	132140394	132140396	0	-	0	gene_id "ENSMUSG00000066043.14"; transcript_id "ENSMUST00000152271.8"; gene_type "protein_coding"; gene_name "Phactr4"; transcript_type "protein_coding"; transcript_name "Phactr4-206"; exon_number 2; exon_id "ENSMUSE00000668031.2"; level 2; protein_id "ENSMUSP00000119767.2"; transcript_support_level "5"; mgi_id "MGI:2140327"; tag "mRNA_end_NF"; tag "cds_end_NF"; havana_gene "OTTMUSG00000009635.1"; havana_transcript "OTTMUST00000022202.1";
chr4	HAVANA	UTR	132140397	132140434	0	-	.	gene_id "ENSMUSG00000066043.14"; transcript_id "ENSMUST00000102568.10"; gene_type "protein_coding"; gene_name "Phactr4"; transcript_type "protein_coding"; transcript_name "Phactr4-203"; exon_number 2; exon_id "ENSMUSE00000668031.2"; level 2; protein_id "ENSMUSP00000099628.4"; transcript_support_level "1"; mgi_id "MGI:2140327"; tag "basic"; tag "appris_principal_2"; tag "CCDS"; ccdsid "CCDS18724.1"; havana_gene "OTTMUSG00000009635.1"; havana_transcript "OTTMUST00000022200.1";
chr4	ENSEMBL	UTR	132140397	132140434	0	-	.	gene_id "ENSMUSG00000066043.14"; transcript_id "ENSMUST00000084170.12"; gene_type "protein_coding"; gene_name "Phactr4"; transcript_type "protein_coding"; transcript_name "Phactr4-201"; exon_number 2; exon_id "ENSMUSE00000668031.2"; level 3; protein_id "ENSMUSP00000081185.6"; transcript_support_level "1"; mgi_id "MGI:2140327"; tag "basic"; tag "CCDS"; ccdsid "CCDS51318.1"; havana_gene "OTTMUSG00000009635.1";
chr4	HAVANA	UTR	132140397	132140434	0	-	.	gene_id "ENSMUSG00000066043.14"; transcript_id "ENSMUST00000152271.8"; gene_type "protein_coding"; gene_name "Phactr4"; transcript_type "protein_coding"; transcript_name "Phactr4-206"; exon_number 2; exon_id "ENSMUSE00000668031.2"; level 2; protein_id "ENSMUSP00000119767.2"; transcript_support_level "5"; mgi_id "MGI:2140327"; tag "mRNA_end_NF"; tag "cds_end_NF"; havana_gene "OTTMUSG00000009635.1"; havana_transcript "OTTMUST00000022202.1";
chr4	HAVANA	exon	132149656	132149752	0	-	.	gene_id "ENSMUSG00000066043.14"; transcript_id "ENSMUST00000152271.8"; gene_type "protein_coding"; gene_name "Phactr4"; transcript_type "protein_coding"; transcript_name "Phactr4-206"; exon_number 1; exon_id "ENSMUSE00000754224.2"; level 2; protein_id "ENSMUSP00000119767.2"; transcript_support_level "5"; mgi_id "MGI:2140327"; tag "mRNA_end_NF"; tag "cds_end_NF"; havana_gene "OTTMUSG00000009635.1"; havana_transcript "OTTMUST00000022202.1";
chr4	HAVANA	UTR	132149656	132149752	0	-	.	gene_id "ENSMUSG00000066043.14"; transcript_id "ENSMUST00000152271.8"; gene_type "protein_coding"; gene_name "Phactr4"; transcript_type "protein_coding"; transcript_name "Phactr4-206"; exon_number 1; exon_id "ENSMUSE00000754224.2"; level 2; protein_id "ENSMUSP00000119767.2"; transcript_support_level "5"; mgi_id "MGI:2140327"; tag "mRNA_end_NF"; tag "cds_end_NF"; havana_gene "OTTMUSG00000009635.1"; havana_transcript "OTTMUST00000022202.1";
chr4	ENSEMBL	exon	132149656	132149757	0	-	.	gene_id "ENSMUSG00000066043.14"; transcript_id "ENSMUST00000084170.12"; gene_type "protein_coding"; gene_name "Phactr4"; transcript_type "protein_coding"; transcript_name "Phactr4-201"; exon_number 1; exon_id "ENSMUSE00000597930.5"; level 3; protein_id "ENSMUSP00000081185.6"; transcript_support_level "1"; mgi_id "MGI:2140327"; tag "basic"; tag "CCDS"; ccdsid "CCDS51318.1"; havana_gene "OTTMUSG00000009635.1";
chr4	ENSEMBL	UTR	132149656	132149757	0	-	.	gene_id "ENSMUSG00000066043.14"; transcript_id "ENSMUST00000084170.12"; gene_type "protein_coding"; gene_name "Phactr4"; transcript_type "protein_coding"; transcript_name "Phactr4-201"; exon_number 1; exon_id "ENSMUSE00000597930.5"; level 3; protein_id "ENSMUSP00000081185.6"; transcript_support_level "1"; mgi_id "MGI:2140327"; tag "basic"; tag "CCDS"; ccdsid "CCDS51318.1"; havana_gene "OTTMUSG00000009635.1";
chr4	HAVANA	exon	132149656	132149800	0	-	.	gene_id "ENSMUSG00000066043.14"; transcript_id "ENSMUST00000102568.10"; gene_type "protein_coding"; gene_name "Phactr4"; transcript_type "protein_coding"; transcript_name "Phactr4-203"; exon_number 1; exon_id "ENSMUSE00000727339.2"; level 2; protein_id "ENSMUSP00000099628.4"; transcript_support_level "1"; mgi_id "MGI:2140327"; tag "basic"; tag "appris_principal_2"; tag "CCDS"; ccdsid "CCDS18724.1"; havana_gene "OTTMUSG00000009635.1"; havana_transcript "OTTMUST00000022200.1";
chr4	HAVANA	UTR	132149656	132149800	0	-	.	gene_id "ENSMUSG00000066043.14"; transcript_id "ENSMUST00000102568.10"; gene_type "protein_coding"; gene_name "Phactr4"; transcript_type "protein_coding"; transcript_name "Phactr4-203"; exon_number 1; exon_id "ENSMUSE00000727339.2"; level 2; protein_id "ENSMUSP00000099628.4"; transcript_support_level "1"; mgi_id "MGI:2140327"; tag "basic"; tag "appris_principal_2"; tag "CCDS"; ccdsid "CCDS18724.1"; havana_gene "OTTMUSG00000009635.1"; havana_transcript "OTTMUST00000022200.1";
chr4	HAVANA	UTR	132186042	132186873	0	-	.	gene_id "ENSMUSG00000066042.5"; transcript_id "ENSMUST00000102567.4"; gene_type "protein_coding"; gene_name "Med18"; transcript_type "protein_coding"; transcript_name "Med18-201"; exon_number 3; exon_id "ENSMUSE00000661958.4"; level 2; protein_id "ENSMUSP00000099627.4"; transcript_support_level "1"; mgi_id "MGI:1914469"; tag "basic"; tag "Ensembl_canonical"; tag "GENCODE_Primary"; tag "appris_principal_1"; tag "CCDS"; ccdsid "CCDS18725.1"; havana_gene "OTTMUSG00000009673.1"; havana_transcript "OTTMUST00000022321.1";
chr4	HAVANA	exon	132186042	132187424	0	-	.	gene_id "ENSMUSG00000066042.5"; transcript_id "ENSMUST00000102567.4"; gene_type "protein_coding"; gene_name "Med18"; transcript_type "protein_coding"; transcript_name "Med18-201"; exon_number 3; exon_id "ENSMUSE00000661958.4"; level 2; protein_id "ENSMUSP00000099627.4"; transcript_support_level "1"; mgi_id "MGI:1914469"; tag "basic"; tag "Ensembl_canonical"; tag "GENCODE_Primary"; tag "appris_principal_1"; tag "CCDS"; ccdsid "CCDS18725.1"; havana_gene "OTTMUSG00000009673.1"; havana_transcript "OTTMUST00000022321.1";
chr4	HAVANA	gene	132186042	132191232	0	-	.	gene_id "ENSMUSG00000066042.5"; gene_type "protein_coding"; gene_name "Med18"; level 2; mgi_id "MGI:1914469"; havana_gene "OTTMUSG00000009673.1";
chr4	HAVANA	transcript	132186042	132191232	0	-	.	gene_id "ENSMUSG00000066042.5"; transcript_id "ENSMUST00000102567.4"; gene_type "protein_coding"; gene_name "Med18"; transcript_type "protein_coding"; transcript_name "Med18-201"; level 2; protein_id "ENSMUSP00000099627.4"; transcript_support_level "1"; mgi_id "MGI:1914469"; tag "basic"; tag "Ensembl_canonical"; tag "GENCODE_Primary"; tag "appris_principal_1"; tag "CCDS"; ccdsid "CCDS18725.1"; havana_gene "OTTMUSG00000009673.1"; havana_transcript "OTTMUST00000022321.1";
chr4	HAVANA	stop_codon	132186871	132186873	0	-	0	gene_id "ENSMUSG00000066042.5"; transcript_id "ENSMUST00000102567.4"; gene_type "protein_coding"; gene_name "Med18"; transcript_type "protein_coding"; transcript_name "Med18-201"; exon_number 3; exon_id "ENSMUSE00000661958.4"; level 2; protein_id "ENSMUSP00000099627.4"; transcript_support_level "1"; mgi_id "MGI:1914469"; tag "basic"; tag "Ensembl_canonical"; tag "GENCODE_Primary"; tag "appris_principal_1"; tag "CCDS"; ccdsid "CCDS18725.1"; havana_gene "OTTMUSG00000009673.1"; havana_transcript "OTTMUST00000022321.1";
chr4	HAVANA	CDS	132186874	132187424	0	-	2	gene_id "ENSMUSG00000066042.5"; transcript_id "ENSMUST00000102567.4"; gene_type "protein_coding"; gene_name "Med18"; transcript_type "protein_coding"; transcript_name "Med18-201"; exon_number 3; exon_id "ENSMUSE00000661958.4"; level 2; protein_id "ENSMUSP00000099627.4"; transcript_support_level "1"; mgi_id "MGI:1914469"; tag "basic"; tag "Ensembl_canonical"; tag "GENCODE_Primary"; tag "appris_principal_1"; tag "CCDS"; ccdsid "CCDS18725.1"; havana_gene "OTTMUSG00000009673.1"; havana_transcript "OTTMUST00000022321.1";
chr4	HAVANA	exon	132187266	132187424	0	-	.	gene_id "ENSMUSG00000066042.5"; transcript_id "ENSMUST00000123604.2"; gene_type "protein_coding"; gene_name "Med18"; transcript_type "protein_coding"; transcript_name "Med18-202"; exon_number 2; exon_id "ENSMUSE00000842435.2"; level 2; protein_id "ENSMUSP00000120535.2"; transcript_support_level "3"; mgi_id "MGI:1914469"; tag "mRNA_end_NF"; tag "cds_end_NF"; havana_gene "OTTMUSG00000009673.1"; havana_transcript "OTTMUST00000022322.1";
chr4	HAVANA	CDS	132187266	132187424	0	-	2	gene_id "ENSMUSG00000066042.5"; transcript_id "ENSMUST00000123604.2"; gene_type "protein_coding"; gene_name "Med18"; transcript_type "protein_coding"; transcript_name "Med18-202"; exon_number 2; exon_id "ENSMUSE00000842435.2"; level 2; protein_id "ENSMUSP00000120535.2"; transcript_support_level "3"; mgi_id "MGI:1914469"; tag "mRNA_end_NF"; tag "cds_end_NF"; havana_gene "OTTMUSG00000009673.1"; havana_transcript "OTTMUST00000022322.1";
chr4	ENSEMBL_gcm37	exon	132187266	132187424	0.0278163731738666	-	.	gene_id "ENSMUSG00000066042.5"; transcript_id "ENSMUSG00000066042.5_tx_2"; exon_id "chr4_132187266_132187424_-"; exonnum "5"; txlen "657";
chr4	HAVANA	transcript	132187266	132190642	0	-	.	gene_id "ENSMUSG00000066042.5"; transcript_id "ENSMUST00000123604.2"; gene_type "protein_coding"; gene_name "Med18"; transcript_type "protein_coding"; transcript_name "Med18-202"; level 2; protein_id "ENSMUSP00000120535.2"; transcript_support_level "3"; mgi_id "MGI:1914469"; tag "mRNA_end_NF"; tag "cds_end_NF"; havana_gene "OTTMUSG00000009673.1"; havana_transcript "OTTMUST00000022322.1";
chr4	HAVANA	CDS	132190176	132190248	0	-	0	gene_id "ENSMUSG00000066042.5"; transcript_id "ENSMUST00000102567.4"; gene_type "protein_coding"; gene_name "Med18"; transcript_type "protein_coding"; transcript_name "Med18-201"; exon_number 2; exon_id "ENSMUSE00000661959.2"; level 2; protein_id "ENSMUSP00000099627.4"; transcript_support_level "1"; mgi_id "MGI:1914469"; tag "basic"; tag "Ensembl_canonical"; tag "GENCODE_Primary"; tag "appris_principal_1"; tag "CCDS"; ccdsid "CCDS18725.1"; havana_gene "OTTMUSG00000009673.1"; havana_transcript "OTTMUST00000022321.1";
chr4	HAVANA	exon	132190176	132190319	0	-	.	gene_id "ENSMUSG00000066042.5"; transcript_id "ENSMUST00000102567.4"; gene_type "protein_coding"; gene_name "Med18"; transcript_type "protein_coding"; transcript_name "Med18-201"; exon_number 2; exon_id "ENSMUSE00000661959.2"; level 2; protein_id "ENSMUSP00000099627.4"; transcript_support_level "1"; mgi_id "MGI:1914469"; tag "basic"; tag "Ensembl_canonical"; tag "GENCODE_Primary"; tag "appris_principal_1"; tag "CCDS"; ccdsid "CCDS18725.1"; havana_gene "OTTMUSG00000009673.1"; havana_transcript "OTTMUST00000022321.1";
chr4	ENSEMBL_gcm37	exon	132190176	132190319	0.0278163731738666	-	.	gene_id "ENSMUSG00000066042.5"; transcript_id "ENSMUSG00000066042.5_tx_2"; exon_id "chr4_132190176_132190319_-"; exonnum "4"; txlen "657";
chr4	HAVANA	CDS	132190176	132190383	0	-	0	gene_id "ENSMUSG00000066042.5"; transcript_id "ENSMUST00000123604.2"; gene_type "protein_coding"; gene_name "Med18"; transcript_type "protein_coding"; transcript_name "Med18-202"; exon_number 1; exon_id "ENSMUSE00000755392.2"; level 2; protein_id "ENSMUSP00000120535.2"; transcript_support_level "3"; mgi_id "MGI:1914469"; tag "mRNA_end_NF"; tag "cds_end_NF"; havana_gene "OTTMUSG00000009673.1"; havana_transcript "OTTMUST00000022322.1";
chr4	HAVANA	exon	132190176	132190642	0	-	.	gene_id "ENSMUSG00000066042.5"; transcript_id "ENSMUST00000123604.2"; gene_type "protein_coding"; gene_name "Med18"; transcript_type "protein_coding"; transcript_name "Med18-202"; exon_number 1; exon_id "ENSMUSE00000755392.2"; level 2; protein_id "ENSMUSP00000120535.2"; transcript_support_level "3"; mgi_id "MGI:1914469"; tag "mRNA_end_NF"; tag "cds_end_NF"; havana_gene "OTTMUSG00000009673.1"; havana_transcript "OTTMUST00000022322.1";
chr4	HAVANA	start_codon	132190246	132190248	0	-	0	gene_id "ENSMUSG00000066042.5"; transcript_id "ENSMUST00000102567.4"; gene_type "protein_coding"; gene_name "Med18"; transcript_type "protein_coding"; transcript_name "Med18-201"; exon_number 2; exon_id "ENSMUSE00000661959.2"; level 2; protein_id "ENSMUSP00000099627.4"; transcript_support_level "1"; mgi_id "MGI:1914469"; tag "basic"; tag "Ensembl_canonical"; tag "GENCODE_Primary"; tag "appris_principal_1"; tag "CCDS"; ccdsid "CCDS18725.1"; havana_gene "OTTMUSG00000009673.1"; havana_transcript "OTTMUST00000022321.1";
chr4	HAVANA	UTR	132190249	132190319	0	-	.	gene_id "ENSMUSG00000066042.5"; transcript_id "ENSMUST00000102567.4"; gene_type "protein_coding"; gene_name "Med18"; transcript_type "protein_coding"; transcript_name "Med18-201"; exon_number 2; exon_id "ENSMUSE00000661959.2"; level 2; protein_id "ENSMUSP00000099627.4"; transcript_support_level "1"; mgi_id "MGI:1914469"; tag "basic"; tag "Ensembl_canonical"; tag "GENCODE_Primary"; tag "appris_principal_1"; tag "CCDS"; ccdsid "CCDS18725.1"; havana_gene "OTTMUSG00000009673.1"; havana_transcript "OTTMUST00000022321.1";
chr4	HAVANA	start_codon	132190381	132190383	0	-	0	gene_id "ENSMUSG00000066042.5"; transcript_id "ENSMUST00000123604.2"; gene_type "protein_coding"; gene_name "Med18"; transcript_type "protein_coding"; transcript_name "Med18-202"; exon_number 1; exon_id "ENSMUSE00000755392.2"; level 2; protein_id "ENSMUSP00000120535.2"; transcript_support_level "3"; mgi_id "MGI:1914469"; tag "mRNA_end_NF"; tag "cds_end_NF"; havana_gene "OTTMUSG00000009673.1"; havana_transcript "OTTMUST00000022322.1";
chr4	HAVANA	UTR	132190384	132190642	0	-	.	gene_id "ENSMUSG00000066042.5"; transcript_id "ENSMUST00000123604.2"; gene_type "protein_coding"; gene_name "Med18"; transcript_type "protein_coding"; transcript_name "Med18-202"; exon_number 1; exon_id "ENSMUSE00000755392.2"; level 2; protein_id "ENSMUSP00000120535.2"; transcript_support_level "3"; mgi_id "MGI:1914469"; tag "mRNA_end_NF"; tag "cds_end_NF"; havana_gene "OTTMUSG00000009673.1"; havana_transcript "OTTMUST00000022322.1";
chr4	HAVANA	exon	132191085	132191232	0	-	.	gene_id "ENSMUSG00000066042.5"; transcript_id "ENSMUST00000102567.4"; gene_type "protein_coding"; gene_name "Med18"; transcript_type "protein_coding"; transcript_name "Med18-201"; exon_number 1; exon_id "ENSMUSE00000661960.4"; level 2; protein_id "ENSMUSP00000099627.4"; transcript_support_level "1"; mgi_id "MGI:1914469"; tag "basic"; tag "Ensembl_canonical"; tag "GENCODE_Primary"; tag "appris_principal_1"; tag "CCDS"; ccdsid "CCDS18725.1"; havana_gene "OTTMUSG00000009673.1"; havana_transcript "OTTMUST00000022321.1";
chr4	HAVANA	UTR	132191085	132191232	0	-	.	gene_id "ENSMUSG00000066042.5"; transcript_id "ENSMUST00000102567.4"; gene_type "protein_coding"; gene_name "Med18"; transcript_type "protein_coding"; transcript_name "Med18-201"; exon_number 1; exon_id "ENSMUSE00000661960.4"; level 2; protein_id "ENSMUSP00000099627.4"; transcript_support_level "1"; mgi_id "MGI:1914469"; tag "basic"; tag "Ensembl_canonical"; tag "GENCODE_Primary"; tag "appris_principal_1"; tag "CCDS"; ccdsid "CCDS18725.1"; havana_gene "OTTMUSG00000009673.1"; havana_transcript "OTTMUST00000022321.1";
chr4	sragcm37_mid	exon	132199429	132199484	0.0278163731738666	-	.	gene_id "ENSMUSG00000066042.5"; transcript_id "ENSMUSG00000066042.5_tx_2"; exon_id "chr4_132199429_132199484_-"; exonnum "3"; txlen "657";
chr4	sragcm37_mid	exon	132200550	132200632	0.0278163731738666	-	.	gene_id "ENSMUSG00000066042.5"; transcript_id "ENSMUSG00000066042.5_tx_2"; exon_id "chr4_132200550_132200632_-"; exonnum "2"; txlen "657";
chr4	sragcm37_ss	exon	132201833	132202047	0.0278163731738666	-	.	gene_id "ENSMUSG00000066042.5"; transcript_id "ENSMUSG00000066042.5_tx_2"; exon_id "chr4_132201833_132202047_-"; exonnum "1"; txlen "657";
chr4	HAVANA	UTR	132219343	132221029	0	-	.	gene_id "ENSMUSG00000028893.9"; transcript_id "ENSMUST00000030724.9"; gene_type "protein_coding"; gene_name "Sesn2"; transcript_type "protein_coding"; transcript_name "Sesn2-201"; exon_number 10; exon_id "ENSMUSE00000355220.10"; level 2; protein_id "ENSMUSP00000030724.9"; transcript_support_level "1"; mgi_id "MGI:2651874"; tag "basic"; tag "Ensembl_canonical"; tag "GENCODE_Primary"; tag "appris_principal_1"; tag "CCDS"; ccdsid "CCDS18726.1"; havana_gene "OTTMUSG00000009672.1"; havana_transcript "OTTMUST00000022320.1";
chr4	HAVANA	exon	132219343	132221113	0	-	.	gene_id "ENSMUSG00000028893.9"; transcript_id "ENSMUST00000030724.9"; gene_type "protein_coding"; gene_name "Sesn2"; transcript_type "protein_coding"; transcript_name "Sesn2-201"; exon_number 10; exon_id "ENSMUSE00000355220.10"; level 2; protein_id "ENSMUSP00000030724.9"; transcript_support_level "1"; mgi_id "MGI:2651874"; tag "basic"; tag "Ensembl_canonical"; tag "GENCODE_Primary"; tag "appris_principal_1"; tag "CCDS"; ccdsid "CCDS18726.1"; havana_gene "OTTMUSG00000009672.1"; havana_transcript "OTTMUST00000022320.1";
chr4	HAVANA	gene	132219343	132237812	0	-	.	gene_id "ENSMUSG00000028893.9"; gene_type "protein_coding"; gene_name "Sesn2"; level 2; mgi_id "MGI:2651874"; tag "overlapping_locus"; havana_gene "OTTMUSG00000009672.1";
chr4	HAVANA	transcript	132219343	132237812	0	-	.	gene_id "ENSMUSG00000028893.9"; transcript_id "ENSMUST00000030724.9"; gene_type "protein_coding"; gene_name "Sesn2"; transcript_type "protein_coding"; transcript_name "Sesn2-201"; level 2; protein_id "ENSMUSP00000030724.9"; transcript_support_level "1"; mgi_id "MGI:2651874"; tag "basic"; tag "Ensembl_canonical"; tag "GENCODE_Primary"; tag "appris_principal_1"; tag "CCDS"; ccdsid "CCDS18726.1"; havana_gene "OTTMUSG00000009672.1"; havana_transcript "OTTMUST00000022320.1";
chr4	HAVANA	stop_codon	132221027	132221029	0	-	0	gene_id "ENSMUSG00000028893.9"; transcript_id "ENSMUST00000030724.9"; gene_type "protein_coding"; gene_name "Sesn2"; transcript_type "protein_coding"; transcript_name "Sesn2-201"; exon_number 10; exon_id "ENSMUSE00000355220.10"; level 2; protein_id "ENSMUSP00000030724.9"; transcript_support_level "1"; mgi_id "MGI:2651874"; tag "basic"; tag "Ensembl_canonical"; tag "GENCODE_Primary"; tag "appris_principal_1"; tag "CCDS"; ccdsid "CCDS18726.1"; havana_gene "OTTMUSG00000009672.1"; havana_transcript "OTTMUST00000022320.1";
chr4	HAVANA	CDS	132221030	132221113	0	-	0	gene_id "ENSMUSG00000028893.9"; transcript_id "ENSMUST00000030724.9"; gene_type "protein_coding"; gene_name "Sesn2"; transcript_type "protein_coding"; transcript_name "Sesn2-201"; exon_number 10; exon_id "ENSMUSE00000355220.10"; level 2; protein_id "ENSMUSP00000030724.9"; transcript_support_level "1"; mgi_id "MGI:2651874"; tag "basic"; tag "Ensembl_canonical"; tag "GENCODE_Primary"; tag "appris_principal_1"; tag "CCDS"; ccdsid "CCDS18726.1"; havana_gene "OTTMUSG00000009672.1"; havana_transcript "OTTMUST00000022320.1";
chr4	HAVANA	exon	132221775	132221919	0	-	.	gene_id "ENSMUSG00000028893.9"; transcript_id "ENSMUST00000030724.9"; gene_type "protein_coding"; gene_name "Sesn2"; transcript_type "protein_coding"; transcript_name "Sesn2-201"; exon_number 9; exon_id "ENSMUSE00000183186.2"; level 2; protein_id "ENSMUSP00000030724.9"; transcript_support_level "1"; mgi_id "MGI:2651874"; tag "basic"; tag "Ensembl_canonical"; tag "GENCODE_Primary"; tag "appris_principal_1"; tag "CCDS"; ccdsid "CCDS18726.1"; havana_gene "OTTMUSG00000009672.1"; havana_transcript "OTTMUST00000022320.1";
chr4	HAVANA	CDS	132221775	132221919	0	-	1	gene_id "ENSMUSG00000028893.9"; transcript_id "ENSMUST00000030724.9"; gene_type "protein_coding"; gene_name "Sesn2"; transcript_type "protein_coding"; transcript_name "Sesn2-201"; exon_number 9; exon_id "ENSMUSE00000183186.2"; level 2; protein_id "ENSMUSP00000030724.9"; transcript_support_level "1"; mgi_id "MGI:2651874"; tag "basic"; tag "Ensembl_canonical"; tag "GENCODE_Primary"; tag "appris_principal_1"; tag "CCDS"; ccdsid "CCDS18726.1"; havana_gene "OTTMUSG00000009672.1"; havana_transcript "OTTMUST00000022320.1";
chr4	HAVANA	exon	132224196	132224386	0	-	.	gene_id "ENSMUSG00000028893.9"; transcript_id "ENSMUST00000030724.9"; gene_type "protein_coding"; gene_name "Sesn2"; transcript_type "protein_coding"; transcript_name "Sesn2-201"; exon_number 8; exon_id "ENSMUSE00000183190.2"; level 2; protein_id "ENSMUSP00000030724.9"; transcript_support_level "1"; mgi_id "MGI:2651874"; tag "basic"; tag "Ensembl_canonical"; tag "GENCODE_Primary"; tag "appris_principal_1"; tag "CCDS"; ccdsid "CCDS18726.1"; havana_gene "OTTMUSG00000009672.1"; havana_transcript "OTTMUST00000022320.1";
chr4	HAVANA	CDS	132224196	132224386	0	-	0	gene_id "ENSMUSG00000028893.9"; transcript_id "ENSMUST00000030724.9"; gene_type "protein_coding"; gene_name "Sesn2"; transcript_type "protein_coding"; transcript_name "Sesn2-201"; exon_number 8; exon_id "ENSMUSE00000183190.2"; level 2; protein_id "ENSMUSP00000030724.9"; transcript_support_level "1"; mgi_id "MGI:2651874"; tag "basic"; tag "Ensembl_canonical"; tag "GENCODE_Primary"; tag "appris_principal_1"; tag "CCDS"; ccdsid "CCDS18726.1"; havana_gene "OTTMUSG00000009672.1"; havana_transcript "OTTMUST00000022320.1";
chr4	HAVANA	exon	132224683	132224801	0	-	.	gene_id "ENSMUSG00000028893.9"; transcript_id "ENSMUST00000030724.9"; gene_type "protein_coding"; gene_name "Sesn2"; transcript_type "protein_coding"; transcript_name "Sesn2-201"; exon_number 7; exon_id "ENSMUSE00000183185.2"; level 2; protein_id "ENSMUSP00000030724.9"; transcript_support_level "1"; mgi_id "MGI:2651874"; tag "basic"; tag "Ensembl_canonical"; tag "GENCODE_Primary"; tag "appris_principal_1"; tag "CCDS"; ccdsid "CCDS18726.1"; havana_gene "OTTMUSG00000009672.1"; havana_transcript "OTTMUST00000022320.1";
chr4	HAVANA	CDS	132224683	132224801	0	-	2	gene_id "ENSMUSG00000028893.9"; transcript_id "ENSMUST00000030724.9"; gene_type "protein_coding"; gene_name "Sesn2"; transcript_type "protein_coding"; transcript_name "Sesn2-201"; exon_number 7; exon_id "ENSMUSE00000183185.2"; level 2; protein_id "ENSMUSP00000030724.9"; transcript_support_level "1"; mgi_id "MGI:2651874"; tag "basic"; tag "Ensembl_canonical"; tag "GENCODE_Primary"; tag "appris_principal_1"; tag "CCDS"; ccdsid "CCDS18726.1"; havana_gene "OTTMUSG00000009672.1"; havana_transcript "OTTMUST00000022320.1";
chr4	HAVANA	exon	132225264	132225414	0	-	.	gene_id "ENSMUSG00000028893.9"; transcript_id "ENSMUST00000030724.9"; gene_type "protein_coding"; gene_name "Sesn2"; transcript_type "protein_coding"; transcript_name "Sesn2-201"; exon_number 6; exon_id "ENSMUSE00000183196.2"; level 2; protein_id "ENSMUSP00000030724.9"; transcript_support_level "1"; mgi_id "MGI:2651874"; tag "basic"; tag "Ensembl_canonical"; tag "GENCODE_Primary"; tag "appris_principal_1"; tag "CCDS"; ccdsid "CCDS18726.1"; havana_gene "OTTMUSG00000009672.1"; havana_transcript "OTTMUST00000022320.1";
chr4	HAVANA	CDS	132225264	132225414	0	-	0	gene_id "ENSMUSG00000028893.9"; transcript_id "ENSMUST00000030724.9"; gene_type "protein_coding"; gene_name "Sesn2"; transcript_type "protein_coding"; transcript_name "Sesn2-201"; exon_number 6; exon_id "ENSMUSE00000183196.2"; level 2; protein_id "ENSMUSP00000030724.9"; transcript_support_level "1"; mgi_id "MGI:2651874"; tag "basic"; tag "Ensembl_canonical"; tag "GENCODE_Primary"; tag "appris_principal_1"; tag "CCDS"; ccdsid "CCDS18726.1"; havana_gene "OTTMUSG00000009672.1"; havana_transcript "OTTMUST00000022320.1";
chr4	HAVANA	exon	132226248	132226460	0	-	.	gene_id "ENSMUSG00000028893.9"; transcript_id "ENSMUST00000030724.9"; gene_type "protein_coding"; gene_name "Sesn2"; transcript_type "protein_coding"; transcript_name "Sesn2-201"; exon_number 5; exon_id "ENSMUSE00000183189.2"; level 2; protein_id "ENSMUSP00000030724.9"; transcript_support_level "1"; mgi_id "MGI:2651874"; tag "basic"; tag "Ensembl_canonical"; tag "GENCODE_Primary"; tag "appris_principal_1"; tag "CCDS"; ccdsid "CCDS18726.1"; havana_gene "OTTMUSG00000009672.1"; havana_transcript "OTTMUST00000022320.1";
chr4	HAVANA	CDS	132226248	132226460	0	-	0	gene_id "ENSMUSG00000028893.9"; transcript_id "ENSMUST00000030724.9"; gene_type "protein_coding"; gene_name "Sesn2"; transcript_type "protein_coding"; transcript_name "Sesn2-201"; exon_number 5; exon_id "ENSMUSE00000183189.2"; level 2; protein_id "ENSMUSP00000030724.9"; transcript_support_level "1"; mgi_id "MGI:2651874"; tag "basic"; tag "Ensembl_canonical"; tag "GENCODE_Primary"; tag "appris_principal_1"; tag "CCDS"; ccdsid "CCDS18726.1"; havana_gene "OTTMUSG00000009672.1"; havana_transcript "OTTMUST00000022320.1";
chr4	HAVANA	exon	132226556	132226738	0	-	.	gene_id "ENSMUSG00000028893.9"; transcript_id "ENSMUST00000030724.9"; gene_type "protein_coding"; gene_name "Sesn2"; transcript_type "protein_coding"; transcript_name "Sesn2-201"; exon_number 4; exon_id "ENSMUSE00000183187.2"; level 2; protein_id "ENSMUSP00000030724.9"; transcript_support_level "1"; mgi_id "MGI:2651874"; tag "basic"; tag "Ensembl_canonical"; tag "GENCODE_Primary"; tag "appris_principal_1"; tag "CCDS"; ccdsid "CCDS18726.1"; havana_gene "OTTMUSG00000009672.1"; havana_transcript "OTTMUST00000022320.1";
chr4	HAVANA	CDS	132226556	132226738	0	-	0	gene_id "ENSMUSG00000028893.9"; transcript_id "ENSMUST00000030724.9"; gene_type "protein_coding"; gene_name "Sesn2"; transcript_type "protein_coding"; transcript_name "Sesn2-201"; exon_number 4; exon_id "ENSMUSE00000183187.2"; level 2; protein_id "ENSMUSP00000030724.9"; transcript_support_level "1"; mgi_id "MGI:2651874"; tag "basic"; tag "Ensembl_canonical"; tag "GENCODE_Primary"; tag "appris_principal_1"; tag "CCDS"; ccdsid "CCDS18726.1"; havana_gene "OTTMUSG00000009672.1"; havana_transcript "OTTMUST00000022320.1";
chr4	HAVANA	exon	132227077	132227274	0	-	.	gene_id "ENSMUSG00000028893.9"; transcript_id "ENSMUST00000030724.9"; gene_type "protein_coding"; gene_name "Sesn2"; transcript_type "protein_coding"; transcript_name "Sesn2-201"; exon_number 3; exon_id "ENSMUSE00000183188.2"; level 2; protein_id "ENSMUSP00000030724.9"; transcript_support_level "1"; mgi_id "MGI:2651874"; tag "basic"; tag "Ensembl_canonical"; tag "GENCODE_Primary"; tag "appris_principal_1"; tag "CCDS"; ccdsid "CCDS18726.1"; havana_gene "OTTMUSG00000009672.1"; havana_transcript "OTTMUST00000022320.1";
chr4	HAVANA	CDS	132227077	132227274	0	-	0	gene_id "ENSMUSG00000028893.9"; transcript_id "ENSMUST00000030724.9"; gene_type "protein_coding"; gene_name "Sesn2"; transcript_type "protein_coding"; transcript_name "Sesn2-201"; exon_number 3; exon_id "ENSMUSE00000183188.2"; level 2; protein_id "ENSMUSP00000030724.9"; transcript_support_level "1"; mgi_id "MGI:2651874"; tag "basic"; tag "Ensembl_canonical"; tag "GENCODE_Primary"; tag "appris_principal_1"; tag "CCDS"; ccdsid "CCDS18726.1"; havana_gene "OTTMUSG00000009672.1"; havana_transcript "OTTMUST00000022320.1";
chr4	HAVANA	exon	132229874	132229939	0	-	.	gene_id "ENSMUSG00000028893.9"; transcript_id "ENSMUST00000030724.9"; gene_type "protein_coding"; gene_name "Sesn2"; transcript_type "protein_coding"; transcript_name "Sesn2-201"; exon_number 2; exon_id "ENSMUSE00000183194.2"; level 2; protein_id "ENSMUSP00000030724.9"; transcript_support_level "1"; mgi_id "MGI:2651874"; tag "basic"; tag "Ensembl_canonical"; tag "GENCODE_Primary"; tag "appris_principal_1"; tag "CCDS"; ccdsid "CCDS18726.1"; havana_gene "OTTMUSG00000009672.1"; havana_transcript "OTTMUST00000022320.1";
chr4	HAVANA	CDS	132229874	132229939	0	-	0	gene_id "ENSMUSG00000028893.9"; transcript_id "ENSMUST00000030724.9"; gene_type "protein_coding"; gene_name "Sesn2"; transcript_type "protein_coding"; transcript_name "Sesn2-201"; exon_number 2; exon_id "ENSMUSE00000183194.2"; level 2; protein_id "ENSMUSP00000030724.9"; transcript_support_level "1"; mgi_id "MGI:2651874"; tag "basic"; tag "Ensembl_canonical"; tag "GENCODE_Primary"; tag "appris_principal_1"; tag "CCDS"; ccdsid "CCDS18726.1"; havana_gene "OTTMUSG00000009672.1"; havana_transcript "OTTMUST00000022320.1";
chr4	HAVANA	exon	132230872	132231191	0	-	.	gene_id "ENSMUSG00000086997.2"; transcript_id "ENSMUST00000131733.2"; gene_type "lncRNA"; gene_name "Gm12981"; transcript_type "lncRNA"; transcript_name "Gm12981-201"; exon_number 2; exon_id "ENSMUSE00000747480.2"; level 2; transcript_support_level "1"; mgi_id "MGI:3651528"; tag "basic"; tag "Ensembl_canonical"; tag "GENCODE_Primary"; havana_gene "OTTMUSG00000009671.1"; havana_transcript "OTTMUST00000022319.1";
chr4	HAVANA	gene	132230872	132236960	0	-	.	gene_id "ENSMUSG00000086997.2"; gene_type "lncRNA"; gene_name "Gm12981"; level 2; mgi_id "MGI:3651528"; tag "overlapping_locus"; havana_gene "OTTMUSG00000009671.1";
chr4	HAVANA	transcript	132230872	132236960	0	-	.	gene_id "ENSMUSG00000086997.2"; transcript_id "ENSMUST00000131733.2"; gene_type "lncRNA"; gene_name "Gm12981"; transcript_type "lncRNA"; transcript_name "Gm12981-201"; level 2; transcript_support_level "1"; mgi_id "MGI:3651528"; tag "basic"; tag "Ensembl_canonical"; tag "GENCODE_Primary"; havana_gene "OTTMUSG00000009671.1"; havana_transcript "OTTMUST00000022319.1";
chr4	HAVANA	exon	132236659	132236960	0	-	.	gene_id "ENSMUSG00000086997.2"; transcript_id "ENSMUST00000131733.2"; gene_type "lncRNA"; gene_name "Gm12981"; transcript_type "lncRNA"; transcript_name "Gm12981-201"; exon_number 1; exon_id "ENSMUSE00000784714.2"; level 2; transcript_support_level "1"; mgi_id "MGI:3651528"; tag "basic"; tag "Ensembl_canonical"; tag "GENCODE_Primary"; havana_gene "OTTMUSG00000009671.1"; havana_transcript "OTTMUST00000022319.1";
chr4	HAVANA	CDS	132237375	132237464	0	-	0	gene_id "ENSMUSG00000028893.9"; transcript_id "ENSMUST00000030724.9"; gene_type "protein_coding"; gene_name "Sesn2"; transcript_type "protein_coding"; transcript_name "Sesn2-201"; exon_number 1; exon_id "ENSMUSE00000183184.7"; level 2; protein_id "ENSMUSP00000030724.9"; transcript_support_level "1"; mgi_id "MGI:2651874"; tag "basic"; tag "Ensembl_canonical"; tag "GENCODE_Primary"; tag "appris_principal_1"; tag "CCDS"; ccdsid "CCDS18726.1"; havana_gene "OTTMUSG00000009672.1"; havana_transcript "OTTMUST00000022320.1";
chr4	HAVANA	exon	132237375	132237812	0	-	.	gene_id "ENSMUSG00000028893.9"; transcript_id "ENSMUST00000030724.9"; gene_type "protein_coding"; gene_name "Sesn2"; transcript_type "protein_coding"; transcript_name "Sesn2-201"; exon_number 1; exon_id "ENSMUSE00000183184.7"; level 2; protein_id "ENSMUSP00000030724.9"; transcript_support_level "1"; mgi_id "MGI:2651874"; tag "basic"; tag "Ensembl_canonical"; tag "GENCODE_Primary"; tag "appris_principal_1"; tag "CCDS"; ccdsid "CCDS18726.1"; havana_gene "OTTMUSG00000009672.1"; havana_transcript "OTTMUST00000022320.1";
chr4	HAVANA	start_codon	132237462	132237464	0	-	0	gene_id "ENSMUSG00000028893.9"; transcript_id "ENSMUST00000030724.9"; gene_type "protein_coding"; gene_name "Sesn2"; transcript_type "protein_coding"; transcript_name "Sesn2-201"; exon_number 1; exon_id "ENSMUSE00000183184.7"; level 2; protein_id "ENSMUSP00000030724.9"; transcript_support_level "1"; mgi_id "MGI:2651874"; tag "basic"; tag "Ensembl_canonical"; tag "GENCODE_Primary"; tag "appris_principal_1"; tag "CCDS"; ccdsid "CCDS18726.1"; havana_gene "OTTMUSG00000009672.1"; havana_transcript "OTTMUST00000022320.1";
chr4	HAVANA	UTR	132237465	132237812	0	-	.	gene_id "ENSMUSG00000028893.9"; transcript_id "ENSMUST00000030724.9"; gene_type "protein_coding"; gene_name "Sesn2"; transcript_type "protein_coding"; transcript_name "Sesn2-201"; exon_number 1; exon_id "ENSMUSE00000183184.7"; level 2; protein_id "ENSMUSP00000030724.9"; transcript_support_level "1"; mgi_id "MGI:2651874"; tag "basic"; tag "Ensembl_canonical"; tag "GENCODE_Primary"; tag "appris_principal_1"; tag "CCDS"; ccdsid "CCDS18726.1"; havana_gene "OTTMUSG00000009672.1"; havana_transcript "OTTMUST00000022320.1";
chr4	HAVANA	exon	132240272	132240480	0	-	.	gene_id "ENSMUSG00000127295.1"; transcript_id "ENSMUST00000280885.1"; gene_type "lncRNA"; gene_name "ENSMUSG00000127295"; transcript_type "lncRNA"; transcript_name "ENSMUST00000280885"; exon_number 2; exon_id "ENSMUSE00001556733.1"; level 2; tag "TAGENE";
chr4	HAVANA	transcript	132240272	132242499	0	-	.	gene_id "ENSMUSG00000127295.1"; transcript_id "ENSMUST00000280885.1"; gene_type "lncRNA"; gene_name "ENSMUSG00000127295"; transcript_type "lncRNA"; transcript_name "ENSMUST00000280885"; level 2; tag "TAGENE";
chr4	HAVANA	gene	132240272	132255410	0	-	.	gene_id "ENSMUSG00000127295.1"; gene_type "lncRNA"; gene_name "ENSMUSG00000127295"; level 2;
chr4	HAVANA	exon	132240284	132240484	0	-	.	gene_id "ENSMUSG00000127295.1"; transcript_id "ENSMUST00000280883.1"; gene_type "lncRNA"; gene_name "ENSMUSG00000127295"; transcript_type "lncRNA"; transcript_name "ENSMUST00000280883"; exon_number 2; exon_id "ENSMUSE00001556741.1"; level 2; tag "Ensembl_canonical"; tag "GENCODE_Primary"; tag "TAGENE";
chr4	HAVANA	transcript	132240284	132255410	0	-	.	gene_id "ENSMUSG00000127295.1"; transcript_id "ENSMUST00000280883.1"; gene_type "lncRNA"; gene_name "ENSMUSG00000127295"; transcript_type "lncRNA"; transcript_name "ENSMUST00000280883"; level 2; tag "Ensembl_canonical"; tag "GENCODE_Primary"; tag "TAGENE";
chr4	HAVANA	exon	132240285	132240484	0	-	.	gene_id "ENSMUSG00000127295.1"; transcript_id "ENSMUST00000280884.1"; gene_type "lncRNA"; gene_name "ENSMUSG00000127295"; transcript_type "lncRNA"; transcript_name "ENSMUST00000280884"; exon_number 2; exon_id "ENSMUSE00001556734.1"; level 2; tag "basic"; tag "TAGENE";
chr4	HAVANA	transcript	132240285	132242849	0	-	.	gene_id "ENSMUSG00000127295.1"; transcript_id "ENSMUST00000280884.1"; gene_type "lncRNA"; gene_name "ENSMUSG00000127295"; transcript_type "lncRNA"; transcript_name "ENSMUST00000280884"; level 2; tag "basic"; tag "TAGENE";
chr4	HAVANA	exon	132240289	132240480	0	-	.	gene_id "ENSMUSG00000127295.1"; transcript_id "ENSMUST00000280886.1"; gene_type "lncRNA"; gene_name "ENSMUSG00000127295"; transcript_type "lncRNA"; transcript_name "ENSMUST00000280886"; exon_number 3; exon_id "ENSMUSE00001556738.1"; level 2; tag "basic"; tag "TAGENE";
chr4	HAVANA	transcript	132240289	132242111	0	-	.	gene_id "ENSMUSG00000127295.1"; transcript_id "ENSMUST00000280886.1"; gene_type "lncRNA"; gene_name "ENSMUSG00000127295"; transcript_type "lncRNA"; transcript_name "ENSMUST00000280886"; level 2; tag "basic"; tag "TAGENE";
chr4	HAVANA	exon	132240798	132240928	0	-	.	gene_id "ENSMUSG00000127295.1"; transcript_id "ENSMUST00000280886.1"; gene_type "lncRNA"; gene_name "ENSMUSG00000127295"; transcript_type "lncRNA"; transcript_name "ENSMUST00000280886"; exon_number 2; exon_id "ENSMUSE00001556739.1"; level 2; tag "basic"; tag "TAGENE";
chr4	HAVANA	exon	132241831	132242111	0	-	.	gene_id "ENSMUSG00000127295.1"; transcript_id "ENSMUST00000280886.1"; gene_type "lncRNA"; gene_name "ENSMUSG00000127295"; transcript_type "lncRNA"; transcript_name "ENSMUST00000280886"; exon_number 1; exon_id "ENSMUSE00001556736.1"; level 2; tag "basic"; tag "TAGENE";
chr4	HAVANA	exon	132241831	132242499	0	-	.	gene_id "ENSMUSG00000127295.1"; transcript_id "ENSMUST00000280885.1"; gene_type "lncRNA"; gene_name "ENSMUSG00000127295"; transcript_type "lncRNA"; transcript_name "ENSMUST00000280885"; exon_number 1; exon_id "ENSMUSE00001556737.1"; level 2; tag "TAGENE";
chr4	HAVANA	exon	132241831	132242849	0	-	.	gene_id "ENSMUSG00000127295.1"; transcript_id "ENSMUST00000280884.1"; gene_type "lncRNA"; gene_name "ENSMUSG00000127295"; transcript_type "lncRNA"; transcript_name "ENSMUST00000280884"; exon_number 1; exon_id "ENSMUSE00001556740.1"; level 2; tag "basic"; tag "TAGENE";
chr4	HAVANA	exon	132255315	132255410	0	-	.	gene_id "ENSMUSG00000127295.1"; transcript_id "ENSMUST00000280883.1"; gene_type "lncRNA"; gene_name "ENSMUSG00000127295"; transcript_type "lncRNA"; transcript_name "ENSMUST00000280883"; exon_number 1; exon_id "ENSMUSE00001556735.1"; level 2; tag "Ensembl_canonical"; tag "GENCODE_Primary"; tag "TAGENE";
chr4	HAVANA	UTR	132257866	132257995	0	-	.	gene_id "ENSMUSG00000054428.13"; transcript_id "ENSMUST00000152993.8"; gene_type "protein_coding"; gene_name "Atp5if1"; transcript_type "protein_coding"; transcript_name "Atp5if1-203"; exon_number 2; exon_id "ENSMUSE00000726164.2"; level 2; protein_id "ENSMUSP00000133099.2"; transcript_support_level "2"; mgi_id "MGI:1196457"; tag "basic"; havana_gene "OTTMUSG00000009786.1"; havana_transcript "OTTMUST00000022665.1";
chr4	HAVANA	UTR	132257866	132257995	0	-	.	gene_id "ENSMUSG00000054428.13"; transcript_id "ENSMUST00000067496.7"; gene_type "protein_coding"; gene_name "Atp5if1"; transcript_type "protein_coding"; transcript_name "Atp5if1-201"; exon_number 3; exon_id "ENSMUSE00000726164.2"; level 2; protein_id "ENSMUSP00000064282.7"; transcript_support_level "1"; mgi_id "MGI:1196457"; tag "basic"; tag "Ensembl_canonical"; tag "GENCODE_Primary"; tag "appris_principal_1"; tag "CCDS"; ccdsid "CCDS18727.1"; havana_gene "OTTMUSG00000009786.1"; havana_transcript "OTTMUST00000022663.1";
chr4	HAVANA	exon	132257866	132258134	0	-	.	gene_id "ENSMUSG00000054428.13"; transcript_id "ENSMUST00000152993.8"; gene_type "protein_coding"; gene_name "Atp5if1"; transcript_type "protein_coding"; transcript_name "Atp5if1-203"; exon_number 2; exon_id "ENSMUSE00000726164.2"; level 2; protein_id "ENSMUSP00000133099.2"; transcript_support_level "2"; mgi_id "MGI:1196457"; tag "basic"; havana_gene "OTTMUSG00000009786.1"; havana_transcript "OTTMUST00000022665.1";
chr4	HAVANA	exon	132257866	132258134	0	-	.	gene_id "ENSMUSG00000054428.13"; transcript_id "ENSMUST00000067496.7"; gene_type "protein_coding"; gene_name "Atp5if1"; transcript_type "protein_coding"; transcript_name "Atp5if1-201"; exon_number 3; exon_id "ENSMUSE00000726164.2"; level 2; protein_id "ENSMUSP00000064282.7"; transcript_support_level "1"; mgi_id "MGI:1196457"; tag "basic"; tag "Ensembl_canonical"; tag "GENCODE_Primary"; tag "appris_principal_1"; tag "CCDS"; ccdsid "CCDS18727.1"; havana_gene "OTTMUSG00000009786.1"; havana_transcript "OTTMUST00000022663.1";
chr4	HAVANA	transcript	132257866	132260799	0	-	.	gene_id "ENSMUSG00000054428.13"; transcript_id "ENSMUST00000152993.8"; gene_type "protein_coding"; gene_name "Atp5if1"; transcript_type "protein_coding"; transcript_name "Atp5if1-203"; level 2; protein_id "ENSMUSP00000133099.2"; transcript_support_level "2"; mgi_id "MGI:1196457"; tag "basic"; havana_gene "OTTMUSG00000009786.1"; havana_transcript "OTTMUST00000022665.1";
chr4	HAVANA	gene	132257866	132260970	0	-	.	gene_id "ENSMUSG00000054428.13"; gene_type "protein_coding"; gene_name "Atp5if1"; level 2; mgi_id "MGI:1196457"; havana_gene "OTTMUSG00000009786.1";
chr4	HAVANA	transcript	132257866	132260970	0	-	.	gene_id "ENSMUSG00000054428.13"; transcript_id "ENSMUST00000067496.7"; gene_type "protein_coding"; gene_name "Atp5if1"; transcript_type "protein_coding"; transcript_name "Atp5if1-201"; level 2; protein_id "ENSMUSP00000064282.7"; transcript_support_level "1"; mgi_id "MGI:1196457"; tag "basic"; tag "Ensembl_canonical"; tag "GENCODE_Primary"; tag "appris_principal_1"; tag "CCDS"; ccdsid "CCDS18727.1"; havana_gene "OTTMUSG00000009786.1"; havana_transcript "OTTMUST00000022663.1";
chr4	HAVANA	stop_codon	132257993	132257995	0	-	0	gene_id "ENSMUSG00000054428.13"; transcript_id "ENSMUST00000152993.8"; gene_type "protein_coding"; gene_name "Atp5if1"; transcript_type "protein_coding"; transcript_name "Atp5if1-203"; exon_number 2; exon_id "ENSMUSE00000726164.2"; level 2; protein_id "ENSMUSP00000133099.2"; transcript_support_level "2"; mgi_id "MGI:1196457"; tag "basic"; havana_gene "OTTMUSG00000009786.1"; havana_transcript "OTTMUST00000022665.1";
chr4	HAVANA	stop_codon	132257993	132257995	0	-	0	gene_id "ENSMUSG00000054428.13"; transcript_id "ENSMUST00000067496.7"; gene_type "protein_coding"; gene_name "Atp5if1"; transcript_type "protein_coding"; transcript_name "Atp5if1-201"; exon_number 3; exon_id "ENSMUSE00000726164.2"; level 2; protein_id "ENSMUSP00000064282.7"; transcript_support_level "1"; mgi_id "MGI:1196457"; tag "basic"; tag "Ensembl_canonical"; tag "GENCODE_Primary"; tag "appris_principal_1"; tag "CCDS"; ccdsid "CCDS18727.1"; havana_gene "OTTMUSG00000009786.1"; havana_transcript "OTTMUST00000022663.1";
chr4	HAVANA	CDS	132257996	132258134	0	-	1	gene_id "ENSMUSG00000054428.13"; transcript_id "ENSMUST00000152993.8"; gene_type "protein_coding"; gene_name "Atp5if1"; transcript_type "protein_coding"; transcript_name "Atp5if1-203"; exon_number 2; exon_id "ENSMUSE00000726164.2"; level 2; protein_id "ENSMUSP00000133099.2"; transcript_support_level "2"; mgi_id "MGI:1196457"; tag "basic"; havana_gene "OTTMUSG00000009786.1"; havana_transcript "OTTMUST00000022665.1";
chr4	HAVANA	CDS	132257996	132258134	0	-	1	gene_id "ENSMUSG00000054428.13"; transcript_id "ENSMUST00000067496.7"; gene_type "protein_coding"; gene_name "Atp5if1"; transcript_type "protein_coding"; transcript_name "Atp5if1-201"; exon_number 3; exon_id "ENSMUSE00000726164.2"; level 2; protein_id "ENSMUSP00000064282.7"; transcript_support_level "1"; mgi_id "MGI:1196457"; tag "basic"; tag "Ensembl_canonical"; tag "GENCODE_Primary"; tag "appris_principal_1"; tag "CCDS"; ccdsid "CCDS18727.1"; havana_gene "OTTMUSG00000009786.1"; havana_transcript "OTTMUST00000022663.1";
chr4	HAVANA	exon	132259799	132260698	0	-	.	gene_id "ENSMUSG00000054428.13"; transcript_id "ENSMUST00000145795.2"; gene_type "protein_coding"; gene_name "Atp5if1"; transcript_type "retained_intron"; transcript_name "Atp5if1-202"; exon_number 2; exon_id "ENSMUSE00000723503.2"; level 2; transcript_support_level "2"; mgi_id "MGI:1196457"; havana_gene "OTTMUSG00000009786.1"; havana_transcript "OTTMUST00000022664.1";
chr4	HAVANA	transcript	132259799	132260906	0	-	.	gene_id "ENSMUSG00000054428.13"; transcript_id "ENSMUST00000145795.2"; gene_type "protein_coding"; gene_name "Atp5if1"; transcript_type "retained_intron"; transcript_name "Atp5if1-202"; level 2; transcript_support_level "2"; mgi_id "MGI:1196457"; havana_gene "OTTMUSG00000009786.1"; havana_transcript "OTTMUST00000022664.1";
chr4	HAVANA	CDS	132260607	132260689	0	-	0	gene_id "ENSMUSG00000054428.13"; transcript_id "ENSMUST00000152993.8"; gene_type "protein_coding"; gene_name "Atp5if1"; transcript_type "protein_coding"; transcript_name "Atp5if1-203"; exon_number 1; exon_id "ENSMUSE00000814977.2"; level 2; protein_id "ENSMUSP00000133099.2"; transcript_support_level "2"; mgi_id "MGI:1196457"; tag "basic"; havana_gene "OTTMUSG00000009786.1"; havana_transcript "OTTMUST00000022665.1";
chr4	HAVANA	exon	132260607	132260698	0	-	.	gene_id "ENSMUSG00000054428.13"; transcript_id "ENSMUST00000067496.7"; gene_type "protein_coding"; gene_name "Atp5if1"; transcript_type "protein_coding"; transcript_name "Atp5if1-201"; exon_number 2; exon_id "ENSMUSE00000418203.2"; level 2; protein_id "ENSMUSP00000064282.7"; transcript_support_level "1"; mgi_id "MGI:1196457"; tag "basic"; tag "Ensembl_canonical"; tag "GENCODE_Primary"; tag "appris_principal_1"; tag "CCDS"; ccdsid "CCDS18727.1"; havana_gene "OTTMUSG00000009786.1"; havana_transcript "OTTMUST00000022663.1";
chr4	HAVANA	CDS	132260607	132260698	0	-	0	gene_id "ENSMUSG00000054428.13"; transcript_id "ENSMUST00000067496.7"; gene_type "protein_coding"; gene_name "Atp5if1"; transcript_type "protein_coding"; transcript_name "Atp5if1-201"; exon_number 2; exon_id "ENSMUSE00000418203.2"; level 2; protein_id "ENSMUSP00000064282.7"; transcript_support_level "1"; mgi_id "MGI:1196457"; tag "basic"; tag "Ensembl_canonical"; tag "GENCODE_Primary"; tag "appris_principal_1"; tag "CCDS"; ccdsid "CCDS18727.1"; havana_gene "OTTMUSG00000009786.1"; havana_transcript "OTTMUST00000022663.1";
chr4	HAVANA	exon	132260607	132260799	0	-	.	gene_id "ENSMUSG00000054428.13"; transcript_id "ENSMUST00000152993.8"; gene_type "protein_coding"; gene_name "Atp5if1"; transcript_type "protein_coding"; transcript_name "Atp5if1-203"; exon_number 1; exon_id "ENSMUSE00000814977.2"; level 2; protein_id "ENSMUSP00000133099.2"; transcript_support_level "2"; mgi_id "MGI:1196457"; tag "basic"; havana_gene "OTTMUSG00000009786.1"; havana_transcript "OTTMUST00000022665.1";
chr4	HAVANA	start_codon	132260687	132260689	0	-	0	gene_id "ENSMUSG00000054428.13"; transcript_id "ENSMUST00000152993.8"; gene_type "protein_coding"; gene_name "Atp5if1"; transcript_type "protein_coding"; transcript_name "Atp5if1-203"; exon_number 1; exon_id "ENSMUSE00000814977.2"; level 2; protein_id "ENSMUSP00000133099.2"; transcript_support_level "2"; mgi_id "MGI:1196457"; tag "basic"; havana_gene "OTTMUSG00000009786.1"; havana_transcript "OTTMUST00000022665.1";
chr4	HAVANA	UTR	132260690	132260799	0	-	.	gene_id "ENSMUSG00000054428.13"; transcript_id "ENSMUST00000152993.8"; gene_type "protein_coding"; gene_name "Atp5if1"; transcript_type "protein_coding"; transcript_name "Atp5if1-203"; exon_number 1; exon_id "ENSMUSE00000814977.2"; level 2; protein_id "ENSMUSP00000133099.2"; transcript_support_level "2"; mgi_id "MGI:1196457"; tag "basic"; havana_gene "OTTMUSG00000009786.1"; havana_transcript "OTTMUST00000022665.1";
chr4	HAVANA	CDS	132260793	132260879	0	-	0	gene_id "ENSMUSG00000054428.13"; transcript_id "ENSMUST00000067496.7"; gene_type "protein_coding"; gene_name "Atp5if1"; transcript_type "protein_coding"; transcript_name "Atp5if1-201"; exon_number 1; exon_id "ENSMUSE00000838016.2"; level 2; protein_id "ENSMUSP00000064282.7"; transcript_support_level "1"; mgi_id "MGI:1196457"; tag "basic"; tag "Ensembl_canonical"; tag "GENCODE_Primary"; tag "appris_principal_1"; tag "CCDS"; ccdsid "CCDS18727.1"; havana_gene "OTTMUSG00000009786.1"; havana_transcript "OTTMUST00000022663.1";
chr4	HAVANA	exon	132260793	132260906	0	-	.	gene_id "ENSMUSG00000054428.13"; transcript_id "ENSMUST00000145795.2"; gene_type "protein_coding"; gene_name "Atp5if1"; transcript_type "retained_intron"; transcript_name "Atp5if1-202"; exon_number 1; exon_id "ENSMUSE00000631021.3"; level 2; transcript_support_level "2"; mgi_id "MGI:1196457"; havana_gene "OTTMUSG00000009786.1"; havana_transcript "OTTMUST00000022664.1";
chr4	HAVANA	exon	132260793	132260970	0	-	.	gene_id "ENSMUSG00000054428.13"; transcript_id "ENSMUST00000067496.7"; gene_type "protein_coding"; gene_name "Atp5if1"; transcript_type "protein_coding"; transcript_name "Atp5if1-201"; exon_number 1; exon_id "ENSMUSE00000838016.2"; level 2; protein_id "ENSMUSP00000064282.7"; transcript_support_level "1"; mgi_id "MGI:1196457"; tag "basic"; tag "Ensembl_canonical"; tag "GENCODE_Primary"; tag "appris_principal_1"; tag "CCDS"; ccdsid "CCDS18727.1"; havana_gene "OTTMUSG00000009786.1"; havana_transcript "OTTMUST00000022663.1";
chr4	HAVANA	start_codon	132260877	132260879	0	-	0	gene_id "ENSMUSG00000054428.13"; transcript_id "ENSMUST00000067496.7"; gene_type "protein_coding"; gene_name "Atp5if1"; transcript_type "protein_coding"; transcript_name "Atp5if1-201"; exon_number 1; exon_id "ENSMUSE00000838016.2"; level 2; protein_id "ENSMUSP00000064282.7"; transcript_support_level "1"; mgi_id "MGI:1196457"; tag "basic"; tag "Ensembl_canonical"; tag "GENCODE_Primary"; tag "appris_principal_1"; tag "CCDS"; ccdsid "CCDS18727.1"; havana_gene "OTTMUSG00000009786.1"; havana_transcript "OTTMUST00000022663.1";
chr4	HAVANA	UTR	132260880	132260970	0	-	.	gene_id "ENSMUSG00000054428.13"; transcript_id "ENSMUST00000067496.7"; gene_type "protein_coding"; gene_name "Atp5if1"; transcript_type "protein_coding"; transcript_name "Atp5if1-201"; exon_number 1; exon_id "ENSMUSE00000838016.2"; level 2; protein_id "ENSMUSP00000064282.7"; transcript_support_level "1"; mgi_id "MGI:1196457"; tag "basic"; tag "Ensembl_canonical"; tag "GENCODE_Primary"; tag "appris_principal_1"; tag "CCDS"; ccdsid "CCDS18727.1"; havana_gene "OTTMUSG00000009786.1"; havana_transcript "OTTMUST00000022663.1";
chr4	sragcm37_es	exon	132261021	132261246	0.00313261738962111	-	.	gene_id "ENSMUSG00000054428.13"; transcript_id "ENSMUSG00000054428.13_tx_2"; exon_id "chr4_132261021_132261246_-"; exonnum "3"; txlen "501";
chr4	sragcm37_mid	exon	132261660	132261765	0.00313261738962111	-	.	gene_id "ENSMUSG00000054428.13"; transcript_id "ENSMUSG00000054428.13_tx_2"; exon_id "chr4_132261660_132261765_-"; exonnum "2"; txlen "501";
chr4	sragcm37_mid	exon	132262050	132262218	0.00313261738962111	-	.	gene_id "ENSMUSG00000054428.13"; transcript_id "ENSMUSG00000054428.13_tx_2"; exon_id "chr4_132262050_132262218_-"; exonnum "1"; txlen "501";
chr4	sragcm37_mid	exon	132264435	132264659	4.0786668839082	-	.	gene_id "sragcm37_gene_38894"; transcript_id "sragcm37_gene_38894_tx_1"; exon_id "chr4_132264435_132264659_-"; exonnum "3"; txlen "506";
chr4	sragcm37_mid	exon	132269007	132269108	4.0786668839082	-	.	gene_id "sragcm37_gene_38894"; transcript_id "sragcm37_gene_38894_tx_1"; exon_id "chr4_132269007_132269108_-"; exonnum "2"; txlen "506";
chr4	sragcm37_ss	exon	132270025	132270203	4.0786668839082	-	.	gene_id "sragcm37_gene_38894"; transcript_id "sragcm37_gene_38894_tx_1"; exon_id "chr4_132270025_132270203_-"; exonnum "1"; txlen "506";
chr4	ENSEMBL	gene	132274415	132274518	0	-	.	gene_id "ENSMUSG00000065623.3"; gene_type "snRNA"; gene_name "Gm24762"; level 3; mgi_id "MGI:5454539";
chr4	ENSEMBL	transcript	132274415	132274518	0	-	.	gene_id "ENSMUSG00000065623.3"; transcript_id "ENSMUST00000083689.3"; gene_type "snRNA"; gene_name "Gm24762"; transcript_type "snRNA"; transcript_name "Gm24762-201"; level 3; transcript_support_level "NA"; mgi_id "MGI:5454539"; tag "basic"; tag "Ensembl_canonical"; tag "GENCODE_Primary";
chr4	ENSEMBL	exon	132274415	132274518	0	-	.	gene_id "ENSMUSG00000065623.3"; transcript_id "ENSMUST00000083689.3"; gene_type "snRNA"; gene_name "Gm24762"; transcript_type "snRNA"; transcript_name "Gm24762-201"; exon_number 1; exon_id "ENSMUSE00000522848.2"; level 3; transcript_support_level "NA"; mgi_id "MGI:5454539"; tag "basic"; tag "Ensembl_canonical"; tag "GENCODE_Primary";
chr4	sragcm37_es	exon	132274660	132275296	0.193599871262053	-	.	gene_id "sragcm37_gene_38894"; transcript_id "sragcm37_gene_38894_tx_10"; exon_id "chr4_132274660_132275296_-"; exonnum "4"; txlen "1129";
chr4	sragcm37_es	exon	132274660	132275296	0.180185224545382	-	.	gene_id "sragcm37_gene_38894"; transcript_id "sragcm37_gene_38894_tx_13"; exon_id "chr4_132274660_132275296_-"; exonnum "4"; txlen "1208";
chr4	sragcm37_es	exon	132274660	132275296	0.0701407752831818	-	.	gene_id "sragcm37_gene_38894"; transcript_id "sragcm37_gene_38894_tx_24"; exon_id "chr4_132274660_132275296_-"; exonnum "5"; txlen "1054";
chr4	sragcm37_es	exon	132274660	132275296	0.0701407752831818	-	.	gene_id "sragcm37_gene_38894"; transcript_id "sragcm37_gene_38894_tx_25"; exon_id "chr4_132274660_132275296_-"; exonnum "4"; txlen "1003";
chr4	sragcm37_es	exon	132274660	132275296	0.212928356288874	-	.	gene_id "sragcm37_gene_38894"; transcript_id "sragcm37_gene_38894_tx_6"; exon_id "chr4_132274660_132275296_-"; exonnum "5"; txlen "1180";
chr4	sragcm37_es	exon	132274660	132275296	0.199513709572204	-	.	gene_id "sragcm37_gene_38894"; transcript_id "sragcm37_gene_38894_tx_7"; exon_id "chr4_132274660_132275296_-"; exonnum "5"; txlen "1259";
chr4	sragcm37_es	exon	132281653	132281815	0.192886989329002	-	.	gene_id "sragcm37_gene_38894"; transcript_id "sragcm37_gene_38894_tx_11"; exon_id "chr4_132281653_132281815_-"; exonnum "5"; txlen "706";
chr4	sragcm37_es	exon	132281653	132281815	0.186147971535303	-	.	gene_id "sragcm37_gene_38894"; transcript_id "sragcm37_gene_38894_tx_12"; exon_id "chr4_132281653_132281815_-"; exonnum "4"; txlen "655";
chr4	sragcm37_es	exon	132281653	132281815	0.164398548655259	-	.	gene_id "sragcm37_gene_38894"; transcript_id "sragcm37_gene_38894_tx_16"; exon_id "chr4_132281653_132281815_-"; exonnum "5"; txlen "785";
chr4	sragcm37_es	exon	132281653	132281815	0.158602181711921	-	.	gene_id "sragcm37_gene_38894"; transcript_id "sragcm37_gene_38894_tx_17"; exon_id "chr4_132281653_132281815_-"; exonnum "4"; txlen "734";
chr4	sragcm37_es	exon	132281653	132281815	0.0918753333719049	-	.	gene_id "sragcm37_gene_38894"; transcript_id "sragcm37_gene_38894_tx_18"; exon_id "chr4_132281653_132281815_-"; exonnum "5"; txlen "580";
chr4	sragcm37_es	exon	132281653	132281815	0.090813644033956	-	.	gene_id "sragcm37_gene_38894"; transcript_id "sragcm37_gene_38894_tx_19"; exon_id "chr4_132281653_132281815_-"; exonnum "4"; txlen "529";
chr4	sragcm37_es	exon	132281653	132281815	0.0650523952425822	-	.	gene_id "sragcm37_gene_38894"; transcript_id "sragcm37_gene_38894_tx_27"; exon_id "chr4_132281653_132281815_-"; exonnum "5"; txlen "658";
chr4	sragcm37_es	exon	132281653	132281815	0.0650523952425822	-	.	gene_id "sragcm37_gene_38894"; transcript_id "sragcm37_gene_38894_tx_30"; exon_id "chr4_132281653_132281815_-"; exonnum "4"; txlen "607";
chr4	sragcm37_es	exon	132282174	132282333	0.578285770545169	-	.	gene_id "sragcm37_gene_38894"; transcript_id "sragcm37_gene_38894_tx_2"; exon_id "chr4_132282174_132282333_-"; exonnum "5"; txlen "703";
chr4	sragcm37_es	exon	132282174	132282333	0.0846787378284658	-	.	gene_id "sragcm37_gene_38894"; transcript_id "sragcm37_gene_38894_tx_20"; exon_id "chr4_132282174_132282333_-"; exonnum "5"; txlen "577";
chr4	sragcm37_es	exon	132282174	132282333	0.0839709449364999	-	.	gene_id "sragcm37_gene_38894"; transcript_id "sragcm37_gene_38894_tx_21"; exon_id "chr4_132282174_132282333_-"; exonnum "4"; txlen "526";
chr4	sragcm37_es	exon	132282174	132282333	0.0650523952425822	-	.	gene_id "sragcm37_gene_38894"; transcript_id "sragcm37_gene_38894_tx_26"; exon_id "chr4_132282174_132282333_-"; exonnum "5"; txlen "655";
chr4	sragcm37_es	exon	132282174	132282333	0.0650523952425822	-	.	gene_id "sragcm37_gene_38894"; transcript_id "sragcm37_gene_38894_tx_29"; exon_id "chr4_132282174_132282333_-"; exonnum "4"; txlen "604";
chr4	sragcm37_es	exon	132282174	132282333	0.382353003177403	-	.	gene_id "sragcm37_gene_38894"; transcript_id "sragcm37_gene_38894_tx_3"; exon_id "chr4_132282174_132282333_-"; exonnum "5"; txlen "782";
chr4	sragcm37_es	exon	132282174	132282333	0.337698294478249	-	.	gene_id "sragcm37_gene_38894"; transcript_id "sragcm37_gene_38894_tx_4"; exon_id "chr4_132282174_132282333_-"; exonnum "4"; txlen "652";
chr4	sragcm37_es	exon	132282174	132282333	0.299313085987224	-	.	gene_id "sragcm37_gene_38894"; transcript_id "sragcm37_gene_38894_tx_5"; exon_id "chr4_132282174_132282333_-"; exonnum "4"; txlen "731";
chr4	sragcm37_es	exon	132282369	132282448	0.166865864268918	-	.	gene_id "sragcm37_gene_38894"; transcript_id "sragcm37_gene_38894_tx_14"; exon_id "chr4_132282369_132282448_-"; exonnum "5"; txlen "702";
chr4	sragcm37_es	exon	132282369	132282448	0.166865864268918	-	.	gene_id "sragcm37_gene_38894"; transcript_id "sragcm37_gene_38894_tx_15"; exon_id "chr4_132282369_132282448_-"; exonnum "4"; txlen "651";
chr4	sragcm37_es	exon	132282369	132282448	0.0650523952425822	-	.	gene_id "sragcm37_gene_38894"; transcript_id "sragcm37_gene_38894_tx_28"; exon_id "chr4_132282369_132282448_-"; exonnum "5"; txlen "575";
chr4	sragcm37_es	exon	132282369	132282448	0.0650523952425822	-	.	gene_id "sragcm37_gene_38894"; transcript_id "sragcm37_gene_38894_tx_31"; exon_id "chr4_132282369_132282448_-"; exonnum "4"; txlen "524";
chr4	sragcm37_es	exon	132282369	132282448	0.199351062804422	-	.	gene_id "sragcm37_gene_38894"; transcript_id "sragcm37_gene_38894_tx_8"; exon_id "chr4_132282369_132282448_-"; exonnum "5"; txlen "623";
chr4	sragcm37_es	exon	132282369	132282448	0.199061016388927	-	.	gene_id "sragcm37_gene_38894"; transcript_id "sragcm37_gene_38894_tx_9"; exon_id "chr4_132282369_132282448_-"; exonnum "4"; txlen "572";
chr4	sragcm37_mid	exon	132284370	132284456	0.193599871262053	-	.	gene_id "sragcm37_gene_38894"; transcript_id "sragcm37_gene_38894_tx_10"; exon_id "chr4_132284370_132284456_-"; exonnum "3"; txlen "1129";
chr4	sragcm37_mid	exon	132284370	132284456	0.192886989329002	-	.	gene_id "sragcm37_gene_38894"; transcript_id "sragcm37_gene_38894_tx_11"; exon_id "chr4_132284370_132284456_-"; exonnum "4"; txlen "706";
chr4	sragcm37_mid	exon	132284370	132284456	0.186147971535303	-	.	gene_id "sragcm37_gene_38894"; transcript_id "sragcm37_gene_38894_tx_12"; exon_id "chr4_132284370_132284456_-"; exonnum "3"; txlen "655";
chr4	sragcm37_mid	exon	132284370	132284456	0.180185224545382	-	.	gene_id "sragcm37_gene_38894"; transcript_id "sragcm37_gene_38894_tx_13"; exon_id "chr4_132284370_132284456_-"; exonnum "3"; txlen "1208";
chr4	sragcm37_mid	exon	132284370	132284456	0.166865864268918	-	.	gene_id "sragcm37_gene_38894"; transcript_id "sragcm37_gene_38894_tx_14"; exon_id "chr4_132284370_132284456_-"; exonnum "4"; txlen "702";
chr4	sragcm37_mid	exon	132284370	132284456	0.166865864268918	-	.	gene_id "sragcm37_gene_38894"; transcript_id "sragcm37_gene_38894_tx_15"; exon_id "chr4_132284370_132284456_-"; exonnum "3"; txlen "651";
chr4	sragcm37_mid	exon	132284370	132284456	0.164398548655259	-	.	gene_id "sragcm37_gene_38894"; transcript_id "sragcm37_gene_38894_tx_16"; exon_id "chr4_132284370_132284456_-"; exonnum "4"; txlen "785";
chr4	sragcm37_mid	exon	132284370	132284456	0.158602181711921	-	.	gene_id "sragcm37_gene_38894"; transcript_id "sragcm37_gene_38894_tx_17"; exon_id "chr4_132284370_132284456_-"; exonnum "3"; txlen "734";
chr4	sragcm37_mid	exon	132284370	132284456	0.0918753333719049	-	.	gene_id "sragcm37_gene_38894"; transcript_id "sragcm37_gene_38894_tx_18"; exon_id "chr4_132284370_132284456_-"; exonnum "4"; txlen "580";
chr4	sragcm37_mid	exon	132284370	132284456	0.090813644033956	-	.	gene_id "sragcm37_gene_38894"; transcript_id "sragcm37_gene_38894_tx_19"; exon_id "chr4_132284370_132284456_-"; exonnum "3"; txlen "529";
chr4	sragcm37_mid	exon	132284370	132284456	0.578285770545169	-	.	gene_id "sragcm37_gene_38894"; transcript_id "sragcm37_gene_38894_tx_2"; exon_id "chr4_132284370_132284456_-"; exonnum "4"; txlen "703";
chr4	sragcm37_mid	exon	132284370	132284456	0.0846787378284658	-	.	gene_id "sragcm37_gene_38894"; transcript_id "sragcm37_gene_38894_tx_20"; exon_id "chr4_132284370_132284456_-"; exonnum "4"; txlen "577";
chr4	sragcm37_mid	exon	132284370	132284456	0.0839709449364999	-	.	gene_id "sragcm37_gene_38894"; transcript_id "sragcm37_gene_38894_tx_21"; exon_id "chr4_132284370_132284456_-"; exonnum "3"; txlen "526";
chr4	sragcm37_mid	exon	132284370	132284456	0.0701407752831818	-	.	gene_id "sragcm37_gene_38894"; transcript_id "sragcm37_gene_38894_tx_24"; exon_id "chr4_132284370_132284456_-"; exonnum "4"; txlen "1054";
chr4	sragcm37_mid	exon	132284370	132284456	0.0701407752831818	-	.	gene_id "sragcm37_gene_38894"; transcript_id "sragcm37_gene_38894_tx_25"; exon_id "chr4_132284370_132284456_-"; exonnum "3"; txlen "1003";
chr4	sragcm37_mid	exon	132284370	132284456	0.0650523952425822	-	.	gene_id "sragcm37_gene_38894"; transcript_id "sragcm37_gene_38894_tx_26"; exon_id "chr4_132284370_132284456_-"; exonnum "4"; txlen "655";
chr4	sragcm37_mid	exon	132284370	132284456	0.0650523952425822	-	.	gene_id "sragcm37_gene_38894"; transcript_id "sragcm37_gene_38894_tx_27"; exon_id "chr4_132284370_132284456_-"; exonnum "4"; txlen "658";
chr4	sragcm37_mid	exon	132284370	132284456	0.0650523952425822	-	.	gene_id "sragcm37_gene_38894"; transcript_id "sragcm37_gene_38894_tx_28"; exon_id "chr4_132284370_132284456_-"; exonnum "4"; txlen "575";
chr4	sragcm37_mid	exon	132284370	132284456	0.0650523952425822	-	.	gene_id "sragcm37_gene_38894"; transcript_id "sragcm37_gene_38894_tx_29"; exon_id "chr4_132284370_132284456_-"; exonnum "3"; txlen "604";
chr4	sragcm37_mid	exon	132284370	132284456	0.382353003177403	-	.	gene_id "sragcm37_gene_38894"; transcript_id "sragcm37_gene_38894_tx_3"; exon_id "chr4_132284370_132284456_-"; exonnum "4"; txlen "782";
chr4	sragcm37_mid	exon	132284370	132284456	0.0650523952425822	-	.	gene_id "sragcm37_gene_38894"; transcript_id "sragcm37_gene_38894_tx_30"; exon_id "chr4_132284370_132284456_-"; exonnum "3"; txlen "607";
chr4	sragcm37_mid	exon	132284370	132284456	0.0650523952425822	-	.	gene_id "sragcm37_gene_38894"; transcript_id "sragcm37_gene_38894_tx_31"; exon_id "chr4_132284370_132284456_-"; exonnum "3"; txlen "524";
chr4	sragcm37_mid	exon	132284370	132284456	0.337698294478249	-	.	gene_id "sragcm37_gene_38894"; transcript_id "sragcm37_gene_38894_tx_4"; exon_id "chr4_132284370_132284456_-"; exonnum "3"; txlen "652";
chr4	sragcm37_mid	exon	132284370	132284456	0.299313085987224	-	.	gene_id "sragcm37_gene_38894"; transcript_id "sragcm37_gene_38894_tx_5"; exon_id "chr4_132284370_132284456_-"; exonnum "3"; txlen "731";
chr4	sragcm37_mid	exon	132284370	132284456	0.212928356288874	-	.	gene_id "sragcm37_gene_38894"; transcript_id "sragcm37_gene_38894_tx_6"; exon_id "chr4_132284370_132284456_-"; exonnum "4"; txlen "1180";
chr4	sragcm37_mid	exon	132284370	132284456	0.199513709572204	-	.	gene_id "sragcm37_gene_38894"; transcript_id "sragcm37_gene_38894_tx_7"; exon_id "chr4_132284370_132284456_-"; exonnum "4"; txlen "1259";
chr4	sragcm37_mid	exon	132284370	132284456	0.199351062804422	-	.	gene_id "sragcm37_gene_38894"; transcript_id "sragcm37_gene_38894_tx_8"; exon_id "chr4_132284370_132284456_-"; exonnum "4"; txlen "623";
chr4	sragcm37_mid	exon	132284370	132284456	0.199061016388927	-	.	gene_id "sragcm37_gene_38894"; transcript_id "sragcm37_gene_38894_tx_9"; exon_id "chr4_132284370_132284456_-"; exonnum "3"; txlen "572";
chr4	sragcm37_mid	exon	132288577	132288627	0.192886989329002	-	.	gene_id "sragcm37_gene_38894"; transcript_id "sragcm37_gene_38894_tx_11"; exon_id "chr4_132288577_132288627_-"; exonnum "3"; txlen "706";
chr4	sragcm37_mid	exon	132288577	132288627	0.166865864268918	-	.	gene_id "sragcm37_gene_38894"; transcript_id "sragcm37_gene_38894_tx_14"; exon_id "chr4_132288577_132288627_-"; exonnum "3"; txlen "702";
chr4	sragcm37_mid	exon	132288577	132288627	0.164398548655259	-	.	gene_id "sragcm37_gene_38894"; transcript_id "sragcm37_gene_38894_tx_16"; exon_id "chr4_132288577_132288627_-"; exonnum "3"; txlen "785";
chr4	sragcm37_mid	exon	132288577	132288627	0.0918753333719049	-	.	gene_id "sragcm37_gene_38894"; transcript_id "sragcm37_gene_38894_tx_18"; exon_id "chr4_132288577_132288627_-"; exonnum "3"; txlen "580";
chr4	sragcm37_mid	exon	132288577	132288627	0.578285770545169	-	.	gene_id "sragcm37_gene_38894"; transcript_id "sragcm37_gene_38894_tx_2"; exon_id "chr4_132288577_132288627_-"; exonnum "3"; txlen "703";
chr4	sragcm37_mid	exon	132288577	132288627	0.0846787378284658	-	.	gene_id "sragcm37_gene_38894"; transcript_id "sragcm37_gene_38894_tx_20"; exon_id "chr4_132288577_132288627_-"; exonnum "3"; txlen "577";
chr4	sragcm37_mid	exon	132288577	132288627	0.0701407752831818	-	.	gene_id "sragcm37_gene_38894"; transcript_id "sragcm37_gene_38894_tx_24"; exon_id "chr4_132288577_132288627_-"; exonnum "3"; txlen "1054";
chr4	sragcm37_mid	exon	132288577	132288627	0.0650523952425822	-	.	gene_id "sragcm37_gene_38894"; transcript_id "sragcm37_gene_38894_tx_26"; exon_id "chr4_132288577_132288627_-"; exonnum "3"; txlen "655";
chr4	sragcm37_mid	exon	132288577	132288627	0.0650523952425822	-	.	gene_id "sragcm37_gene_38894"; transcript_id "sragcm37_gene_38894_tx_27"; exon_id "chr4_132288577_132288627_-"; exonnum "3"; txlen "658";
chr4	sragcm37_mid	exon	132288577	132288627	0.0650523952425822	-	.	gene_id "sragcm37_gene_38894"; transcript_id "sragcm37_gene_38894_tx_28"; exon_id "chr4_132288577_132288627_-"; exonnum "3"; txlen "575";
chr4	sragcm37_mid	exon	132288577	132288627	0.382353003177403	-	.	gene_id "sragcm37_gene_38894"; transcript_id "sragcm37_gene_38894_tx_3"; exon_id "chr4_132288577_132288627_-"; exonnum "3"; txlen "782";
chr4	sragcm37_mid	exon	132288577	132288627	0.212928356288874	-	.	gene_id "sragcm37_gene_38894"; transcript_id "sragcm37_gene_38894_tx_6"; exon_id "chr4_132288577_132288627_-"; exonnum "3"; txlen "1180";
chr4	sragcm37_mid	exon	132288577	132288627	0.199513709572204	-	.	gene_id "sragcm37_gene_38894"; transcript_id "sragcm37_gene_38894_tx_7"; exon_id "chr4_132288577_132288627_-"; exonnum "3"; txlen "1259";
chr4	sragcm37_mid	exon	132288577	132288627	0.199351062804422	-	.	gene_id "sragcm37_gene_38894"; transcript_id "sragcm37_gene_38894_tx_8"; exon_id "chr4_132288577_132288627_-"; exonnum "3"; txlen "623";
chr4	sragcm37_mid	exon	132290153	132290369	0.193599871262053	-	.	gene_id "sragcm37_gene_38894"; transcript_id "sragcm37_gene_38894_tx_10"; exon_id "chr4_132290153_132290369_-"; exonnum "2"; txlen "1129";
chr4	sragcm37_mid	exon	132290153	132290369	0.192886989329002	-	.	gene_id "sragcm37_gene_38894"; transcript_id "sragcm37_gene_38894_tx_11"; exon_id "chr4_132290153_132290369_-"; exonnum "2"; txlen "706";
chr4	sragcm37_mid	exon	132290153	132290369	0.186147971535303	-	.	gene_id "sragcm37_gene_38894"; transcript_id "sragcm37_gene_38894_tx_12"; exon_id "chr4_132290153_132290369_-"; exonnum "2"; txlen "655";
chr4	sragcm37_mid	exon	132290153	132290369	0.180185224545382	-	.	gene_id "sragcm37_gene_38894"; transcript_id "sragcm37_gene_38894_tx_13"; exon_id "chr4_132290153_132290369_-"; exonnum "2"; txlen "1208";
chr4	sragcm37_mid	exon	132290153	132290369	0.166865864268918	-	.	gene_id "sragcm37_gene_38894"; transcript_id "sragcm37_gene_38894_tx_14"; exon_id "chr4_132290153_132290369_-"; exonnum "2"; txlen "702";
chr4	sragcm37_mid	exon	132290153	132290369	0.166865864268918	-	.	gene_id "sragcm37_gene_38894"; transcript_id "sragcm37_gene_38894_tx_15"; exon_id "chr4_132290153_132290369_-"; exonnum "2"; txlen "651";
chr4	sragcm37_mid	exon	132290153	132290369	0.164398548655259	-	.	gene_id "sragcm37_gene_38894"; transcript_id "sragcm37_gene_38894_tx_16"; exon_id "chr4_132290153_132290369_-"; exonnum "2"; txlen "785";
chr4	sragcm37_mid	exon	132290153	132290369	0.158602181711921	-	.	gene_id "sragcm37_gene_38894"; transcript_id "sragcm37_gene_38894_tx_17"; exon_id "chr4_132290153_132290369_-"; exonnum "2"; txlen "734";
chr4	sragcm37_mid	exon	132290153	132290369	0.0918753333719049	-	.	gene_id "sragcm37_gene_38894"; transcript_id "sragcm37_gene_38894_tx_18"; exon_id "chr4_132290153_132290369_-"; exonnum "2"; txlen "580";
chr4	sragcm37_mid	exon	132290153	132290369	0.090813644033956	-	.	gene_id "sragcm37_gene_38894"; transcript_id "sragcm37_gene_38894_tx_19"; exon_id "chr4_132290153_132290369_-"; exonnum "2"; txlen "529";
chr4	sragcm37_mid	exon	132290153	132290369	0.578285770545169	-	.	gene_id "sragcm37_gene_38894"; transcript_id "sragcm37_gene_38894_tx_2"; exon_id "chr4_132290153_132290369_-"; exonnum "2"; txlen "703";
chr4	sragcm37_mid	exon	132290153	132290369	0.0846787378284658	-	.	gene_id "sragcm37_gene_38894"; transcript_id "sragcm37_gene_38894_tx_20"; exon_id "chr4_132290153_132290369_-"; exonnum "2"; txlen "577";
chr4	sragcm37_mid	exon	132290153	132290369	0.0839709449364999	-	.	gene_id "sragcm37_gene_38894"; transcript_id "sragcm37_gene_38894_tx_21"; exon_id "chr4_132290153_132290369_-"; exonnum "2"; txlen "526";
chr4	sragcm37_mid	exon	132290153	132290369	0.0701407752831818	-	.	gene_id "sragcm37_gene_38894"; transcript_id "sragcm37_gene_38894_tx_24"; exon_id "chr4_132290153_132290369_-"; exonnum "2"; txlen "1054";
chr4	sragcm37_mid	exon	132290153	132290369	0.0701407752831818	-	.	gene_id "sragcm37_gene_38894"; transcript_id "sragcm37_gene_38894_tx_25"; exon_id "chr4_132290153_132290369_-"; exonnum "2"; txlen "1003";
chr4	sragcm37_mid	exon	132290153	132290369	0.0650523952425822	-	.	gene_id "sragcm37_gene_38894"; transcript_id "sragcm37_gene_38894_tx_26"; exon_id "chr4_132290153_132290369_-"; exonnum "2"; txlen "655";
chr4	sragcm37_mid	exon	132290153	132290369	0.0650523952425822	-	.	gene_id "sragcm37_gene_38894"; transcript_id "sragcm37_gene_38894_tx_27"; exon_id "chr4_132290153_132290369_-"; exonnum "2"; txlen "658";
chr4	sragcm37_mid	exon	132290153	132290369	0.0650523952425822	-	.	gene_id "sragcm37_gene_38894"; transcript_id "sragcm37_gene_38894_tx_28"; exon_id "chr4_132290153_132290369_-"; exonnum "2"; txlen "575";
chr4	sragcm37_mid	exon	132290153	132290369	0.0650523952425822	-	.	gene_id "sragcm37_gene_38894"; transcript_id "sragcm37_gene_38894_tx_29"; exon_id "chr4_132290153_132290369_-"; exonnum "2"; txlen "604";
chr4	sragcm37_mid	exon	132290153	132290369	0.382353003177403	-	.	gene_id "sragcm37_gene_38894"; transcript_id "sragcm37_gene_38894_tx_3"; exon_id "chr4_132290153_132290369_-"; exonnum "2"; txlen "782";
chr4	sragcm37_mid	exon	132290153	132290369	0.0650523952425822	-	.	gene_id "sragcm37_gene_38894"; transcript_id "sragcm37_gene_38894_tx_30"; exon_id "chr4_132290153_132290369_-"; exonnum "2"; txlen "607";
chr4	sragcm37_mid	exon	132290153	132290369	0.0650523952425822	-	.	gene_id "sragcm37_gene_38894"; transcript_id "sragcm37_gene_38894_tx_31"; exon_id "chr4_132290153_132290369_-"; exonnum "2"; txlen "524";
chr4	sragcm37_mid	exon	132290153	132290369	0.337698294478249	-	.	gene_id "sragcm37_gene_38894"; transcript_id "sragcm37_gene_38894_tx_4"; exon_id "chr4_132290153_132290369_-"; exonnum "2"; txlen "652";
chr4	sragcm37_mid	exon	132290153	132290369	0.299313085987224	-	.	gene_id "sragcm37_gene_38894"; transcript_id "sragcm37_gene_38894_tx_5"; exon_id "chr4_132290153_132290369_-"; exonnum "2"; txlen "731";
chr4	sragcm37_mid	exon	132290153	132290369	0.212928356288874	-	.	gene_id "sragcm37_gene_38894"; transcript_id "sragcm37_gene_38894_tx_6"; exon_id "chr4_132290153_132290369_-"; exonnum "2"; txlen "1180";
chr4	sragcm37_mid	exon	132290153	132290369	0.199513709572204	-	.	gene_id "sragcm37_gene_38894"; transcript_id "sragcm37_gene_38894_tx_7"; exon_id "chr4_132290153_132290369_-"; exonnum "2"; txlen "1259";
chr4	sragcm37_mid	exon	132290153	132290369	0.199351062804422	-	.	gene_id "sragcm37_gene_38894"; transcript_id "sragcm37_gene_38894_tx_8"; exon_id "chr4_132290153_132290369_-"; exonnum "2"; txlen "623";
chr4	sragcm37_mid	exon	132290153	132290369	0.199061016388927	-	.	gene_id "sragcm37_gene_38894"; transcript_id "sragcm37_gene_38894_tx_9"; exon_id "chr4_132290153_132290369_-"; exonnum "2"; txlen "572";
chr4	sragcm37_ss	exon	132290530	132290669	0.0650523952425822	-	.	gene_id "sragcm37_gene_38894"; transcript_id "sragcm37_gene_38894_tx_26"; exon_id "chr4_132290530_132290669_-"; exonnum "1"; txlen "655";
chr4	sragcm37_ss	exon	132290530	132290669	0.0650523952425822	-	.	gene_id "sragcm37_gene_38894"; transcript_id "sragcm37_gene_38894_tx_27"; exon_id "chr4_132290530_132290669_-"; exonnum "1"; txlen "658";
chr4	sragcm37_ss	exon	132290530	132290669	0.0650523952425822	-	.	gene_id "sragcm37_gene_38894"; transcript_id "sragcm37_gene_38894_tx_28"; exon_id "chr4_132290530_132290669_-"; exonnum "1"; txlen "575";
chr4	sragcm37_ss	exon	132290530	132290669	0.0650523952425822	-	.	gene_id "sragcm37_gene_38894"; transcript_id "sragcm37_gene_38894_tx_29"; exon_id "chr4_132290530_132290669_-"; exonnum "1"; txlen "604";
chr4	sragcm37_ss	exon	132290530	132290669	0.0650523952425822	-	.	gene_id "sragcm37_gene_38894"; transcript_id "sragcm37_gene_38894_tx_30"; exon_id "chr4_132290530_132290669_-"; exonnum "1"; txlen "607";
chr4	sragcm37_ss	exon	132290530	132290669	0.0650523952425822	-	.	gene_id "sragcm37_gene_38894"; transcript_id "sragcm37_gene_38894_tx_31"; exon_id "chr4_132290530_132290669_-"; exonnum "1"; txlen "524";
chr4	sragcm37_ss	exon	132290605	132290666	0.0918753333719049	-	.	gene_id "sragcm37_gene_38894"; transcript_id "sragcm37_gene_38894_tx_18"; exon_id "chr4_132290605_132290666_-"; exonnum "1"; txlen "580";
chr4	sragcm37_ss	exon	132290605	132290666	0.090813644033956	-	.	gene_id "sragcm37_gene_38894"; transcript_id "sragcm37_gene_38894_tx_19"; exon_id "chr4_132290605_132290666_-"; exonnum "1"; txlen "529";
chr4	sragcm37_ss	exon	132290605	132290666	0.0846787378284658	-	.	gene_id "sragcm37_gene_38894"; transcript_id "sragcm37_gene_38894_tx_20"; exon_id "chr4_132290605_132290666_-"; exonnum "1"; txlen "577";
chr4	sragcm37_ss	exon	132290605	132290666	0.0839709449364999	-	.	gene_id "sragcm37_gene_38894"; transcript_id "sragcm37_gene_38894_tx_21"; exon_id "chr4_132290605_132290666_-"; exonnum "1"; txlen "526";
chr4	sragcm37_ss	exon	132290605	132290666	0.0701407752831818	-	.	gene_id "sragcm37_gene_38894"; transcript_id "sragcm37_gene_38894_tx_24"; exon_id "chr4_132290605_132290666_-"; exonnum "1"; txlen "1054";
chr4	sragcm37_ss	exon	132290605	132290666	0.0701407752831818	-	.	gene_id "sragcm37_gene_38894"; transcript_id "sragcm37_gene_38894_tx_25"; exon_id "chr4_132290605_132290666_-"; exonnum "1"; txlen "1003";
chr4	sragcm37_ss	exon	132290724	132290990	0.180185224545382	-	.	gene_id "sragcm37_gene_38894"; transcript_id "sragcm37_gene_38894_tx_13"; exon_id "chr4_132290724_132290990_-"; exonnum "1"; txlen "1208";
chr4	sragcm37_ss	exon	132290724	132290990	0.166865864268918	-	.	gene_id "sragcm37_gene_38894"; transcript_id "sragcm37_gene_38894_tx_14"; exon_id "chr4_132290724_132290990_-"; exonnum "1"; txlen "702";
chr4	sragcm37_ss	exon	132290724	132290990	0.166865864268918	-	.	gene_id "sragcm37_gene_38894"; transcript_id "sragcm37_gene_38894_tx_15"; exon_id "chr4_132290724_132290990_-"; exonnum "1"; txlen "651";
chr4	sragcm37_ss	exon	132290724	132290990	0.164398548655259	-	.	gene_id "sragcm37_gene_38894"; transcript_id "sragcm37_gene_38894_tx_16"; exon_id "chr4_132290724_132290990_-"; exonnum "1"; txlen "785";
chr4	sragcm37_ss	exon	132290724	132290990	0.158602181711921	-	.	gene_id "sragcm37_gene_38894"; transcript_id "sragcm37_gene_38894_tx_17"; exon_id "chr4_132290724_132290990_-"; exonnum "1"; txlen "734";
chr4	sragcm37_ss	exon	132290724	132290990	0.382353003177403	-	.	gene_id "sragcm37_gene_38894"; transcript_id "sragcm37_gene_38894_tx_3"; exon_id "chr4_132290724_132290990_-"; exonnum "1"; txlen "782";
chr4	sragcm37_ss	exon	132290724	132290990	0.299313085987224	-	.	gene_id "sragcm37_gene_38894"; transcript_id "sragcm37_gene_38894_tx_5"; exon_id "chr4_132290724_132290990_-"; exonnum "1"; txlen "731";
chr4	sragcm37_ss	exon	132290724	132290990	0.199513709572204	-	.	gene_id "sragcm37_gene_38894"; transcript_id "sragcm37_gene_38894_tx_7"; exon_id "chr4_132290724_132290990_-"; exonnum "1"; txlen "1259";
chr4	sragcm37_ss	exon	132290810	132290997	0.193599871262053	-	.	gene_id "sragcm37_gene_38894"; transcript_id "sragcm37_gene_38894_tx_10"; exon_id "chr4_132290810_132290997_-"; exonnum "1"; txlen "1129";
chr4	sragcm37_ss	exon	132290810	132290997	0.192886989329002	-	.	gene_id "sragcm37_gene_38894"; transcript_id "sragcm37_gene_38894_tx_11"; exon_id "chr4_132290810_132290997_-"; exonnum "1"; txlen "706";
chr4	sragcm37_ss	exon	132290810	132290997	0.186147971535303	-	.	gene_id "sragcm37_gene_38894"; transcript_id "sragcm37_gene_38894_tx_12"; exon_id "chr4_132290810_132290997_-"; exonnum "1"; txlen "655";
chr4	sragcm37_ss	exon	132290810	132290997	0.578285770545169	-	.	gene_id "sragcm37_gene_38894"; transcript_id "sragcm37_gene_38894_tx_2"; exon_id "chr4_132290810_132290997_-"; exonnum "1"; txlen "703";
chr4	sragcm37_ss	exon	132290810	132290997	0.337698294478249	-	.	gene_id "sragcm37_gene_38894"; transcript_id "sragcm37_gene_38894_tx_4"; exon_id "chr4_132290810_132290997_-"; exonnum "1"; txlen "652";
chr4	sragcm37_ss	exon	132290810	132290997	0.212928356288874	-	.	gene_id "sragcm37_gene_38894"; transcript_id "sragcm37_gene_38894_tx_6"; exon_id "chr4_132290810_132290997_-"; exonnum "1"; txlen "1180";
chr4	sragcm37_ss	exon	132290810	132290997	0.199351062804422	-	.	gene_id "sragcm37_gene_38894"; transcript_id "sragcm37_gene_38894_tx_8"; exon_id "chr4_132290810_132290997_-"; exonnum "1"; txlen "623";
chr4	sragcm37_ss	exon	132290810	132290997	0.199061016388927	-	.	gene_id "sragcm37_gene_38894"; transcript_id "sragcm37_gene_38894_tx_9"; exon_id "chr4_132290810_132290997_-"; exonnum "1"; txlen "572";
chr4	sragcm37_es	exon	132298364	132298685	0.0147551282779129	-	.	gene_id "ENSMUSG00000137689.1"; transcript_id "ENSMUSG00000137689.1_tx_5"; exon_id "chr4_132298364_132298685_-"; exonnum "3"; txlen "879";
chr4	sragcm37_mid	exon	132299191	132299545	0.0147551282779129	-	.	gene_id "ENSMUSG00000137689.1"; transcript_id "ENSMUSG00000137689.1_tx_5"; exon_id "chr4_132299191_132299545_-"; exonnum "2"; txlen "879";
chr4	sragcm37_ss	exon	132304599	132304800	0.0147551282779129	-	.	gene_id "ENSMUSG00000137689.1"; transcript_id "ENSMUSG00000137689.1_tx_5"; exon_id "chr4_132304599_132304800_-"; exonnum "1"; txlen "879";
chr4	sragcm37_es	exon	132334789	132335673	0.022068920675743	-	.	gene_id "ENSMUSG00000137689.1"; transcript_id "ENSMUSG00000137689.1_tx_4"; exon_id "chr4_132334789_132335673_-"; exonnum "2"; txlen "1152";
chr4	sragcm37_ss	exon	132336749	132337015	0.022068920675743	-	.	gene_id "ENSMUSG00000137689.1"; transcript_id "ENSMUSG00000137689.1_tx_4"; exon_id "chr4_132336749_132337015_-"; exonnum "1"; txlen "1152";
chr4	sragcm37_es	exon	132343954	132344915	0.141552691721674	-	.	gene_id "ENSMUSG00000137689.1"; transcript_id "ENSMUSG00000137689.1_tx_1"; exon_id "chr4_132343954_132344915_-"; exonnum "2"; txlen "1051";
chr4	HAVANA	gene	132344991	132345297	0	-	.	gene_id "ENSMUSG00000137689.1"; gene_type "lncRNA"; gene_name "ENSMUSG00000137689"; level 2;
chr4	HAVANA	transcript	132344991	132345297	0	-	.	gene_id "ENSMUSG00000137689.1"; transcript_id "ENSMUST00000342993.1"; gene_type "lncRNA"; gene_name "ENSMUSG00000137689"; transcript_type "lncRNA"; transcript_name "ENSMUST00000342993"; level 2; tag "basic"; tag "Ensembl_canonical"; tag "GENCODE_Primary"; tag "TAGENE";
chr4	HAVANA	exon	132344991	132345297	0	-	.	gene_id "ENSMUSG00000137689.1"; transcript_id "ENSMUST00000342993.1"; gene_type "lncRNA"; gene_name "ENSMUSG00000137689"; transcript_type "lncRNA"; transcript_name "ENSMUST00000342993"; exon_number 1; exon_id "ENSMUSE00001675665.1"; level 2; tag "basic"; tag "Ensembl_canonical"; tag "GENCODE_Primary"; tag "TAGENE";
chr4	sragcm37_ss	exon	132345066	132345154	0.141552691721674	-	.	gene_id "ENSMUSG00000137689.1"; transcript_id "ENSMUSG00000137689.1_tx_1"; exon_id "chr4_132345066_132345154_-"; exonnum "1"; txlen "1051";
chr4	sragcm37_es	exon	132376537	132376975	0.00124936906376414	-	.	gene_id "sragcm37_gene_62303"; transcript_id "sragcm37_gene_62303_tx_1"; exon_id "chr4_132376537_132376975_-"; exonnum "2"; txlen "543";
chr4	sragcm37_ss	exon	132377074	132377177	0.00124936906376414	-	.	gene_id "sragcm37_gene_62303"; transcript_id "sragcm37_gene_62303_tx_1"; exon_id "chr4_132377074_132377177_-"; exonnum "1"; txlen "543";
chr4	sragcm37_mid	exon	132380284	132380357	0.00908007894025409	-	.	gene_id "sragcm37_gene_47821"; transcript_id "sragcm37_gene_47821_tx_4"; exon_id "chr4_132380284_132380357_-"; exonnum "4"; txlen "527";
chr4	sragcm37_es	exon	132386654	132386701	0.0223218607281246	-	.	gene_id "sragcm37_gene_47821"; transcript_id "sragcm37_gene_47821_tx_3"; exon_id "chr4_132386654_132386701_-"; exonnum "4"; txlen "501";
chr4	sragcm37_mid	exon	132393011	132393069	0.0223218607281246	-	.	gene_id "sragcm37_gene_47821"; transcript_id "sragcm37_gene_47821_tx_3"; exon_id "chr4_132393011_132393069_-"; exonnum "3"; txlen "501";
chr4	sragcm37_mid	exon	132393011	132393069	0.00908007894025409	-	.	gene_id "sragcm37_gene_47821"; transcript_id "sragcm37_gene_47821_tx_4"; exon_id "chr4_132393011_132393069_-"; exonnum "3"; txlen "527";
chr4	sragcm37_mid	exon	132394703	132394781	0.0223218607281246	-	.	gene_id "sragcm37_gene_47821"; transcript_id "sragcm37_gene_47821_tx_3"; exon_id "chr4_132394703_132394781_-"; exonnum "2"; txlen "501";
chr4	sragcm37_mid	exon	132394703	132394781	0.00908007894025409	-	.	gene_id "sragcm37_gene_47821"; transcript_id "sragcm37_gene_47821_tx_4"; exon_id "chr4_132394703_132394781_-"; exonnum "2"; txlen "527";
chr4	sragcm37_ss	exon	132395482	132395796	0.0223218607281246	-	.	gene_id "sragcm37_gene_47821"; transcript_id "sragcm37_gene_47821_tx_3"; exon_id "chr4_132395482_132395796_-"; exonnum "1"; txlen "501";
chr4	sragcm37_ss	exon	132395482	132395796	0.00908007894025409	-	.	gene_id "sragcm37_gene_47821"; transcript_id "sragcm37_gene_47821_tx_4"; exon_id "chr4_132395482_132395796_-"; exonnum "1"; txlen "527";
chr4	HAVANA	UTR	132452208	132455168	0	-	.	gene_id "ENSMUSG00000037752.5"; transcript_id "ENSMUST00000045550.5"; gene_type "protein_coding"; gene_name "Xkr8"; transcript_type "protein_coding"; transcript_name "Xkr8-201"; exon_number 3; exon_id "ENSMUSE00000377073.5"; level 2; protein_id "ENSMUSP00000041205.5"; transcript_support_level "1"; mgi_id "MGI:2685877"; tag "basic"; tag "Ensembl_canonical"; tag "GENCODE_Primary"; tag "appris_principal_1"; tag "CCDS"; ccdsid "CCDS18732.1"; havana_gene "OTTMUSG00000009963.1"; havana_transcript "OTTMUST00000023148.1";
chr4	HAVANA	exon	132452208	132455881	0	-	.	gene_id "ENSMUSG00000037752.5"; transcript_id "ENSMUST00000045550.5"; gene_type "protein_coding"; gene_name "Xkr8"; transcript_type "protein_coding"; transcript_name "Xkr8-201"; exon_number 3; exon_id "ENSMUSE00000377073.5"; level 2; protein_id "ENSMUSP00000041205.5"; transcript_support_level "1"; mgi_id "MGI:2685877"; tag "basic"; tag "Ensembl_canonical"; tag "GENCODE_Primary"; tag "appris_principal_1"; tag "CCDS"; ccdsid "CCDS18732.1"; havana_gene "OTTMUSG00000009963.1"; havana_transcript "OTTMUST00000023148.1";
chr4	HAVANA	gene	132452208	132459857	0	-	.	gene_id "ENSMUSG00000037752.5"; gene_type "protein_coding"; gene_name "Xkr8"; level 2; mgi_id "MGI:2685877"; havana_gene "OTTMUSG00000009963.1";
chr4	HAVANA	transcript	132452208	132459857	0	-	.	gene_id "ENSMUSG00000037752.5"; transcript_id "ENSMUST00000045550.5"; gene_type "protein_coding"; gene_name "Xkr8"; transcript_type "protein_coding"; transcript_name "Xkr8-201"; level 2; protein_id "ENSMUSP00000041205.5"; transcript_support_level "1"; mgi_id "MGI:2685877"; tag "basic"; tag "Ensembl_canonical"; tag "GENCODE_Primary"; tag "appris_principal_1"; tag "CCDS"; ccdsid "CCDS18732.1"; havana_gene "OTTMUSG00000009963.1"; havana_transcript "OTTMUST00000023148.1";
chr4	HAVANA	stop_codon	132455166	132455168	0	-	0	gene_id "ENSMUSG00000037752.5"; transcript_id "ENSMUST00000045550.5"; gene_type "protein_coding"; gene_name "Xkr8"; transcript_type "protein_coding"; transcript_name "Xkr8-201"; exon_number 3; exon_id "ENSMUSE00000377073.5"; level 2; protein_id "ENSMUSP00000041205.5"; transcript_support_level "1"; mgi_id "MGI:2685877"; tag "basic"; tag "Ensembl_canonical"; tag "GENCODE_Primary"; tag "appris_principal_1"; tag "CCDS"; ccdsid "CCDS18732.1"; havana_gene "OTTMUSG00000009963.1"; havana_transcript "OTTMUST00000023148.1";
chr4	HAVANA	CDS	132455169	132455881	0	-	2	gene_id "ENSMUSG00000037752.5"; transcript_id "ENSMUST00000045550.5"; gene_type "protein_coding"; gene_name "Xkr8"; transcript_type "protein_coding"; transcript_name "Xkr8-201"; exon_number 3; exon_id "ENSMUSE00000377073.5"; level 2; protein_id "ENSMUSP00000041205.5"; transcript_support_level "1"; mgi_id "MGI:2685877"; tag "basic"; tag "Ensembl_canonical"; tag "GENCODE_Primary"; tag "appris_principal_1"; tag "CCDS"; ccdsid "CCDS18732.1"; havana_gene "OTTMUSG00000009963.1"; havana_transcript "OTTMUST00000023148.1";
chr4	HAVANA	exon	132455817	132455881	0	-	.	gene_id "ENSMUSG00000037752.5"; transcript_id "ENSMUST00000150104.2"; gene_type "protein_coding"; gene_name "Xkr8"; transcript_type "protein_coding_CDS_not_defined"; transcript_name "Xkr8-203"; exon_number 3; exon_id "ENSMUSE00000844923.2"; level 2; transcript_support_level "2"; mgi_id "MGI:2685877"; havana_gene "OTTMUSG00000009963.1"; havana_transcript "OTTMUST00000023149.1";
chr4	ENSEMBL_gcm37	exon	132455817	132455881	2.77401867301028	-	.	gene_id "ENSMUSG00000037752.5"; transcript_id "ENSMUSG00000037752.5_tx_2"; exon_id "chr4_132455817_132455881_-"; exonnum "3"; txlen "640";
chr4	HAVANA	transcript	132455817	132459839	0	-	.	gene_id "ENSMUSG00000037752.5"; transcript_id "ENSMUST00000150104.2"; gene_type "protein_coding"; gene_name "Xkr8"; transcript_type "protein_coding_CDS_not_defined"; transcript_name "Xkr8-203"; level 2; transcript_support_level "2"; mgi_id "MGI:2685877"; havana_gene "OTTMUSG00000009963.1"; havana_transcript "OTTMUST00000023149.1";
chr4	HAVANA	exon	132458187	132458383	0	-	.	gene_id "ENSMUSG00000037752.5"; transcript_id "ENSMUST00000045550.5"; gene_type "protein_coding"; gene_name "Xkr8"; transcript_type "protein_coding"; transcript_name "Xkr8-201"; exon_number 2; exon_id "ENSMUSE00001304189.2"; level 2; protein_id "ENSMUSP00000041205.5"; transcript_support_level "1"; mgi_id "MGI:2685877"; tag "basic"; tag "Ensembl_canonical"; tag "GENCODE_Primary"; tag "appris_principal_1"; tag "CCDS"; ccdsid "CCDS18732.1"; havana_gene "OTTMUSG00000009963.1"; havana_transcript "OTTMUST00000023148.1";
chr4	HAVANA	CDS	132458187	132458383	0	-	1	gene_id "ENSMUSG00000037752.5"; transcript_id "ENSMUST00000045550.5"; gene_type "protein_coding"; gene_name "Xkr8"; transcript_type "protein_coding"; transcript_name "Xkr8-201"; exon_number 2; exon_id "ENSMUSE00001304189.2"; level 2; protein_id "ENSMUSP00000041205.5"; transcript_support_level "1"; mgi_id "MGI:2685877"; tag "basic"; tag "Ensembl_canonical"; tag "GENCODE_Primary"; tag "appris_principal_1"; tag "CCDS"; ccdsid "CCDS18732.1"; havana_gene "OTTMUSG00000009963.1"; havana_transcript "OTTMUST00000023148.1";
chr4	HAVANA	exon	132458187	132458383	0	-	.	gene_id "ENSMUSG00000037752.5"; transcript_id "ENSMUST00000150104.2"; gene_type "protein_coding"; gene_name "Xkr8"; transcript_type "protein_coding_CDS_not_defined"; transcript_name "Xkr8-203"; exon_number 2; exon_id "ENSMUSE00001305467.2"; level 2; transcript_support_level "2"; mgi_id "MGI:2685877"; havana_gene "OTTMUSG00000009963.1"; havana_transcript "OTTMUST00000023149.1";
chr4	sragcm37_mid	exon	132458187	132458450	2.77401867301028	-	.	gene_id "ENSMUSG00000037752.5"; transcript_id "ENSMUSG00000037752.5_tx_2"; exon_id "chr4_132458187_132458450_-"; exonnum "2"; txlen "640";
chr4	HAVANA	exon	132458215	132458450	0	-	.	gene_id "ENSMUSG00000037752.5"; transcript_id "ENSMUST00000143642.2"; gene_type "protein_coding"; gene_name "Xkr8"; transcript_type "protein_coding_CDS_not_defined"; transcript_name "Xkr8-202"; exon_number 2; exon_id "ENSMUSE00000729051.2"; level 2; transcript_support_level "2"; mgi_id "MGI:2685877"; tag "mRNA_end_NF"; havana_gene "OTTMUSG00000009963.1"; havana_transcript "OTTMUST00000023150.1";
chr4	HAVANA	transcript	132458215	132459794	0	-	.	gene_id "ENSMUSG00000037752.5"; transcript_id "ENSMUST00000143642.2"; gene_type "protein_coding"; gene_name "Xkr8"; transcript_type "protein_coding_CDS_not_defined"; transcript_name "Xkr8-202"; level 2; transcript_support_level "2"; mgi_id "MGI:2685877"; tag "mRNA_end_NF"; havana_gene "OTTMUSG00000009963.1"; havana_transcript "OTTMUST00000023150.1";
chr4	HAVANA	CDS	132459484	132459776	0	-	0	gene_id "ENSMUSG00000037752.5"; transcript_id "ENSMUST00000045550.5"; gene_type "protein_coding"; gene_name "Xkr8"; transcript_type "protein_coding"; transcript_name "Xkr8-201"; exon_number 1; exon_id "ENSMUSE00000272783.3"; level 2; protein_id "ENSMUSP00000041205.5"; transcript_support_level "1"; mgi_id "MGI:2685877"; tag "basic"; tag "Ensembl_canonical"; tag "GENCODE_Primary"; tag "appris_principal_1"; tag "CCDS"; ccdsid "CCDS18732.1"; havana_gene "OTTMUSG00000009963.1"; havana_transcript "OTTMUST00000023148.1";
chr4	HAVANA	exon	132459484	132459794	0	-	.	gene_id "ENSMUSG00000037752.5"; transcript_id "ENSMUST00000143642.2"; gene_type "protein_coding"; gene_name "Xkr8"; transcript_type "protein_coding_CDS_not_defined"; transcript_name "Xkr8-202"; exon_number 1; exon_id "ENSMUSE00000757582.2"; level 2; transcript_support_level "2"; mgi_id "MGI:2685877"; tag "mRNA_end_NF"; havana_gene "OTTMUSG00000009963.1"; havana_transcript "OTTMUST00000023150.1";
chr4	ENSEMBL_gcm37	exon	132459484	132459794	2.77401867301028	-	.	gene_id "ENSMUSG00000037752.5"; transcript_id "ENSMUSG00000037752.5_tx_2"; exon_id "chr4_132459484_132459794_-"; exonnum "1"; txlen "640";
chr4	HAVANA	exon	132459484	132459857	0	-	.	gene_id "ENSMUSG00000037752.5"; transcript_id "ENSMUST00000045550.5"; gene_type "protein_coding"; gene_name "Xkr8"; transcript_type "protein_coding"; transcript_name "Xkr8-201"; exon_number 1; exon_id "ENSMUSE00000272783.3"; level 2; protein_id "ENSMUSP00000041205.5"; transcript_support_level "1"; mgi_id "MGI:2685877"; tag "basic"; tag "Ensembl_canonical"; tag "GENCODE_Primary"; tag "appris_principal_1"; tag "CCDS"; ccdsid "CCDS18732.1"; havana_gene "OTTMUSG00000009963.1"; havana_transcript "OTTMUST00000023148.1";
chr4	HAVANA	exon	132459726	132459839	0	-	.	gene_id "ENSMUSG00000037752.5"; transcript_id "ENSMUST00000150104.2"; gene_type "protein_coding"; gene_name "Xkr8"; transcript_type "protein_coding_CDS_not_defined"; transcript_name "Xkr8-203"; exon_number 1; exon_id "ENSMUSE00000777706.2"; level 2; transcript_support_level "2"; mgi_id "MGI:2685877"; havana_gene "OTTMUSG00000009963.1"; havana_transcript "OTTMUST00000023149.1";
chr4	HAVANA	start_codon	132459774	132459776	0	-	0	gene_id "ENSMUSG00000037752.5"; transcript_id "ENSMUST00000045550.5"; gene_type "protein_coding"; gene_name "Xkr8"; transcript_type "protein_coding"; transcript_name "Xkr8-201"; exon_number 1; exon_id "ENSMUSE00000272783.3"; level 2; protein_id "ENSMUSP00000041205.5"; transcript_support_level "1"; mgi_id "MGI:2685877"; tag "basic"; tag "Ensembl_canonical"; tag "GENCODE_Primary"; tag "appris_principal_1"; tag "CCDS"; ccdsid "CCDS18732.1"; havana_gene "OTTMUSG00000009963.1"; havana_transcript "OTTMUST00000023148.1";
chr4	HAVANA	UTR	132459777	132459857	0	-	.	gene_id "ENSMUSG00000037752.5"; transcript_id "ENSMUST00000045550.5"; gene_type "protein_coding"; gene_name "Xkr8"; transcript_type "protein_coding"; transcript_name "Xkr8-201"; exon_number 1; exon_id "ENSMUSE00000272783.3"; level 2; protein_id "ENSMUSP00000041205.5"; transcript_support_level "1"; mgi_id "MGI:2685877"; tag "basic"; tag "Ensembl_canonical"; tag "GENCODE_Primary"; tag "appris_principal_1"; tag "CCDS"; ccdsid "CCDS18732.1"; havana_gene "OTTMUSG00000009963.1"; havana_transcript "OTTMUST00000023148.1";
chr4	HAVANA	UTR	132460277	132460707	0	-	.	gene_id "ENSMUSG00000028885.9"; transcript_id "ENSMUST00000030709.9"; gene_type "protein_coding"; gene_name "Smpdl3b"; transcript_type "protein_coding"; transcript_name "Smpdl3b-201"; exon_number 8; exon_id "ENSMUSE00000342405.9"; level 2; protein_id "ENSMUSP00000030709.9"; transcript_support_level "1"; mgi_id "MGI:1916022"; tag "basic"; tag "Ensembl_canonical"; tag "GENCODE_Primary"; tag "appris_principal_1"; tag "CCDS"; ccdsid "CCDS18733.1"; havana_gene "OTTMUSG00000009962.1"; havana_transcript "OTTMUST00000023147.1";
chr4	HAVANA	exon	132460277	132461070	0	-	.	gene_id "ENSMUSG00000028885.9"; transcript_id "ENSMUST00000030709.9"; gene_type "protein_coding"; gene_name "Smpdl3b"; transcript_type "protein_coding"; transcript_name "Smpdl3b-201"; exon_number 8; exon_id "ENSMUSE00000342405.9"; level 2; protein_id "ENSMUSP00000030709.9"; transcript_support_level "1"; mgi_id "MGI:1916022"; tag "basic"; tag "Ensembl_canonical"; tag "GENCODE_Primary"; tag "appris_principal_1"; tag "CCDS"; ccdsid "CCDS18733.1"; havana_gene "OTTMUSG00000009962.1"; havana_transcript "OTTMUST00000023147.1";
chr4	ENSEMBL_gcm37	exon	132460277	132461070	0.152872857241997	-	.	gene_id "ENSMUSG00000028885.9"; transcript_id "ENSMUSG00000028885.9_tx_2"; exon_id "chr4_132460277_132461070_-"; exonnum "8"; txlen "2092";
chr4	HAVANA	gene	132460277	132484563	0	-	.	gene_id "ENSMUSG00000028885.9"; gene_type "protein_coding"; gene_name "Smpdl3b"; level 2; mgi_id "MGI:1916022"; havana_gene "OTTMUSG00000009962.1";
chr4	HAVANA	transcript	132460277	132484563	0	-	.	gene_id "ENSMUSG00000028885.9"; transcript_id "ENSMUST00000030709.9"; gene_type "protein_coding"; gene_name "Smpdl3b"; transcript_type "protein_coding"; transcript_name "Smpdl3b-201"; level 2; protein_id "ENSMUSP00000030709.9"; transcript_support_level "1"; mgi_id "MGI:1916022"; tag "basic"; tag "Ensembl_canonical"; tag "GENCODE_Primary"; tag "appris_principal_1"; tag "CCDS"; ccdsid "CCDS18733.1"; havana_gene "OTTMUSG00000009962.1"; havana_transcript "OTTMUST00000023147.1";
chr4	HAVANA	stop_codon	132460705	132460707	0	-	0	gene_id "ENSMUSG00000028885.9"; transcript_id "ENSMUST00000030709.9"; gene_type "protein_coding"; gene_name "Smpdl3b"; transcript_type "protein_coding"; transcript_name "Smpdl3b-201"; exon_number 8; exon_id "ENSMUSE00000342405.9"; level 2; protein_id "ENSMUSP00000030709.9"; transcript_support_level "1"; mgi_id "MGI:1916022"; tag "basic"; tag "Ensembl_canonical"; tag "GENCODE_Primary"; tag "appris_principal_1"; tag "CCDS"; ccdsid "CCDS18733.1"; havana_gene "OTTMUSG00000009962.1"; havana_transcript "OTTMUST00000023147.1";
chr4	HAVANA	CDS	132460708	132461070	0	-	0	gene_id "ENSMUSG00000028885.9"; transcript_id "ENSMUST00000030709.9"; gene_type "protein_coding"; gene_name "Smpdl3b"; transcript_type "protein_coding"; transcript_name "Smpdl3b-201"; exon_number 8; exon_id "ENSMUSE00000342405.9"; level 2; protein_id "ENSMUSP00000030709.9"; transcript_support_level "1"; mgi_id "MGI:1916022"; tag "basic"; tag "Ensembl_canonical"; tag "GENCODE_Primary"; tag "appris_principal_1"; tag "CCDS"; ccdsid "CCDS18733.1"; havana_gene "OTTMUSG00000009962.1"; havana_transcript "OTTMUST00000023147.1";
chr4	HAVANA	exon	132465330	132465463	0	-	.	gene_id "ENSMUSG00000028885.9"; transcript_id "ENSMUST00000030709.9"; gene_type "protein_coding"; gene_name "Smpdl3b"; transcript_type "protein_coding"; transcript_name "Smpdl3b-201"; exon_number 7; exon_id "ENSMUSE00000272636.2"; level 2; protein_id "ENSMUSP00000030709.9"; transcript_support_level "1"; mgi_id "MGI:1916022"; tag "basic"; tag "Ensembl_canonical"; tag "GENCODE_Primary"; tag "appris_principal_1"; tag "CCDS"; ccdsid "CCDS18733.1"; havana_gene "OTTMUSG00000009962.1"; havana_transcript "OTTMUST00000023147.1";
chr4	HAVANA	CDS	132465330	132465463	0	-	2	gene_id "ENSMUSG00000028885.9"; transcript_id "ENSMUST00000030709.9"; gene_type "protein_coding"; gene_name "Smpdl3b"; transcript_type "protein_coding"; transcript_name "Smpdl3b-201"; exon_number 7; exon_id "ENSMUSE00000272636.2"; level 2; protein_id "ENSMUSP00000030709.9"; transcript_support_level "1"; mgi_id "MGI:1916022"; tag "basic"; tag "Ensembl_canonical"; tag "GENCODE_Primary"; tag "appris_principal_1"; tag "CCDS"; ccdsid "CCDS18733.1"; havana_gene "OTTMUSG00000009962.1"; havana_transcript "OTTMUST00000023147.1";
chr4	ENSEMBL_gcm37	exon	132465330	132465463	0.152872857241997	-	.	gene_id "ENSMUSG00000028885.9"; transcript_id "ENSMUSG00000028885.9_tx_2"; exon_id "chr4_132465330_132465463_-"; exonnum "7"; txlen "2092";
chr4	HAVANA	exon	132465548	132465728	0	-	.	gene_id "ENSMUSG00000028885.9"; transcript_id "ENSMUST00000030709.9"; gene_type "protein_coding"; gene_name "Smpdl3b"; transcript_type "protein_coding"; transcript_name "Smpdl3b-201"; exon_number 6; exon_id "ENSMUSE00000183144.2"; level 2; protein_id "ENSMUSP00000030709.9"; transcript_support_level "1"; mgi_id "MGI:1916022"; tag "basic"; tag "Ensembl_canonical"; tag "GENCODE_Primary"; tag "appris_principal_1"; tag "CCDS"; ccdsid "CCDS18733.1"; havana_gene "OTTMUSG00000009962.1"; havana_transcript "OTTMUST00000023147.1";
chr4	HAVANA	CDS	132465548	132465728	0	-	0	gene_id "ENSMUSG00000028885.9"; transcript_id "ENSMUST00000030709.9"; gene_type "protein_coding"; gene_name "Smpdl3b"; transcript_type "protein_coding"; transcript_name "Smpdl3b-201"; exon_number 6; exon_id "ENSMUSE00000183144.2"; level 2; protein_id "ENSMUSP00000030709.9"; transcript_support_level "1"; mgi_id "MGI:1916022"; tag "basic"; tag "Ensembl_canonical"; tag "GENCODE_Primary"; tag "appris_principal_1"; tag "CCDS"; ccdsid "CCDS18733.1"; havana_gene "OTTMUSG00000009962.1"; havana_transcript "OTTMUST00000023147.1";
chr4	ENSEMBL_gcm37	exon	132465548	132465728	0.152872857241997	-	.	gene_id "ENSMUSG00000028885.9"; transcript_id "ENSMUSG00000028885.9_tx_2"; exon_id "chr4_132465548_132465728_-"; exonnum "6"; txlen "2092";
chr4	HAVANA	exon	132466940	132467112	0	-	.	gene_id "ENSMUSG00000028885.9"; transcript_id "ENSMUST00000030709.9"; gene_type "protein_coding"; gene_name "Smpdl3b"; transcript_type "protein_coding"; transcript_name "Smpdl3b-201"; exon_number 5; exon_id "ENSMUSE00000183134.2"; level 2; protein_id "ENSMUSP00000030709.9"; transcript_support_level "1"; mgi_id "MGI:1916022"; tag "basic"; tag "Ensembl_canonical"; tag "GENCODE_Primary"; tag "appris_principal_1"; tag "CCDS"; ccdsid "CCDS18733.1"; havana_gene "OTTMUSG00000009962.1"; havana_transcript "OTTMUST00000023147.1";
chr4	HAVANA	CDS	132466940	132467112	0	-	2	gene_id "ENSMUSG00000028885.9"; transcript_id "ENSMUST00000030709.9"; gene_type "protein_coding"; gene_name "Smpdl3b"; transcript_type "protein_coding"; transcript_name "Smpdl3b-201"; exon_number 5; exon_id "ENSMUSE00000183134.2"; level 2; protein_id "ENSMUSP00000030709.9"; transcript_support_level "1"; mgi_id "MGI:1916022"; tag "basic"; tag "Ensembl_canonical"; tag "GENCODE_Primary"; tag "appris_principal_1"; tag "CCDS"; ccdsid "CCDS18733.1"; havana_gene "OTTMUSG00000009962.1"; havana_transcript "OTTMUST00000023147.1";
chr4	ENSEMBL_gcm37	exon	132466940	132467112	0.152872857241997	-	.	gene_id "ENSMUSG00000028885.9"; transcript_id "ENSMUSG00000028885.9_tx_2"; exon_id "chr4_132466940_132467112_-"; exonnum "5"; txlen "2092";
chr4	HAVANA	exon	132468699	132468842	0	-	.	gene_id "ENSMUSG00000028885.9"; transcript_id "ENSMUST00000030709.9"; gene_type "protein_coding"; gene_name "Smpdl3b"; transcript_type "protein_coding"; transcript_name "Smpdl3b-201"; exon_number 4; exon_id "ENSMUSE00000183136.2"; level 2; protein_id "ENSMUSP00000030709.9"; transcript_support_level "1"; mgi_id "MGI:1916022"; tag "basic"; tag "Ensembl_canonical"; tag "GENCODE_Primary"; tag "appris_principal_1"; tag "CCDS"; ccdsid "CCDS18733.1"; havana_gene "OTTMUSG00000009962.1"; havana_transcript "OTTMUST00000023147.1";
chr4	HAVANA	CDS	132468699	132468842	0	-	2	gene_id "ENSMUSG00000028885.9"; transcript_id "ENSMUST00000030709.9"; gene_type "protein_coding"; gene_name "Smpdl3b"; transcript_type "protein_coding"; transcript_name "Smpdl3b-201"; exon_number 4; exon_id "ENSMUSE00000183136.2"; level 2; protein_id "ENSMUSP00000030709.9"; transcript_support_level "1"; mgi_id "MGI:1916022"; tag "basic"; tag "Ensembl_canonical"; tag "GENCODE_Primary"; tag "appris_principal_1"; tag "CCDS"; ccdsid "CCDS18733.1"; havana_gene "OTTMUSG00000009962.1"; havana_transcript "OTTMUST00000023147.1";
chr4	ENSEMBL_gcm37	exon	132468699	132468842	0.152872857241997	-	.	gene_id "ENSMUSG00000028885.9"; transcript_id "ENSMUSG00000028885.9_tx_2"; exon_id "chr4_132468699_132468842_-"; exonnum "4"; txlen "2092";
chr4	HAVANA	exon	132472399	132472496	0	-	.	gene_id "ENSMUSG00000028885.9"; transcript_id "ENSMUST00000030709.9"; gene_type "protein_coding"; gene_name "Smpdl3b"; transcript_type "protein_coding"; transcript_name "Smpdl3b-201"; exon_number 3; exon_id "ENSMUSE00000183138.2"; level 2; protein_id "ENSMUSP00000030709.9"; transcript_support_level "1"; mgi_id "MGI:1916022"; tag "basic"; tag "Ensembl_canonical"; tag "GENCODE_Primary"; tag "appris_principal_1"; tag "CCDS"; ccdsid "CCDS18733.1"; havana_gene "OTTMUSG00000009962.1"; havana_transcript "OTTMUST00000023147.1";
chr4	HAVANA	CDS	132472399	132472496	0	-	1	gene_id "ENSMUSG00000028885.9"; transcript_id "ENSMUST00000030709.9"; gene_type "protein_coding"; gene_name "Smpdl3b"; transcript_type "protein_coding"; transcript_name "Smpdl3b-201"; exon_number 3; exon_id "ENSMUSE00000183138.2"; level 2; protein_id "ENSMUSP00000030709.9"; transcript_support_level "1"; mgi_id "MGI:1916022"; tag "basic"; tag "Ensembl_canonical"; tag "GENCODE_Primary"; tag "appris_principal_1"; tag "CCDS"; ccdsid "CCDS18733.1"; havana_gene "OTTMUSG00000009962.1"; havana_transcript "OTTMUST00000023147.1";
chr4	ENSEMBL_gcm37	exon	132472399	132472496	0.152872857241997	-	.	gene_id "ENSMUSG00000028885.9"; transcript_id "ENSMUSG00000028885.9_tx_2"; exon_id "chr4_132472399_132472496_-"; exonnum "3"; txlen "2092";
chr4	HAVANA	exon	132473789	132474002	0	-	.	gene_id "ENSMUSG00000028885.9"; transcript_id "ENSMUST00000030709.9"; gene_type "protein_coding"; gene_name "Smpdl3b"; transcript_type "protein_coding"; transcript_name "Smpdl3b-201"; exon_number 2; exon_id "ENSMUSE00000183132.2"; level 2; protein_id "ENSMUSP00000030709.9"; transcript_support_level "1"; mgi_id "MGI:1916022"; tag "basic"; tag "Ensembl_canonical"; tag "GENCODE_Primary"; tag "appris_principal_1"; tag "CCDS"; ccdsid "CCDS18733.1"; havana_gene "OTTMUSG00000009962.1"; havana_transcript "OTTMUST00000023147.1";
chr4	HAVANA	CDS	132473789	132474002	0	-	2	gene_id "ENSMUSG00000028885.9"; transcript_id "ENSMUST00000030709.9"; gene_type "protein_coding"; gene_name "Smpdl3b"; transcript_type "protein_coding"; transcript_name "Smpdl3b-201"; exon_number 2; exon_id "ENSMUSE00000183132.2"; level 2; protein_id "ENSMUSP00000030709.9"; transcript_support_level "1"; mgi_id "MGI:1916022"; tag "basic"; tag "Ensembl_canonical"; tag "GENCODE_Primary"; tag "appris_principal_1"; tag "CCDS"; ccdsid "CCDS18733.1"; havana_gene "OTTMUSG00000009962.1"; havana_transcript "OTTMUST00000023147.1";
chr4	ENSEMBL_gcm37	exon	132473789	132474002	0.152872857241997	-	.	gene_id "ENSMUSG00000028885.9"; transcript_id "ENSMUSG00000028885.9_tx_2"; exon_id "chr4_132473789_132474002_-"; exonnum "2"; txlen "2092";
chr4	sragcm37_ss	exon	132474744	132475097	0.152872857241997	-	.	gene_id "ENSMUSG00000028885.9"; transcript_id "ENSMUSG00000028885.9_tx_2"; exon_id "chr4_132474744_132475097_-"; exonnum "1"; txlen "2092";
chr4	HAVANA	CDS	132484296	132484356	0	-	0	gene_id "ENSMUSG00000028885.9"; transcript_id "ENSMUST00000030709.9"; gene_type "protein_coding"; gene_name "Smpdl3b"; transcript_type "protein_coding"; transcript_name "Smpdl3b-201"; exon_number 1; exon_id "ENSMUSE00000336300.8"; level 2; protein_id "ENSMUSP00000030709.9"; transcript_support_level "1"; mgi_id "MGI:1916022"; tag "basic"; tag "Ensembl_canonical"; tag "GENCODE_Primary"; tag "appris_principal_1"; tag "CCDS"; ccdsid "CCDS18733.1"; havana_gene "OTTMUSG00000009962.1"; havana_transcript "OTTMUST00000023147.1";
chr4	HAVANA	exon	132484296	132484563	0	-	.	gene_id "ENSMUSG00000028885.9"; transcript_id "ENSMUST00000030709.9"; gene_type "protein_coding"; gene_name "Smpdl3b"; transcript_type "protein_coding"; transcript_name "Smpdl3b-201"; exon_number 1; exon_id "ENSMUSE00000336300.8"; level 2; protein_id "ENSMUSP00000030709.9"; transcript_support_level "1"; mgi_id "MGI:1916022"; tag "basic"; tag "Ensembl_canonical"; tag "GENCODE_Primary"; tag "appris_principal_1"; tag "CCDS"; ccdsid "CCDS18733.1"; havana_gene "OTTMUSG00000009962.1"; havana_transcript "OTTMUST00000023147.1";
chr4	HAVANA	start_codon	132484354	132484356	0	-	0	gene_id "ENSMUSG00000028885.9"; transcript_id "ENSMUST00000030709.9"; gene_type "protein_coding"; gene_name "Smpdl3b"; transcript_type "protein_coding"; transcript_name "Smpdl3b-201"; exon_number 1; exon_id "ENSMUSE00000336300.8"; level 2; protein_id "ENSMUSP00000030709.9"; transcript_support_level "1"; mgi_id "MGI:1916022"; tag "basic"; tag "Ensembl_canonical"; tag "GENCODE_Primary"; tag "appris_principal_1"; tag "CCDS"; ccdsid "CCDS18733.1"; havana_gene "OTTMUSG00000009962.1"; havana_transcript "OTTMUST00000023147.1";
chr4	HAVANA	UTR	132484357	132484563	0	-	.	gene_id "ENSMUSG00000028885.9"; transcript_id "ENSMUST00000030709.9"; gene_type "protein_coding"; gene_name "Smpdl3b"; transcript_type "protein_coding"; transcript_name "Smpdl3b-201"; exon_number 1; exon_id "ENSMUSE00000336300.8"; level 2; protein_id "ENSMUSP00000030709.9"; transcript_support_level "1"; mgi_id "MGI:1916022"; tag "basic"; tag "Ensembl_canonical"; tag "GENCODE_Primary"; tag "appris_principal_1"; tag "CCDS"; ccdsid "CCDS18733.1"; havana_gene "OTTMUSG00000009962.1"; havana_transcript "OTTMUST00000023147.1";
chr4	sragcm37_es	exon	132505088	132505720	0.0431707466490969	-	.	gene_id "sragcm37_gene_51800"; transcript_id "sragcm37_gene_51800_tx_1"; exon_id "chr4_132505088_132505720_-"; exonnum "2"; txlen "1405";
chr4	sragcm37_ss	exon	132505836	132506607	0.0431707466490969	-	.	gene_id "sragcm37_gene_51800"; transcript_id "sragcm37_gene_51800_tx_1"; exon_id "chr4_132505836_132506607_-"; exonnum "1"; txlen "1405";
chr4	HAVANA	UTR	132509154	132510209	0	-	.	gene_id "ENSMUSG00000037731.6"; transcript_id "ENSMUST00000045154.6"; gene_type "protein_coding"; gene_name "Themis2"; transcript_type "protein_coding"; transcript_name "Themis2-201"; exon_number 6; exon_id "ENSMUSE00000272452.3"; level 2; protein_id "ENSMUSP00000036945.6"; transcript_support_level "1"; mgi_id "MGI:2446213"; tag "basic"; tag "Ensembl_canonical"; tag "GENCODE_Primary"; tag "appris_principal_1"; tag "CCDS"; ccdsid "CCDS18735.1"; havana_gene "OTTMUSG00000009993.1"; havana_transcript "OTTMUST00000023230.1";
chr4	HAVANA	exon	132509154	132510316	0	-	.	gene_id "ENSMUSG00000037731.6"; transcript_id "ENSMUST00000045154.6"; gene_type "protein_coding"; gene_name "Themis2"; transcript_type "protein_coding"; transcript_name "Themis2-201"; exon_number 6; exon_id "ENSMUSE00000272452.3"; level 2; protein_id "ENSMUSP00000036945.6"; transcript_support_level "1"; mgi_id "MGI:2446213"; tag "basic"; tag "Ensembl_canonical"; tag "GENCODE_Primary"; tag "appris_principal_1"; tag "CCDS"; ccdsid "CCDS18735.1"; havana_gene "OTTMUSG00000009993.1"; havana_transcript "OTTMUST00000023230.1";
chr4	ENSEMBL_gcm37	exon	132509154	132510316	0.877289817668967	-	.	gene_id "ENSMUSG00000037731.6"; transcript_id "ENSMUSG00000037731.6_tx_2"; exon_id "chr4_132509154_132510316_-"; exonnum "6"; txlen "3094";
chr4	HAVANA	gene	132509154	132523698	0	-	.	gene_id "ENSMUSG00000037731.6"; gene_type "protein_coding"; gene_name "Themis2"; level 2; mgi_id "MGI:2446213"; havana_gene "OTTMUSG00000009993.1";
chr4	HAVANA	transcript	132509154	132523698	0	-	.	gene_id "ENSMUSG00000037731.6"; transcript_id "ENSMUST00000045154.6"; gene_type "protein_coding"; gene_name "Themis2"; transcript_type "protein_coding"; transcript_name "Themis2-201"; level 2; protein_id "ENSMUSP00000036945.6"; transcript_support_level "1"; mgi_id "MGI:2446213"; tag "basic"; tag "Ensembl_canonical"; tag "GENCODE_Primary"; tag "appris_principal_1"; tag "CCDS"; ccdsid "CCDS18735.1"; havana_gene "OTTMUSG00000009993.1"; havana_transcript "OTTMUST00000023230.1";
chr4	HAVANA	stop_codon	132510207	132510209	0	-	0	gene_id "ENSMUSG00000037731.6"; transcript_id "ENSMUST00000045154.6"; gene_type "protein_coding"; gene_name "Themis2"; transcript_type "protein_coding"; transcript_name "Themis2-201"; exon_number 6; exon_id "ENSMUSE00000272452.3"; level 2; protein_id "ENSMUSP00000036945.6"; transcript_support_level "1"; mgi_id "MGI:2446213"; tag "basic"; tag "Ensembl_canonical"; tag "GENCODE_Primary"; tag "appris_principal_1"; tag "CCDS"; ccdsid "CCDS18735.1"; havana_gene "OTTMUSG00000009993.1"; havana_transcript "OTTMUST00000023230.1";
chr4	HAVANA	CDS	132510210	132510316	0	-	2	gene_id "ENSMUSG00000037731.6"; transcript_id "ENSMUST00000045154.6"; gene_type "protein_coding"; gene_name "Themis2"; transcript_type "protein_coding"; transcript_name "Themis2-201"; exon_number 6; exon_id "ENSMUSE00000272452.3"; level 2; protein_id "ENSMUSP00000036945.6"; transcript_support_level "1"; mgi_id "MGI:2446213"; tag "basic"; tag "Ensembl_canonical"; tag "GENCODE_Primary"; tag "appris_principal_1"; tag "CCDS"; ccdsid "CCDS18735.1"; havana_gene "OTTMUSG00000009993.1"; havana_transcript "OTTMUST00000023230.1";
chr4	HAVANA	exon	132510659	132510809	0	-	.	gene_id "ENSMUSG00000037731.6"; transcript_id "ENSMUST00000045154.6"; gene_type "protein_coding"; gene_name "Themis2"; transcript_type "protein_coding"; transcript_name "Themis2-201"; exon_number 5; exon_id "ENSMUSE00000272458.2"; level 2; protein_id "ENSMUSP00000036945.6"; transcript_support_level "1"; mgi_id "MGI:2446213"; tag "basic"; tag "Ensembl_canonical"; tag "GENCODE_Primary"; tag "appris_principal_1"; tag "CCDS"; ccdsid "CCDS18735.1"; havana_gene "OTTMUSG00000009993.1"; havana_transcript "OTTMUST00000023230.1";
chr4	HAVANA	CDS	132510659	132510809	0	-	0	gene_id "ENSMUSG00000037731.6"; transcript_id "ENSMUST00000045154.6"; gene_type "protein_coding"; gene_name "Themis2"; transcript_type "protein_coding"; transcript_name "Themis2-201"; exon_number 5; exon_id "ENSMUSE00000272458.2"; level 2; protein_id "ENSMUSP00000036945.6"; transcript_support_level "1"; mgi_id "MGI:2446213"; tag "basic"; tag "Ensembl_canonical"; tag "GENCODE_Primary"; tag "appris_principal_1"; tag "CCDS"; ccdsid "CCDS18735.1"; havana_gene "OTTMUSG00000009993.1"; havana_transcript "OTTMUST00000023230.1";
chr4	ENSEMBL_gcm37	exon	132510659	132510809	0.877289817668967	-	.	gene_id "ENSMUSG00000037731.6"; transcript_id "ENSMUSG00000037731.6_tx_2"; exon_id "chr4_132510659_132510809_-"; exonnum "5"; txlen "3094";
chr4	HAVANA	exon	132512494	132513581	0	-	.	gene_id "ENSMUSG00000037731.6"; transcript_id "ENSMUST00000045154.6"; gene_type "protein_coding"; gene_name "Themis2"; transcript_type "protein_coding"; transcript_name "Themis2-201"; exon_number 4; exon_id "ENSMUSE00000272469.2"; level 2; protein_id "ENSMUSP00000036945.6"; transcript_support_level "1"; mgi_id "MGI:2446213"; tag "basic"; tag "Ensembl_canonical"; tag "GENCODE_Primary"; tag "appris_principal_1"; tag "CCDS"; ccdsid "CCDS18735.1"; havana_gene "OTTMUSG00000009993.1"; havana_transcript "OTTMUST00000023230.1";
chr4	HAVANA	CDS	132512494	132513581	0	-	2	gene_id "ENSMUSG00000037731.6"; transcript_id "ENSMUST00000045154.6"; gene_type "protein_coding"; gene_name "Themis2"; transcript_type "protein_coding"; transcript_name "Themis2-201"; exon_number 4; exon_id "ENSMUSE00000272469.2"; level 2; protein_id "ENSMUSP00000036945.6"; transcript_support_level "1"; mgi_id "MGI:2446213"; tag "basic"; tag "Ensembl_canonical"; tag "GENCODE_Primary"; tag "appris_principal_1"; tag "CCDS"; ccdsid "CCDS18735.1"; havana_gene "OTTMUSG00000009993.1"; havana_transcript "OTTMUST00000023230.1";
chr4	ENSEMBL_gcm37	exon	132512494	132513581	0.877289817668967	-	.	gene_id "ENSMUSG00000037731.6"; transcript_id "ENSMUSG00000037731.6_tx_2"; exon_id "chr4_132512494_132513581_-"; exonnum "4"; txlen "3094";
chr4	HAVANA	exon	132516856	132517263	0	-	.	gene_id "ENSMUSG00000037731.6"; transcript_id "ENSMUST00000045154.6"; gene_type "protein_coding"; gene_name "Themis2"; transcript_type "protein_coding"; transcript_name "Themis2-201"; exon_number 3; exon_id "ENSMUSE00000272479.2"; level 2; protein_id "ENSMUSP00000036945.6"; transcript_support_level "1"; mgi_id "MGI:2446213"; tag "basic"; tag "Ensembl_canonical"; tag "GENCODE_Primary"; tag "appris_principal_1"; tag "CCDS"; ccdsid "CCDS18735.1"; havana_gene "OTTMUSG00000009993.1"; havana_transcript "OTTMUST00000023230.1";
chr4	HAVANA	CDS	132516856	132517263	0	-	2	gene_id "ENSMUSG00000037731.6"; transcript_id "ENSMUST00000045154.6"; gene_type "protein_coding"; gene_name "Themis2"; transcript_type "protein_coding"; transcript_name "Themis2-201"; exon_number 3; exon_id "ENSMUSE00000272479.2"; level 2; protein_id "ENSMUSP00000036945.6"; transcript_support_level "1"; mgi_id "MGI:2446213"; tag "basic"; tag "Ensembl_canonical"; tag "GENCODE_Primary"; tag "appris_principal_1"; tag "CCDS"; ccdsid "CCDS18735.1"; havana_gene "OTTMUSG00000009993.1"; havana_transcript "OTTMUST00000023230.1";
chr4	ENSEMBL_gcm37	exon	132516856	132517263	0.877289817668967	-	.	gene_id "ENSMUSG00000037731.6"; transcript_id "ENSMUSG00000037731.6_tx_2"; exon_id "chr4_132516856_132517263_-"; exonnum "3"; txlen "3094";
chr4	HAVANA	exon	132519789	132519929	0	-	.	gene_id "ENSMUSG00000037731.6"; transcript_id "ENSMUST00000045154.6"; gene_type "protein_coding"; gene_name "Themis2"; transcript_type "protein_coding"; transcript_name "Themis2-201"; exon_number 2; exon_id "ENSMUSE00000272486.2"; level 2; protein_id "ENSMUSP00000036945.6"; transcript_support_level "1"; mgi_id "MGI:2446213"; tag "basic"; tag "Ensembl_canonical"; tag "GENCODE_Primary"; tag "appris_principal_1"; tag "CCDS"; ccdsid "CCDS18735.1"; havana_gene "OTTMUSG00000009993.1"; havana_transcript "OTTMUST00000023230.1";
chr4	HAVANA	CDS	132519789	132519929	0	-	2	gene_id "ENSMUSG00000037731.6"; transcript_id "ENSMUST00000045154.6"; gene_type "protein_coding"; gene_name "Themis2"; transcript_type "protein_coding"; transcript_name "Themis2-201"; exon_number 2; exon_id "ENSMUSE00000272486.2"; level 2; protein_id "ENSMUSP00000036945.6"; transcript_support_level "1"; mgi_id "MGI:2446213"; tag "basic"; tag "Ensembl_canonical"; tag "GENCODE_Primary"; tag "appris_principal_1"; tag "CCDS"; ccdsid "CCDS18735.1"; havana_gene "OTTMUSG00000009993.1"; havana_transcript "OTTMUST00000023230.1";
chr4	ENSEMBL_gcm37	exon	132519789	132519929	0.877289817668967	-	.	gene_id "ENSMUSG00000037731.6"; transcript_id "ENSMUSG00000037731.6_tx_2"; exon_id "chr4_132519789_132519929_-"; exonnum "2"; txlen "3094";
chr4	sragcm37_ss	exon	132522410	132522552	0.877289817668967	-	.	gene_id "ENSMUSG00000037731.6"; transcript_id "ENSMUSG00000037731.6_tx_2"; exon_id "chr4_132522410_132522552_-"; exonnum "1"; txlen "3094";
chr4	HAVANA	CDS	132523571	132523664	0	-	0	gene_id "ENSMUSG00000037731.6"; transcript_id "ENSMUST00000045154.6"; gene_type "protein_coding"; gene_name "Themis2"; transcript_type "protein_coding"; transcript_name "Themis2-201"; exon_number 1; exon_id "ENSMUSE00000272497.6"; level 2; protein_id "ENSMUSP00000036945.6"; transcript_support_level "1"; mgi_id "MGI:2446213"; tag "basic"; tag "Ensembl_canonical"; tag "GENCODE_Primary"; tag "appris_principal_1"; tag "CCDS"; ccdsid "CCDS18735.1"; havana_gene "OTTMUSG00000009993.1"; havana_transcript "OTTMUST00000023230.1";
chr4	HAVANA	exon	132523571	132523698	0	-	.	gene_id "ENSMUSG00000037731.6"; transcript_id "ENSMUST00000045154.6"; gene_type "protein_coding"; gene_name "Themis2"; transcript_type "protein_coding"; transcript_name "Themis2-201"; exon_number 1; exon_id "ENSMUSE00000272497.6"; level 2; protein_id "ENSMUSP00000036945.6"; transcript_support_level "1"; mgi_id "MGI:2446213"; tag "basic"; tag "Ensembl_canonical"; tag "GENCODE_Primary"; tag "appris_principal_1"; tag "CCDS"; ccdsid "CCDS18735.1"; havana_gene "OTTMUSG00000009993.1"; havana_transcript "OTTMUST00000023230.1";
chr4	HAVANA	start_codon	132523662	132523664	0	-	0	gene_id "ENSMUSG00000037731.6"; transcript_id "ENSMUST00000045154.6"; gene_type "protein_coding"; gene_name "Themis2"; transcript_type "protein_coding"; transcript_name "Themis2-201"; exon_number 1; exon_id "ENSMUSE00000272497.6"; level 2; protein_id "ENSMUSP00000036945.6"; transcript_support_level "1"; mgi_id "MGI:2446213"; tag "basic"; tag "Ensembl_canonical"; tag "GENCODE_Primary"; tag "appris_principal_1"; tag "CCDS"; ccdsid "CCDS18735.1"; havana_gene "OTTMUSG00000009993.1"; havana_transcript "OTTMUST00000023230.1";
chr4	HAVANA	UTR	132523665	132523698	0	-	.	gene_id "ENSMUSG00000037731.6"; transcript_id "ENSMUST00000045154.6"; gene_type "protein_coding"; gene_name "Themis2"; transcript_type "protein_coding"; transcript_name "Themis2-201"; exon_number 1; exon_id "ENSMUSE00000272497.6"; level 2; protein_id "ENSMUSP00000036945.6"; transcript_support_level "1"; mgi_id "MGI:2446213"; tag "basic"; tag "Ensembl_canonical"; tag "GENCODE_Primary"; tag "appris_principal_1"; tag "CCDS"; ccdsid "CCDS18735.1"; havana_gene "OTTMUSG00000009993.1"; havana_transcript "OTTMUST00000023230.1";
chr4	HAVANA	gene	132529281	132529565	0	-	.	gene_id "ENSMUSG00000081647.2"; gene_type "processed_pseudogene"; gene_name "Gm13022"; level 2; mgi_id "MGI:3651775"; havana_gene "OTTMUSG00000009994.1";
chr4	HAVANA	transcript	132529281	132529565	0	-	.	gene_id "ENSMUSG00000081647.2"; transcript_id "ENSMUST00000121181.2"; gene_type "processed_pseudogene"; gene_name "Gm13022"; transcript_type "processed_pseudogene"; transcript_name "Gm13022-201"; level 2; transcript_support_level "NA"; mgi_id "MGI:3651775"; ont "PGO:0000004"; tag "basic"; tag "Ensembl_canonical"; tag "GENCODE_Primary"; havana_gene "OTTMUSG00000009994.1"; havana_transcript "OTTMUST00000023231.1";
chr4	HAVANA	exon	132529281	132529565	0	-	.	gene_id "ENSMUSG00000081647.2"; transcript_id "ENSMUST00000121181.2"; gene_type "processed_pseudogene"; gene_name "Gm13022"; transcript_type "processed_pseudogene"; transcript_name "Gm13022-201"; exon_number 1; exon_id "ENSMUSE00000711142.2"; level 2; transcript_support_level "NA"; mgi_id "MGI:3651775"; ont "PGO:0000004"; tag "basic"; tag "Ensembl_canonical"; tag "GENCODE_Primary"; havana_gene "OTTMUSG00000009994.1"; havana_transcript "OTTMUST00000023231.1";
chr4	HAVANA	UTR	132554240	132555166	0	-	.	gene_id "ENSMUSG00000028882.14"; transcript_id "ENSMUST00000030702.14"; gene_type "protein_coding"; gene_name "Ppp1r8"; transcript_type "protein_coding"; transcript_name "Ppp1r8-201"; exon_number 7; exon_id "ENSMUSE00000348100.9"; level 2; protein_id "ENSMUSP00000030702.8"; transcript_support_level "1"; mgi_id "MGI:2140494"; tag "basic"; tag "Ensembl_canonical"; tag "GENCODE_Primary"; tag "appris_principal_4"; tag "CCDS"; ccdsid "CCDS18736.1"; havana_gene "OTTMUSG00000009995.1"; havana_transcript "OTTMUST00000023232.1";
chr4	HAVANA	exon	132554240	132555517	0	-	.	gene_id "ENSMUSG00000028882.14"; transcript_id "ENSMUST00000030702.14"; gene_type "protein_coding"; gene_name "Ppp1r8"; transcript_type "protein_coding"; transcript_name "Ppp1r8-201"; exon_number 7; exon_id "ENSMUSE00000348100.9"; level 2; protein_id "ENSMUSP00000030702.8"; transcript_support_level "1"; mgi_id "MGI:2140494"; tag "basic"; tag "Ensembl_canonical"; tag "GENCODE_Primary"; tag "appris_principal_4"; tag "CCDS"; ccdsid "CCDS18736.1"; havana_gene "OTTMUSG00000009995.1"; havana_transcript "OTTMUST00000023232.1";
chr4	ENSEMBL_gcm37	exon	132554240	132555517	0.347910455974025	-	.	gene_id "ENSMUSG00000028882.14"; transcript_id "ENSMUSG00000028882.14_tx_2"; exon_id "chr4_132554240_132555517_-"; exonnum "9"; txlen "2098";
chr4	HAVANA	gene	132554240	132570480	0	-	.	gene_id "ENSMUSG00000028882.14"; gene_type "protein_coding"; gene_name "Ppp1r8"; level 2; mgi_id "MGI:2140494"; tag "ncRNA_host"; havana_gene "OTTMUSG00000009995.1";
chr4	HAVANA	transcript	132554240	132570480	0	-	.	gene_id "ENSMUSG00000028882.14"; transcript_id "ENSMUST00000030702.14"; gene_type "protein_coding"; gene_name "Ppp1r8"; transcript_type "protein_coding"; transcript_name "Ppp1r8-201"; level 2; protein_id "ENSMUSP00000030702.8"; transcript_support_level "1"; mgi_id "MGI:2140494"; tag "basic"; tag "Ensembl_canonical"; tag "GENCODE_Primary"; tag "appris_principal_4"; tag "CCDS"; ccdsid "CCDS18736.1"; havana_gene "OTTMUSG00000009995.1"; havana_transcript "OTTMUST00000023232.1";
chr4	HAVANA	UTR	132555138	132555166	0	-	.	gene_id "ENSMUSG00000028882.14"; transcript_id "ENSMUST00000105919.2"; gene_type "protein_coding"; gene_name "Ppp1r8"; transcript_type "protein_coding"; transcript_name "Ppp1r8-202"; exon_number 7; exon_id "ENSMUSE00000667980.2"; level 2; protein_id "ENSMUSP00000101539.2"; transcript_support_level "3"; mgi_id "MGI:2140494"; tag "basic"; tag "appris_alternative_1"; tag "CCDS"; ccdsid "CCDS71482.1"; havana_gene "OTTMUSG00000009995.1"; havana_transcript "OTTMUST00000023482.1";
chr4	HAVANA	exon	132555138	132555514	0	-	.	gene_id "ENSMUSG00000028882.14"; transcript_id "ENSMUST00000105919.2"; gene_type "protein_coding"; gene_name "Ppp1r8"; transcript_type "protein_coding"; transcript_name "Ppp1r8-202"; exon_number 7; exon_id "ENSMUSE00000667980.2"; level 2; protein_id "ENSMUSP00000101539.2"; transcript_support_level "3"; mgi_id "MGI:2140494"; tag "basic"; tag "appris_alternative_1"; tag "CCDS"; ccdsid "CCDS71482.1"; havana_gene "OTTMUSG00000009995.1"; havana_transcript "OTTMUST00000023482.1";
chr4	HAVANA	transcript	132555138	132570434	0	-	.	gene_id "ENSMUSG00000028882.14"; transcript_id "ENSMUST00000105919.2"; gene_type "protein_coding"; gene_name "Ppp1r8"; transcript_type "protein_coding"; transcript_name "Ppp1r8-202"; level 2; protein_id "ENSMUSP00000101539.2"; transcript_support_level "3"; mgi_id "MGI:2140494"; tag "basic"; tag "appris_alternative_1"; tag "CCDS"; ccdsid "CCDS71482.1"; havana_gene "OTTMUSG00000009995.1"; havana_transcript "OTTMUST00000023482.1";
chr4	HAVANA	stop_codon	132555164	132555166	0	-	0	gene_id "ENSMUSG00000028882.14"; transcript_id "ENSMUST00000030702.14"; gene_type "protein_coding"; gene_name "Ppp1r8"; transcript_type "protein_coding"; transcript_name "Ppp1r8-201"; exon_number 7; exon_id "ENSMUSE00000348100.9"; level 2; protein_id "ENSMUSP00000030702.8"; transcript_support_level "1"; mgi_id "MGI:2140494"; tag "basic"; tag "Ensembl_canonical"; tag "GENCODE_Primary"; tag "appris_principal_4"; tag "CCDS"; ccdsid "CCDS18736.1"; havana_gene "OTTMUSG00000009995.1"; havana_transcript "OTTMUST00000023232.1";
chr4	HAVANA	stop_codon	132555164	132555166	0	-	0	gene_id "ENSMUSG00000028882.14"; transcript_id "ENSMUST00000105919.2"; gene_type "protein_coding"; gene_name "Ppp1r8"; transcript_type "protein_coding"; transcript_name "Ppp1r8-202"; exon_number 7; exon_id "ENSMUSE00000667980.2"; level 2; protein_id "ENSMUSP00000101539.2"; transcript_support_level "3"; mgi_id "MGI:2140494"; tag "basic"; tag "appris_alternative_1"; tag "CCDS"; ccdsid "CCDS71482.1"; havana_gene "OTTMUSG00000009995.1"; havana_transcript "OTTMUST00000023482.1";
chr4	HAVANA	CDS	132555167	132555514	0	-	0	gene_id "ENSMUSG00000028882.14"; transcript_id "ENSMUST00000105919.2"; gene_type "protein_coding"; gene_name "Ppp1r8"; transcript_type "protein_coding"; transcript_name "Ppp1r8-202"; exon_number 7; exon_id "ENSMUSE00000667980.2"; level 2; protein_id "ENSMUSP00000101539.2"; transcript_support_level "3"; mgi_id "MGI:2140494"; tag "basic"; tag "appris_alternative_1"; tag "CCDS"; ccdsid "CCDS71482.1"; havana_gene "OTTMUSG00000009995.1"; havana_transcript "OTTMUST00000023482.1";
chr4	HAVANA	CDS	132555167	132555517	0	-	0	gene_id "ENSMUSG00000028882.14"; transcript_id "ENSMUST00000030702.14"; gene_type "protein_coding"; gene_name "Ppp1r8"; transcript_type "protein_coding"; transcript_name "Ppp1r8-201"; exon_number 7; exon_id "ENSMUSE00000348100.9"; level 2; protein_id "ENSMUSP00000030702.8"; transcript_support_level "1"; mgi_id "MGI:2140494"; tag "basic"; tag "Ensembl_canonical"; tag "GENCODE_Primary"; tag "appris_principal_4"; tag "CCDS"; ccdsid "CCDS18736.1"; havana_gene "OTTMUSG00000009995.1"; havana_transcript "OTTMUST00000023232.1";
chr4	HAVANA	exon	132556279	132556748	0	-	.	gene_id "ENSMUSG00000028882.14"; transcript_id "ENSMUST00000156777.2"; gene_type "protein_coding"; gene_name "Ppp1r8"; transcript_type "protein_coding_CDS_not_defined"; transcript_name "Ppp1r8-205"; exon_number 3; exon_id "ENSMUSE00000836266.2"; level 2; transcript_support_level "3"; mgi_id "MGI:2140494"; havana_gene "OTTMUSG00000009995.1"; havana_transcript "OTTMUST00000023481.1";
chr4	HAVANA	transcript	132556279	132560286	0	-	.	gene_id "ENSMUSG00000028882.14"; transcript_id "ENSMUST00000156777.2"; gene_type "protein_coding"; gene_name "Ppp1r8"; transcript_type "protein_coding_CDS_not_defined"; transcript_name "Ppp1r8-205"; level 2; transcript_support_level "3"; mgi_id "MGI:2140494"; havana_gene "OTTMUSG00000009995.1"; havana_transcript "OTTMUST00000023481.1";
chr4	HAVANA	exon	132556684	132556748	0	-	.	gene_id "ENSMUSG00000028882.14"; transcript_id "ENSMUST00000030702.14"; gene_type "protein_coding"; gene_name "Ppp1r8"; transcript_type "protein_coding"; transcript_name "Ppp1r8-201"; exon_number 6; exon_id "ENSMUSE00000272358.2"; level 2; protein_id "ENSMUSP00000030702.8"; transcript_support_level "1"; mgi_id "MGI:2140494"; tag "basic"; tag "Ensembl_canonical"; tag "GENCODE_Primary"; tag "appris_principal_4"; tag "CCDS"; ccdsid "CCDS18736.1"; havana_gene "OTTMUSG00000009995.1"; havana_transcript "OTTMUST00000023232.1";
chr4	HAVANA	CDS	132556684	132556748	0	-	2	gene_id "ENSMUSG00000028882.14"; transcript_id "ENSMUST00000030702.14"; gene_type "protein_coding"; gene_name "Ppp1r8"; transcript_type "protein_coding"; transcript_name "Ppp1r8-201"; exon_number 6; exon_id "ENSMUSE00000272358.2"; level 2; protein_id "ENSMUSP00000030702.8"; transcript_support_level "1"; mgi_id "MGI:2140494"; tag "basic"; tag "Ensembl_canonical"; tag "GENCODE_Primary"; tag "appris_principal_4"; tag "CCDS"; ccdsid "CCDS18736.1"; havana_gene "OTTMUSG00000009995.1"; havana_transcript "OTTMUST00000023232.1";
chr4	HAVANA	exon	132556684	132556748	0	-	.	gene_id "ENSMUSG00000028882.14"; transcript_id "ENSMUST00000105919.2"; gene_type "protein_coding"; gene_name "Ppp1r8"; transcript_type "protein_coding"; transcript_name "Ppp1r8-202"; exon_number 6; exon_id "ENSMUSE00000272358.2"; level 2; protein_id "ENSMUSP00000101539.2"; transcript_support_level "3"; mgi_id "MGI:2140494"; tag "basic"; tag "appris_alternative_1"; tag "CCDS"; ccdsid "CCDS71482.1"; havana_gene "OTTMUSG00000009995.1"; havana_transcript "OTTMUST00000023482.1";
chr4	HAVANA	CDS	132556684	132556748	0	-	2	gene_id "ENSMUSG00000028882.14"; transcript_id "ENSMUST00000105919.2"; gene_type "protein_coding"; gene_name "Ppp1r8"; transcript_type "protein_coding"; transcript_name "Ppp1r8-202"; exon_number 6; exon_id "ENSMUSE00000272358.2"; level 2; protein_id "ENSMUSP00000101539.2"; transcript_support_level "3"; mgi_id "MGI:2140494"; tag "basic"; tag "appris_alternative_1"; tag "CCDS"; ccdsid "CCDS71482.1"; havana_gene "OTTMUSG00000009995.1"; havana_transcript "OTTMUST00000023482.1";
chr4	ENSEMBL_gcm37	exon	132556684	132556748	0.347910455974025	-	.	gene_id "ENSMUSG00000028882.14"; transcript_id "ENSMUSG00000028882.14_tx_2"; exon_id "chr4_132556684_132556748_-"; exonnum "8"; txlen "2098";
chr4	HAVANA	exon	132557702	132558080	0	-	.	gene_id "ENSMUSG00000028882.14"; transcript_id "ENSMUST00000131725.8"; gene_type "protein_coding"; gene_name "Ppp1r8"; transcript_type "protein_coding_CDS_not_defined"; transcript_name "Ppp1r8-203"; exon_number 5; exon_id "ENSMUSE00000811107.2"; level 2; transcript_support_level "2"; mgi_id "MGI:2140494"; havana_gene "OTTMUSG00000009995.1"; havana_transcript "OTTMUST00000023480.1";
chr4	HAVANA	transcript	132557702	132570435	0	-	.	gene_id "ENSMUSG00000028882.14"; transcript_id "ENSMUST00000131725.8"; gene_type "protein_coding"; gene_name "Ppp1r8"; transcript_type "protein_coding_CDS_not_defined"; transcript_name "Ppp1r8-203"; level 2; transcript_support_level "2"; mgi_id "MGI:2140494"; havana_gene "OTTMUSG00000009995.1"; havana_transcript "OTTMUST00000023480.1";
chr4	HAVANA	exon	132557936	132558080	0	-	.	gene_id "ENSMUSG00000028882.14"; transcript_id "ENSMUST00000030702.14"; gene_type "protein_coding"; gene_name "Ppp1r8"; transcript_type "protein_coding"; transcript_name "Ppp1r8-201"; exon_number 5; exon_id "ENSMUSE00001286749.2"; level 2; protein_id "ENSMUSP00000030702.8"; transcript_support_level "1"; mgi_id "MGI:2140494"; tag "basic"; tag "Ensembl_canonical"; tag "GENCODE_Primary"; tag "appris_principal_4"; tag "CCDS"; ccdsid "CCDS18736.1"; havana_gene "OTTMUSG00000009995.1"; havana_transcript "OTTMUST00000023232.1";
chr4	HAVANA	CDS	132557936	132558080	0	-	0	gene_id "ENSMUSG00000028882.14"; transcript_id "ENSMUST00000030702.14"; gene_type "protein_coding"; gene_name "Ppp1r8"; transcript_type "protein_coding"; transcript_name "Ppp1r8-201"; exon_number 5; exon_id "ENSMUSE00001286749.2"; level 2; protein_id "ENSMUSP00000030702.8"; transcript_support_level "1"; mgi_id "MGI:2140494"; tag "basic"; tag "Ensembl_canonical"; tag "GENCODE_Primary"; tag "appris_principal_4"; tag "CCDS"; ccdsid "CCDS18736.1"; havana_gene "OTTMUSG00000009995.1"; havana_transcript "OTTMUST00000023232.1";
chr4	HAVANA	exon	132557936	132558080	0	-	.	gene_id "ENSMUSG00000028882.14"; transcript_id "ENSMUST00000105919.2"; gene_type "protein_coding"; gene_name "Ppp1r8"; transcript_type "protein_coding"; transcript_name "Ppp1r8-202"; exon_number 5; exon_id "ENSMUSE00001286749.2"; level 2; protein_id "ENSMUSP00000101539.2"; transcript_support_level "3"; mgi_id "MGI:2140494"; tag "basic"; tag "appris_alternative_1"; tag "CCDS"; ccdsid "CCDS71482.1"; havana_gene "OTTMUSG00000009995.1"; havana_transcript "OTTMUST00000023482.1";
chr4	HAVANA	CDS	132557936	132558080	0	-	0	gene_id "ENSMUSG00000028882.14"; transcript_id "ENSMUST00000105919.2"; gene_type "protein_coding"; gene_name "Ppp1r8"; transcript_type "protein_coding"; transcript_name "Ppp1r8-202"; exon_number 5; exon_id "ENSMUSE00001286749.2"; level 2; protein_id "ENSMUSP00000101539.2"; transcript_support_level "3"; mgi_id "MGI:2140494"; tag "basic"; tag "appris_alternative_1"; tag "CCDS"; ccdsid "CCDS71482.1"; havana_gene "OTTMUSG00000009995.1"; havana_transcript "OTTMUST00000023482.1";
chr4	HAVANA	exon	132557936	132558080	0	-	.	gene_id "ENSMUSG00000028882.14"; transcript_id "ENSMUST00000156777.2"; gene_type "protein_coding"; gene_name "Ppp1r8"; transcript_type "protein_coding_CDS_not_defined"; transcript_name "Ppp1r8-205"; exon_number 2; exon_id "ENSMUSE00001213128.2"; level 2; transcript_support_level "3"; mgi_id "MGI:2140494"; havana_gene "OTTMUSG00000009995.1"; havana_transcript "OTTMUST00000023481.1";
chr4	ENSEMBL_gcm37	exon	132557936	132558080	0.347910455974025	-	.	gene_id "ENSMUSG00000028882.14"; transcript_id "ENSMUSG00000028882.14_tx_2"; exon_id "chr4_132557936_132558080_-"; exonnum "7"; txlen "2098";
chr4	HAVANA	exon	132560208	132560286	0	-	.	gene_id "ENSMUSG00000028882.14"; transcript_id "ENSMUST00000156777.2"; gene_type "protein_coding"; gene_name "Ppp1r8"; transcript_type "protein_coding_CDS_not_defined"; transcript_name "Ppp1r8-205"; exon_number 1; exon_id "ENSMUSE00000789511.2"; level 2; transcript_support_level "3"; mgi_id "MGI:2140494"; havana_gene "OTTMUSG00000009995.1"; havana_transcript "OTTMUST00000023481.1";
chr4	HAVANA	exon	132560208	132560428	0	-	.	gene_id "ENSMUSG00000028882.14"; transcript_id "ENSMUST00000030702.14"; gene_type "protein_coding"; gene_name "Ppp1r8"; transcript_type "protein_coding"; transcript_name "Ppp1r8-201"; exon_number 4; exon_id "ENSMUSE00001221554.2"; level 2; protein_id "ENSMUSP00000030702.8"; transcript_support_level "1"; mgi_id "MGI:2140494"; tag "basic"; tag "Ensembl_canonical"; tag "GENCODE_Primary"; tag "appris_principal_4"; tag "CCDS"; ccdsid "CCDS18736.1"; havana_gene "OTTMUSG00000009995.1"; havana_transcript "OTTMUST00000023232.1";
chr4	HAVANA	CDS	132560208	132560428	0	-	2	gene_id "ENSMUSG00000028882.14"; transcript_id "ENSMUST00000030702.14"; gene_type "protein_coding"; gene_name "Ppp1r8"; transcript_type "protein_coding"; transcript_name "Ppp1r8-201"; exon_number 4; exon_id "ENSMUSE00001221554.2"; level 2; protein_id "ENSMUSP00000030702.8"; transcript_support_level "1"; mgi_id "MGI:2140494"; tag "basic"; tag "Ensembl_canonical"; tag "GENCODE_Primary"; tag "appris_principal_4"; tag "CCDS"; ccdsid "CCDS18736.1"; havana_gene "OTTMUSG00000009995.1"; havana_transcript "OTTMUST00000023232.1";
chr4	HAVANA	exon	132560208	132560428	0	-	.	gene_id "ENSMUSG00000028882.14"; transcript_id "ENSMUST00000105919.2"; gene_type "protein_coding"; gene_name "Ppp1r8"; transcript_type "protein_coding"; transcript_name "Ppp1r8-202"; exon_number 4; exon_id "ENSMUSE00001221554.2"; level 2; protein_id "ENSMUSP00000101539.2"; transcript_support_level "3"; mgi_id "MGI:2140494"; tag "basic"; tag "appris_alternative_1"; tag "CCDS"; ccdsid "CCDS71482.1"; havana_gene "OTTMUSG00000009995.1"; havana_transcript "OTTMUST00000023482.1";
chr4	HAVANA	CDS	132560208	132560428	0	-	2	gene_id "ENSMUSG00000028882.14"; transcript_id "ENSMUST00000105919.2"; gene_type "protein_coding"; gene_name "Ppp1r8"; transcript_type "protein_coding"; transcript_name "Ppp1r8-202"; exon_number 4; exon_id "ENSMUSE00001221554.2"; level 2; protein_id "ENSMUSP00000101539.2"; transcript_support_level "3"; mgi_id "MGI:2140494"; tag "basic"; tag "appris_alternative_1"; tag "CCDS"; ccdsid "CCDS71482.1"; havana_gene "OTTMUSG00000009995.1"; havana_transcript "OTTMUST00000023482.1";
chr4	HAVANA	exon	132560208	132560428	0	-	.	gene_id "ENSMUSG00000028882.14"; transcript_id "ENSMUST00000131725.8"; gene_type "protein_coding"; gene_name "Ppp1r8"; transcript_type "protein_coding_CDS_not_defined"; transcript_name "Ppp1r8-203"; exon_number 4; exon_id "ENSMUSE00001240893.2"; level 2; transcript_support_level "2"; mgi_id "MGI:2140494"; havana_gene "OTTMUSG00000009995.1"; havana_transcript "OTTMUST00000023480.1";
chr4	ENSEMBL_gcm37	exon	132560208	132560428	0.347910455974025	-	.	gene_id "ENSMUSG00000028882.14"; transcript_id "ENSMUSG00000028882.14_tx_2"; exon_id "chr4_132560208_132560428_-"; exonnum "6"; txlen "2098";
chr4	HAVANA	exon	132561948	132562101	0	-	.	gene_id "ENSMUSG00000028882.14"; transcript_id "ENSMUST00000030702.14"; gene_type "protein_coding"; gene_name "Ppp1r8"; transcript_type "protein_coding"; transcript_name "Ppp1r8-201"; exon_number 3; exon_id "ENSMUSE00001254684.2"; level 2; protein_id "ENSMUSP00000030702.8"; transcript_support_level "1"; mgi_id "MGI:2140494"; tag "basic"; tag "Ensembl_canonical"; tag "GENCODE_Primary"; tag "appris_principal_4"; tag "CCDS"; ccdsid "CCDS18736.1"; havana_gene "OTTMUSG00000009995.1"; havana_transcript "OTTMUST00000023232.1";
chr4	HAVANA	CDS	132561948	132562101	0	-	0	gene_id "ENSMUSG00000028882.14"; transcript_id "ENSMUST00000030702.14"; gene_type "protein_coding"; gene_name "Ppp1r8"; transcript_type "protein_coding"; transcript_name "Ppp1r8-201"; exon_number 3; exon_id "ENSMUSE00001254684.2"; level 2; protein_id "ENSMUSP00000030702.8"; transcript_support_level "1"; mgi_id "MGI:2140494"; tag "basic"; tag "Ensembl_canonical"; tag "GENCODE_Primary"; tag "appris_principal_4"; tag "CCDS"; ccdsid "CCDS18736.1"; havana_gene "OTTMUSG00000009995.1"; havana_transcript "OTTMUST00000023232.1";
chr4	HAVANA	exon	132561948	132562101	0	-	.	gene_id "ENSMUSG00000028882.14"; transcript_id "ENSMUST00000105919.2"; gene_type "protein_coding"; gene_name "Ppp1r8"; transcript_type "protein_coding"; transcript_name "Ppp1r8-202"; exon_number 3; exon_id "ENSMUSE00001254684.2"; level 2; protein_id "ENSMUSP00000101539.2"; transcript_support_level "3"; mgi_id "MGI:2140494"; tag "basic"; tag "appris_alternative_1"; tag "CCDS"; ccdsid "CCDS71482.1"; havana_gene "OTTMUSG00000009995.1"; havana_transcript "OTTMUST00000023482.1";
chr4	HAVANA	CDS	132561948	132562101	0	-	0	gene_id "ENSMUSG00000028882.14"; transcript_id "ENSMUST00000105919.2"; gene_type "protein_coding"; gene_name "Ppp1r8"; transcript_type "protein_coding"; transcript_name "Ppp1r8-202"; exon_number 3; exon_id "ENSMUSE00001254684.2"; level 2; protein_id "ENSMUSP00000101539.2"; transcript_support_level "3"; mgi_id "MGI:2140494"; tag "basic"; tag "appris_alternative_1"; tag "CCDS"; ccdsid "CCDS71482.1"; havana_gene "OTTMUSG00000009995.1"; havana_transcript "OTTMUST00000023482.1";
chr4	HAVANA	exon	132561948	132562101	0	-	.	gene_id "ENSMUSG00000028882.14"; transcript_id "ENSMUST00000131725.8"; gene_type "protein_coding"; gene_name "Ppp1r8"; transcript_type "protein_coding_CDS_not_defined"; transcript_name "Ppp1r8-203"; exon_number 3; exon_id "ENSMUSE00001296965.2"; level 2; transcript_support_level "2"; mgi_id "MGI:2140494"; havana_gene "OTTMUSG00000009995.1"; havana_transcript "OTTMUST00000023480.1";
chr4	ENSEMBL_gcm37	exon	132561948	132562101	0.347910455974025	-	.	gene_id "ENSMUSG00000028882.14"; transcript_id "ENSMUSG00000028882.14_tx_2"; exon_id "chr4_132561948_132562101_-"; exonnum "5"; txlen "2098";
chr4	HAVANA	exon	132562009	132562101	0	-	.	gene_id "ENSMUSG00000028882.14"; transcript_id "ENSMUST00000148228.2"; gene_type "protein_coding"; gene_name "Ppp1r8"; transcript_type "protein_coding_CDS_not_defined"; transcript_name "Ppp1r8-204"; exon_number 3; exon_id "ENSMUSE00000752907.2"; level 2; transcript_support_level "3"; mgi_id "MGI:2140494"; havana_gene "OTTMUSG00000009995.1"; havana_transcript "OTTMUST00000023479.1";
chr4	HAVANA	transcript	132562009	132570445	0	-	.	gene_id "ENSMUSG00000028882.14"; transcript_id "ENSMUST00000148228.2"; gene_type "protein_coding"; gene_name "Ppp1r8"; transcript_type "protein_coding_CDS_not_defined"; transcript_name "Ppp1r8-204"; level 2; transcript_support_level "3"; mgi_id "MGI:2140494"; havana_gene "OTTMUSG00000009995.1"; havana_transcript "OTTMUST00000023479.1";
chr4	sragcm37_mid	exon	132564451	132564519	0.347910455974025	-	.	gene_id "ENSMUSG00000028882.14"; transcript_id "ENSMUSG00000028882.14_tx_2"; exon_id "chr4_132564451_132564519_-"; exonnum "4"; txlen "2098";
chr4	ENSEMBL	gene	132565694	132565858	0	-	.	gene_id "ENSMUSG00000088990.3"; gene_type "scaRNA"; gene_name "Gm22767"; level 3; mgi_id "MGI:5452544";
chr4	ENSEMBL	transcript	132565694	132565858	0	-	.	gene_id "ENSMUSG00000088990.3"; transcript_id "ENSMUST00000158365.3"; gene_type "scaRNA"; gene_name "Gm22767"; transcript_type "scaRNA"; transcript_name "Gm22767-201"; level 3; transcript_support_level "NA"; mgi_id "MGI:5452544"; tag "basic"; tag "Ensembl_canonical"; tag "GENCODE_Primary";
chr4	ENSEMBL	exon	132565694	132565858	0	-	.	gene_id "ENSMUSG00000088990.3"; transcript_id "ENSMUST00000158365.3"; gene_type "scaRNA"; gene_name "Gm22767"; transcript_type "scaRNA"; transcript_name "Gm22767-201"; exon_number 1; exon_id "ENSMUSE00000847500.2"; level 3; transcript_support_level "NA"; mgi_id "MGI:5452544"; tag "basic"; tag "Ensembl_canonical"; tag "GENCODE_Primary";
chr4	sragcm37_mid	exon	132566097	132566133	0.347910455974025	-	.	gene_id "ENSMUSG00000028882.14"; transcript_id "ENSMUSG00000028882.14_tx_2"; exon_id "chr4_132566097_132566133_-"; exonnum "3"; txlen "2098";
chr4	HAVANA	exon	132567955	132568015	0	-	.	gene_id "ENSMUSG00000028882.14"; transcript_id "ENSMUST00000030702.14"; gene_type "protein_coding"; gene_name "Ppp1r8"; transcript_type "protein_coding"; transcript_name "Ppp1r8-201"; exon_number 2; exon_id "ENSMUSE00001305262.2"; level 2; protein_id "ENSMUSP00000030702.8"; transcript_support_level "1"; mgi_id "MGI:2140494"; tag "basic"; tag "Ensembl_canonical"; tag "GENCODE_Primary"; tag "appris_principal_4"; tag "CCDS"; ccdsid "CCDS18736.1"; havana_gene "OTTMUSG00000009995.1"; havana_transcript "OTTMUST00000023232.1";
chr4	HAVANA	CDS	132567955	132568015	0	-	1	gene_id "ENSMUSG00000028882.14"; transcript_id "ENSMUST00000030702.14"; gene_type "protein_coding"; gene_name "Ppp1r8"; transcript_type "protein_coding"; transcript_name "Ppp1r8-201"; exon_number 2; exon_id "ENSMUSE00001305262.2"; level 2; protein_id "ENSMUSP00000030702.8"; transcript_support_level "1"; mgi_id "MGI:2140494"; tag "basic"; tag "Ensembl_canonical"; tag "GENCODE_Primary"; tag "appris_principal_4"; tag "CCDS"; ccdsid "CCDS18736.1"; havana_gene "OTTMUSG00000009995.1"; havana_transcript "OTTMUST00000023232.1";
chr4	HAVANA	exon	132567955	132568015	0	-	.	gene_id "ENSMUSG00000028882.14"; transcript_id "ENSMUST00000105919.2"; gene_type "protein_coding"; gene_name "Ppp1r8"; transcript_type "protein_coding"; transcript_name "Ppp1r8-202"; exon_number 2; exon_id "ENSMUSE00001305262.2"; level 2; protein_id "ENSMUSP00000101539.2"; transcript_support_level "3"; mgi_id "MGI:2140494"; tag "basic"; tag "appris_alternative_1"; tag "CCDS"; ccdsid "CCDS71482.1"; havana_gene "OTTMUSG00000009995.1"; havana_transcript "OTTMUST00000023482.1";
chr4	HAVANA	CDS	132567955	132568015	0	-	1	gene_id "ENSMUSG00000028882.14"; transcript_id "ENSMUST00000105919.2"; gene_type "protein_coding"; gene_name "Ppp1r8"; transcript_type "protein_coding"; transcript_name "Ppp1r8-202"; exon_number 2; exon_id "ENSMUSE00001305262.2"; level 2; protein_id "ENSMUSP00000101539.2"; transcript_support_level "3"; mgi_id "MGI:2140494"; tag "basic"; tag "appris_alternative_1"; tag "CCDS"; ccdsid "CCDS71482.1"; havana_gene "OTTMUSG00000009995.1"; havana_transcript "OTTMUST00000023482.1";
chr4	HAVANA	exon	132567955	132568015	0	-	.	gene_id "ENSMUSG00000028882.14"; transcript_id "ENSMUST00000131725.8"; gene_type "protein_coding"; gene_name "Ppp1r8"; transcript_type "protein_coding_CDS_not_defined"; transcript_name "Ppp1r8-203"; exon_number 2; exon_id "ENSMUSE00001312814.2"; level 2; transcript_support_level "2"; mgi_id "MGI:2140494"; havana_gene "OTTMUSG00000009995.1"; havana_transcript "OTTMUST00000023480.1";
chr4	HAVANA	exon	132567955	132568015	0	-	.	gene_id "ENSMUSG00000028882.14"; transcript_id "ENSMUST00000148228.2"; gene_type "protein_coding"; gene_name "Ppp1r8"; transcript_type "protein_coding_CDS_not_defined"; transcript_name "Ppp1r8-204"; exon_number 2; exon_id "ENSMUSE00001312814.2"; level 2; transcript_support_level "3"; mgi_id "MGI:2140494"; havana_gene "OTTMUSG00000009995.1"; havana_transcript "OTTMUST00000023479.1";
chr4	ENSEMBL_gcm37	exon	132567955	132568015	0.347910455974025	-	.	gene_id "ENSMUSG00000028882.14"; transcript_id "ENSMUSG00000028882.14_tx_2"; exon_id "chr4_132567955_132568015_-"; exonnum "2"; txlen "2098";
chr4	HAVANA	exon	132570120	132570445	0	-	.	gene_id "ENSMUSG00000028882.14"; transcript_id "ENSMUST00000148228.2"; gene_type "protein_coding"; gene_name "Ppp1r8"; transcript_type "protein_coding_CDS_not_defined"; transcript_name "Ppp1r8-204"; exon_number 1; exon_id "ENSMUSE00000831637.2"; level 2; transcript_support_level "3"; mgi_id "MGI:2140494"; havana_gene "OTTMUSG00000009995.1"; havana_transcript "OTTMUST00000023479.1";
chr4	HAVANA	CDS	132570368	132570423	0	-	0	gene_id "ENSMUSG00000028882.14"; transcript_id "ENSMUST00000030702.14"; gene_type "protein_coding"; gene_name "Ppp1r8"; transcript_type "protein_coding"; transcript_name "Ppp1r8-201"; exon_number 1; exon_id "ENSMUSE00000830680.2"; level 2; protein_id "ENSMUSP00000030702.8"; transcript_support_level "1"; mgi_id "MGI:2140494"; tag "basic"; tag "Ensembl_canonical"; tag "GENCODE_Primary"; tag "appris_principal_4"; tag "CCDS"; ccdsid "CCDS18736.1"; havana_gene "OTTMUSG00000009995.1"; havana_transcript "OTTMUST00000023232.1";
chr4	HAVANA	CDS	132570368	132570423	0	-	0	gene_id "ENSMUSG00000028882.14"; transcript_id "ENSMUST00000105919.2"; gene_type "protein_coding"; gene_name "Ppp1r8"; transcript_type "protein_coding"; transcript_name "Ppp1r8-202"; exon_number 1; exon_id "ENSMUSE00000667981.2"; level 2; protein_id "ENSMUSP00000101539.2"; transcript_support_level "3"; mgi_id "MGI:2140494"; tag "basic"; tag "appris_alternative_1"; tag "CCDS"; ccdsid "CCDS71482.1"; havana_gene "OTTMUSG00000009995.1"; havana_transcript "OTTMUST00000023482.1";
chr4	HAVANA	exon	132570368	132570434	0	-	.	gene_id "ENSMUSG00000028882.14"; transcript_id "ENSMUST00000105919.2"; gene_type "protein_coding"; gene_name "Ppp1r8"; transcript_type "protein_coding"; transcript_name "Ppp1r8-202"; exon_number 1; exon_id "ENSMUSE00000667981.2"; level 2; protein_id "ENSMUSP00000101539.2"; transcript_support_level "3"; mgi_id "MGI:2140494"; tag "basic"; tag "appris_alternative_1"; tag "CCDS"; ccdsid "CCDS71482.1"; havana_gene "OTTMUSG00000009995.1"; havana_transcript "OTTMUST00000023482.1";
chr4	HAVANA	exon	132570368	132570435	0	-	.	gene_id "ENSMUSG00000028882.14"; transcript_id "ENSMUST00000131725.8"; gene_type "protein_coding"; gene_name "Ppp1r8"; transcript_type "protein_coding_CDS_not_defined"; transcript_name "Ppp1r8-203"; exon_number 1; exon_id "ENSMUSE00000362547.5"; level 2; transcript_support_level "2"; mgi_id "MGI:2140494"; havana_gene "OTTMUSG00000009995.1"; havana_transcript "OTTMUST00000023480.1";
chr4	ENSEMBL_gcm37	exon	132570368	132570435	0.347910455974025	-	.	gene_id "ENSMUSG00000028882.14"; transcript_id "ENSMUSG00000028882.14_tx_2"; exon_id "chr4_132570368_132570435_-"; exonnum "1"; txlen "2098";
chr4	HAVANA	exon	132570368	132570480	0	-	.	gene_id "ENSMUSG00000028882.14"; transcript_id "ENSMUST00000030702.14"; gene_type "protein_coding"; gene_name "Ppp1r8"; transcript_type "protein_coding"; transcript_name "Ppp1r8-201"; exon_number 1; exon_id "ENSMUSE00000830680.2"; level 2; protein_id "ENSMUSP00000030702.8"; transcript_support_level "1"; mgi_id "MGI:2140494"; tag "basic"; tag "Ensembl_canonical"; tag "GENCODE_Primary"; tag "appris_principal_4"; tag "CCDS"; ccdsid "CCDS18736.1"; havana_gene "OTTMUSG00000009995.1"; havana_transcript "OTTMUST00000023232.1";
chr4	HAVANA	start_codon	132570421	132570423	0	-	0	gene_id "ENSMUSG00000028882.14"; transcript_id "ENSMUST00000030702.14"; gene_type "protein_coding"; gene_name "Ppp1r8"; transcript_type "protein_coding"; transcript_name "Ppp1r8-201"; exon_number 1; exon_id "ENSMUSE00000830680.2"; level 2; protein_id "ENSMUSP00000030702.8"; transcript_support_level "1"; mgi_id "MGI:2140494"; tag "basic"; tag "Ensembl_canonical"; tag "GENCODE_Primary"; tag "appris_principal_4"; tag "CCDS"; ccdsid "CCDS18736.1"; havana_gene "OTTMUSG00000009995.1"; havana_transcript "OTTMUST00000023232.1";
chr4	HAVANA	start_codon	132570421	132570423	0	-	0	gene_id "ENSMUSG00000028882.14"; transcript_id "ENSMUST00000105919.2"; gene_type "protein_coding"; gene_name "Ppp1r8"; transcript_type "protein_coding"; transcript_name "Ppp1r8-202"; exon_number 1; exon_id "ENSMUSE00000667981.2"; level 2; protein_id "ENSMUSP00000101539.2"; transcript_support_level "3"; mgi_id "MGI:2140494"; tag "basic"; tag "appris_alternative_1"; tag "CCDS"; ccdsid "CCDS71482.1"; havana_gene "OTTMUSG00000009995.1"; havana_transcript "OTTMUST00000023482.1";
chr4	HAVANA	UTR	132570424	132570434	0	-	.	gene_id "ENSMUSG00000028882.14"; transcript_id "ENSMUST00000105919.2"; gene_type "protein_coding"; gene_name "Ppp1r8"; transcript_type "protein_coding"; transcript_name "Ppp1r8-202"; exon_number 1; exon_id "ENSMUSE00000667981.2"; level 2; protein_id "ENSMUSP00000101539.2"; transcript_support_level "3"; mgi_id "MGI:2140494"; tag "basic"; tag "appris_alternative_1"; tag "CCDS"; ccdsid "CCDS71482.1"; havana_gene "OTTMUSG00000009995.1"; havana_transcript "OTTMUST00000023482.1";
chr4	HAVANA	UTR	132570424	132570480	0	-	.	gene_id "ENSMUSG00000028882.14"; transcript_id "ENSMUST00000030702.14"; gene_type "protein_coding"; gene_name "Ppp1r8"; transcript_type "protein_coding"; transcript_name "Ppp1r8-201"; exon_number 1; exon_id "ENSMUSE00000830680.2"; level 2; protein_id "ENSMUSP00000030702.8"; transcript_support_level "1"; mgi_id "MGI:2140494"; tag "basic"; tag "Ensembl_canonical"; tag "GENCODE_Primary"; tag "appris_principal_4"; tag "CCDS"; ccdsid "CCDS18736.1"; havana_gene "OTTMUSG00000009995.1"; havana_transcript "OTTMUST00000023232.1";
chr4	HAVANA	UTR	132580812	132582779	0	-	.	gene_id "ENSMUSG00000028879.5"; transcript_id "ENSMUST00000030698.5"; gene_type "protein_coding"; gene_name "Stx12"; transcript_type "protein_coding"; transcript_name "Stx12-201"; exon_number 9; exon_id "ENSMUSE00000183078.5"; level 2; protein_id "ENSMUSP00000030698.5"; transcript_support_level "1"; mgi_id "MGI:1931027"; tag "basic"; tag "Ensembl_canonical"; tag "GENCODE_Primary"; tag "appris_principal_1"; tag "CCDS"; ccdsid "CCDS18737.1"; havana_gene "OTTMUSG00000010095.1"; havana_transcript "OTTMUST00000023484.1";
chr4	HAVANA	exon	132580812	132582869	0	-	.	gene_id "ENSMUSG00000028879.5"; transcript_id "ENSMUST00000030698.5"; gene_type "protein_coding"; gene_name "Stx12"; transcript_type "protein_coding"; transcript_name "Stx12-201"; exon_number 9; exon_id "ENSMUSE00000183078.5"; level 2; protein_id "ENSMUSP00000030698.5"; transcript_support_level "1"; mgi_id "MGI:1931027"; tag "basic"; tag "Ensembl_canonical"; tag "GENCODE_Primary"; tag "appris_principal_1"; tag "CCDS"; ccdsid "CCDS18737.1"; havana_gene "OTTMUSG00000010095.1"; havana_transcript "OTTMUST00000023484.1";
chr4	HAVANA	gene	132580812	132611820	0	-	.	gene_id "ENSMUSG00000028879.5"; gene_type "protein_coding"; gene_name "Stx12"; level 2; mgi_id "MGI:1931027"; havana_gene "OTTMUSG00000010095.1";
chr4	HAVANA	transcript	132580812	132611820	0	-	.	gene_id "ENSMUSG00000028879.5"; transcript_id "ENSMUST00000030698.5"; gene_type "protein_coding"; gene_name "Stx12"; transcript_type "protein_coding"; transcript_name "Stx12-201"; level 2; protein_id "ENSMUSP00000030698.5"; transcript_support_level "1"; mgi_id "MGI:1931027"; tag "basic"; tag "Ensembl_canonical"; tag "GENCODE_Primary"; tag "appris_principal_1"; tag "CCDS"; ccdsid "CCDS18737.1"; havana_gene "OTTMUSG00000010095.1"; havana_transcript "OTTMUST00000023484.1";
chr4	HAVANA	stop_codon	132582777	132582779	0	-	0	gene_id "ENSMUSG00000028879.5"; transcript_id "ENSMUST00000030698.5"; gene_type "protein_coding"; gene_name "Stx12"; transcript_type "protein_coding"; transcript_name "Stx12-201"; exon_number 9; exon_id "ENSMUSE00000183078.5"; level 2; protein_id "ENSMUSP00000030698.5"; transcript_support_level "1"; mgi_id "MGI:1931027"; tag "basic"; tag "Ensembl_canonical"; tag "GENCODE_Primary"; tag "appris_principal_1"; tag "CCDS"; ccdsid "CCDS18737.1"; havana_gene "OTTMUSG00000010095.1"; havana_transcript "OTTMUST00000023484.1";
chr4	HAVANA	CDS	132582780	132582869	0	-	0	gene_id "ENSMUSG00000028879.5"; transcript_id "ENSMUST00000030698.5"; gene_type "protein_coding"; gene_name "Stx12"; transcript_type "protein_coding"; transcript_name "Stx12-201"; exon_number 9; exon_id "ENSMUSE00000183078.5"; level 2; protein_id "ENSMUSP00000030698.5"; transcript_support_level "1"; mgi_id "MGI:1931027"; tag "basic"; tag "Ensembl_canonical"; tag "GENCODE_Primary"; tag "appris_principal_1"; tag "CCDS"; ccdsid "CCDS18737.1"; havana_gene "OTTMUSG00000010095.1"; havana_transcript "OTTMUST00000023484.1";
chr4	HAVANA	exon	132584357	132584693	0	-	.	gene_id "ENSMUSG00000028879.5"; transcript_id "ENSMUST00000137109.2"; gene_type "protein_coding"; gene_name "Stx12"; transcript_type "protein_coding_CDS_not_defined"; transcript_name "Stx12-202"; exon_number 5; exon_id "ENSMUSE00000810214.2"; level 2; transcript_support_level "3"; mgi_id "MGI:1931027"; havana_gene "OTTMUSG00000010095.1"; havana_transcript "OTTMUST00000023485.1";
chr4	HAVANA	transcript	132584357	132590571	0	-	.	gene_id "ENSMUSG00000028879.5"; transcript_id "ENSMUST00000137109.2"; gene_type "protein_coding"; gene_name "Stx12"; transcript_type "protein_coding_CDS_not_defined"; transcript_name "Stx12-202"; level 2; transcript_support_level "3"; mgi_id "MGI:1931027"; havana_gene "OTTMUSG00000010095.1"; havana_transcript "OTTMUST00000023485.1";
chr4	HAVANA	exon	132584611	132584693	0	-	.	gene_id "ENSMUSG00000028879.5"; transcript_id "ENSMUST00000030698.5"; gene_type "protein_coding"; gene_name "Stx12"; transcript_type "protein_coding"; transcript_name "Stx12-201"; exon_number 8; exon_id "ENSMUSE00000524651.2"; level 2; protein_id "ENSMUSP00000030698.5"; transcript_support_level "1"; mgi_id "MGI:1931027"; tag "basic"; tag "Ensembl_canonical"; tag "GENCODE_Primary"; tag "appris_principal_1"; tag "CCDS"; ccdsid "CCDS18737.1"; havana_gene "OTTMUSG00000010095.1"; havana_transcript "OTTMUST00000023484.1";
chr4	HAVANA	CDS	132584611	132584693	0	-	2	gene_id "ENSMUSG00000028879.5"; transcript_id "ENSMUST00000030698.5"; gene_type "protein_coding"; gene_name "Stx12"; transcript_type "protein_coding"; transcript_name "Stx12-201"; exon_number 8; exon_id "ENSMUSE00000524651.2"; level 2; protein_id "ENSMUSP00000030698.5"; transcript_support_level "1"; mgi_id "MGI:1931027"; tag "basic"; tag "Ensembl_canonical"; tag "GENCODE_Primary"; tag "appris_principal_1"; tag "CCDS"; ccdsid "CCDS18737.1"; havana_gene "OTTMUSG00000010095.1"; havana_transcript "OTTMUST00000023484.1";
chr4	HAVANA	exon	132585730	132585802	0	-	.	gene_id "ENSMUSG00000028879.5"; transcript_id "ENSMUST00000030698.5"; gene_type "protein_coding"; gene_name "Stx12"; transcript_type "protein_coding"; transcript_name "Stx12-201"; exon_number 7; exon_id "ENSMUSE00001236504.2"; level 2; protein_id "ENSMUSP00000030698.5"; transcript_support_level "1"; mgi_id "MGI:1931027"; tag "basic"; tag "Ensembl_canonical"; tag "GENCODE_Primary"; tag "appris_principal_1"; tag "CCDS"; ccdsid "CCDS18737.1"; havana_gene "OTTMUSG00000010095.1"; havana_transcript "OTTMUST00000023484.1";
chr4	HAVANA	CDS	132585730	132585802	0	-	0	gene_id "ENSMUSG00000028879.5"; transcript_id "ENSMUST00000030698.5"; gene_type "protein_coding"; gene_name "Stx12"; transcript_type "protein_coding"; transcript_name "Stx12-201"; exon_number 7; exon_id "ENSMUSE00001236504.2"; level 2; protein_id "ENSMUSP00000030698.5"; transcript_support_level "1"; mgi_id "MGI:1931027"; tag "basic"; tag "Ensembl_canonical"; tag "GENCODE_Primary"; tag "appris_principal_1"; tag "CCDS"; ccdsid "CCDS18737.1"; havana_gene "OTTMUSG00000010095.1"; havana_transcript "OTTMUST00000023484.1";
chr4	HAVANA	exon	132585730	132585802	0	-	.	gene_id "ENSMUSG00000028879.5"; transcript_id "ENSMUST00000137109.2"; gene_type "protein_coding"; gene_name "Stx12"; transcript_type "protein_coding_CDS_not_defined"; transcript_name "Stx12-202"; exon_number 4; exon_id "ENSMUSE00001223101.2"; level 2; transcript_support_level "3"; mgi_id "MGI:1931027"; havana_gene "OTTMUSG00000010095.1"; havana_transcript "OTTMUST00000023485.1";
chr4	HAVANA	exon	132587855	132587960	0	-	.	gene_id "ENSMUSG00000028879.5"; transcript_id "ENSMUST00000030698.5"; gene_type "protein_coding"; gene_name "Stx12"; transcript_type "protein_coding"; transcript_name "Stx12-201"; exon_number 6; exon_id "ENSMUSE00001289768.2"; level 2; protein_id "ENSMUSP00000030698.5"; transcript_support_level "1"; mgi_id "MGI:1931027"; tag "basic"; tag "Ensembl_canonical"; tag "GENCODE_Primary"; tag "appris_principal_1"; tag "CCDS"; ccdsid "CCDS18737.1"; havana_gene "OTTMUSG00000010095.1"; havana_transcript "OTTMUST00000023484.1";
chr4	HAVANA	CDS	132587855	132587960	0	-	1	gene_id "ENSMUSG00000028879.5"; transcript_id "ENSMUST00000030698.5"; gene_type "protein_coding"; gene_name "Stx12"; transcript_type "protein_coding"; transcript_name "Stx12-201"; exon_number 6; exon_id "ENSMUSE00001289768.2"; level 2; protein_id "ENSMUSP00000030698.5"; transcript_support_level "1"; mgi_id "MGI:1931027"; tag "basic"; tag "Ensembl_canonical"; tag "GENCODE_Primary"; tag "appris_principal_1"; tag "CCDS"; ccdsid "CCDS18737.1"; havana_gene "OTTMUSG00000010095.1"; havana_transcript "OTTMUST00000023484.1";
chr4	HAVANA	exon	132587855	132587960	0	-	.	gene_id "ENSMUSG00000028879.5"; transcript_id "ENSMUST00000137109.2"; gene_type "protein_coding"; gene_name "Stx12"; transcript_type "protein_coding_CDS_not_defined"; transcript_name "Stx12-202"; exon_number 3; exon_id "ENSMUSE00001246492.2"; level 2; transcript_support_level "3"; mgi_id "MGI:1931027"; havana_gene "OTTMUSG00000010095.1"; havana_transcript "OTTMUST00000023485.1";
chr4	HAVANA	exon	132590137	132590180	0	-	.	gene_id "ENSMUSG00000028879.5"; transcript_id "ENSMUST00000030698.5"; gene_type "protein_coding"; gene_name "Stx12"; transcript_type "protein_coding"; transcript_name "Stx12-201"; exon_number 5; exon_id "ENSMUSE00001213698.2"; level 2; protein_id "ENSMUSP00000030698.5"; transcript_support_level "1"; mgi_id "MGI:1931027"; tag "basic"; tag "Ensembl_canonical"; tag "GENCODE_Primary"; tag "appris_principal_1"; tag "CCDS"; ccdsid "CCDS18737.1"; havana_gene "OTTMUSG00000010095.1"; havana_transcript "OTTMUST00000023484.1";
chr4	HAVANA	CDS	132590137	132590180	0	-	0	gene_id "ENSMUSG00000028879.5"; transcript_id "ENSMUST00000030698.5"; gene_type "protein_coding"; gene_name "Stx12"; transcript_type "protein_coding"; transcript_name "Stx12-201"; exon_number 5; exon_id "ENSMUSE00001213698.2"; level 2; protein_id "ENSMUSP00000030698.5"; transcript_support_level "1"; mgi_id "MGI:1931027"; tag "basic"; tag "Ensembl_canonical"; tag "GENCODE_Primary"; tag "appris_principal_1"; tag "CCDS"; ccdsid "CCDS18737.1"; havana_gene "OTTMUSG00000010095.1"; havana_transcript "OTTMUST00000023484.1";
chr4	HAVANA	exon	132590137	132590180	0	-	.	gene_id "ENSMUSG00000028879.5"; transcript_id "ENSMUST00000137109.2"; gene_type "protein_coding"; gene_name "Stx12"; transcript_type "protein_coding_CDS_not_defined"; transcript_name "Stx12-202"; exon_number 2; exon_id "ENSMUSE00001312609.2"; level 2; transcript_support_level "3"; mgi_id "MGI:1931027"; havana_gene "OTTMUSG00000010095.1"; havana_transcript "OTTMUST00000023485.1";
chr4	HAVANA	exon	132590470	132590571	0	-	.	gene_id "ENSMUSG00000028879.5"; transcript_id "ENSMUST00000137109.2"; gene_type "protein_coding"; gene_name "Stx12"; transcript_type "protein_coding_CDS_not_defined"; transcript_name "Stx12-202"; exon_number 1; exon_id "ENSMUSE00000744449.2"; level 2; transcript_support_level "3"; mgi_id "MGI:1931027"; havana_gene "OTTMUSG00000010095.1"; havana_transcript "OTTMUST00000023485.1";
chr4	HAVANA	exon	132590470	132590607	0	-	.	gene_id "ENSMUSG00000028879.5"; transcript_id "ENSMUST00000030698.5"; gene_type "protein_coding"; gene_name "Stx12"; transcript_type "protein_coding"; transcript_name "Stx12-201"; exon_number 4; exon_id "ENSMUSE00000183080.2"; level 2; protein_id "ENSMUSP00000030698.5"; transcript_support_level "1"; mgi_id "MGI:1931027"; tag "basic"; tag "Ensembl_canonical"; tag "GENCODE_Primary"; tag "appris_principal_1"; tag "CCDS"; ccdsid "CCDS18737.1"; havana_gene "OTTMUSG00000010095.1"; havana_transcript "OTTMUST00000023484.1";
chr4	HAVANA	CDS	132590470	132590607	0	-	0	gene_id "ENSMUSG00000028879.5"; transcript_id "ENSMUST00000030698.5"; gene_type "protein_coding"; gene_name "Stx12"; transcript_type "protein_coding"; transcript_name "Stx12-201"; exon_number 4; exon_id "ENSMUSE00000183080.2"; level 2; protein_id "ENSMUSP00000030698.5"; transcript_support_level "1"; mgi_id "MGI:1931027"; tag "basic"; tag "Ensembl_canonical"; tag "GENCODE_Primary"; tag "appris_principal_1"; tag "CCDS"; ccdsid "CCDS18737.1"; havana_gene "OTTMUSG00000010095.1"; havana_transcript "OTTMUST00000023484.1";
chr4	HAVANA	exon	132595479	132595578	0	-	.	gene_id "ENSMUSG00000028879.5"; transcript_id "ENSMUST00000030698.5"; gene_type "protein_coding"; gene_name "Stx12"; transcript_type "protein_coding"; transcript_name "Stx12-201"; exon_number 3; exon_id "ENSMUSE00000183081.2"; level 2; protein_id "ENSMUSP00000030698.5"; transcript_support_level "1"; mgi_id "MGI:1931027"; tag "basic"; tag "Ensembl_canonical"; tag "GENCODE_Primary"; tag "appris_principal_1"; tag "CCDS"; ccdsid "CCDS18737.1"; havana_gene "OTTMUSG00000010095.1"; havana_transcript "OTTMUST00000023484.1";
chr4	HAVANA	CDS	132595479	132595578	0	-	1	gene_id "ENSMUSG00000028879.5"; transcript_id "ENSMUST00000030698.5"; gene_type "protein_coding"; gene_name "Stx12"; transcript_type "protein_coding"; transcript_name "Stx12-201"; exon_number 3; exon_id "ENSMUSE00000183081.2"; level 2; protein_id "ENSMUSP00000030698.5"; transcript_support_level "1"; mgi_id "MGI:1931027"; tag "basic"; tag "Ensembl_canonical"; tag "GENCODE_Primary"; tag "appris_principal_1"; tag "CCDS"; ccdsid "CCDS18737.1"; havana_gene "OTTMUSG00000010095.1"; havana_transcript "OTTMUST00000023484.1";
chr4	HAVANA	exon	132598899	132598968	0	-	.	gene_id "ENSMUSG00000028879.5"; transcript_id "ENSMUST00000030698.5"; gene_type "protein_coding"; gene_name "Stx12"; transcript_type "protein_coding"; transcript_name "Stx12-201"; exon_number 2; exon_id "ENSMUSE00000183073.2"; level 2; protein_id "ENSMUSP00000030698.5"; transcript_support_level "1"; mgi_id "MGI:1931027"; tag "basic"; tag "Ensembl_canonical"; tag "GENCODE_Primary"; tag "appris_principal_1"; tag "CCDS"; ccdsid "CCDS18737.1"; havana_gene "OTTMUSG00000010095.1"; havana_transcript "OTTMUST00000023484.1";
chr4	HAVANA	CDS	132598899	132598968	0	-	2	gene_id "ENSMUSG00000028879.5"; transcript_id "ENSMUST00000030698.5"; gene_type "protein_coding"; gene_name "Stx12"; transcript_type "protein_coding"; transcript_name "Stx12-201"; exon_number 2; exon_id "ENSMUSE00000183073.2"; level 2; protein_id "ENSMUSP00000030698.5"; transcript_support_level "1"; mgi_id "MGI:1931027"; tag "basic"; tag "Ensembl_canonical"; tag "GENCODE_Primary"; tag "appris_principal_1"; tag "CCDS"; ccdsid "CCDS18737.1"; havana_gene "OTTMUSG00000010095.1"; havana_transcript "OTTMUST00000023484.1";
chr4	HAVANA	CDS	132611559	132611676	0	-	0	gene_id "ENSMUSG00000028879.5"; transcript_id "ENSMUST00000030698.5"; gene_type "protein_coding"; gene_name "Stx12"; transcript_type "protein_coding"; transcript_name "Stx12-201"; exon_number 1; exon_id "ENSMUSE00000338149.5"; level 2; protein_id "ENSMUSP00000030698.5"; transcript_support_level "1"; mgi_id "MGI:1931027"; tag "basic"; tag "Ensembl_canonical"; tag "GENCODE_Primary"; tag "appris_principal_1"; tag "CCDS"; ccdsid "CCDS18737.1"; havana_gene "OTTMUSG00000010095.1"; havana_transcript "OTTMUST00000023484.1";
chr4	HAVANA	exon	132611559	132611820	0	-	.	gene_id "ENSMUSG00000028879.5"; transcript_id "ENSMUST00000030698.5"; gene_type "protein_coding"; gene_name "Stx12"; transcript_type "protein_coding"; transcript_name "Stx12-201"; exon_number 1; exon_id "ENSMUSE00000338149.5"; level 2; protein_id "ENSMUSP00000030698.5"; transcript_support_level "1"; mgi_id "MGI:1931027"; tag "basic"; tag "Ensembl_canonical"; tag "GENCODE_Primary"; tag "appris_principal_1"; tag "CCDS"; ccdsid "CCDS18737.1"; havana_gene "OTTMUSG00000010095.1"; havana_transcript "OTTMUST00000023484.1";
chr4	HAVANA	start_codon	132611674	132611676	0	-	0	gene_id "ENSMUSG00000028879.5"; transcript_id "ENSMUST00000030698.5"; gene_type "protein_coding"; gene_name "Stx12"; transcript_type "protein_coding"; transcript_name "Stx12-201"; exon_number 1; exon_id "ENSMUSE00000338149.5"; level 2; protein_id "ENSMUSP00000030698.5"; transcript_support_level "1"; mgi_id "MGI:1931027"; tag "basic"; tag "Ensembl_canonical"; tag "GENCODE_Primary"; tag "appris_principal_1"; tag "CCDS"; ccdsid "CCDS18737.1"; havana_gene "OTTMUSG00000010095.1"; havana_transcript "OTTMUST00000023484.1";
chr4	HAVANA	UTR	132611677	132611820	0	-	.	gene_id "ENSMUSG00000028879.5"; transcript_id "ENSMUST00000030698.5"; gene_type "protein_coding"; gene_name "Stx12"; transcript_type "protein_coding"; transcript_name "Stx12-201"; exon_number 1; exon_id "ENSMUSE00000338149.5"; level 2; protein_id "ENSMUSP00000030698.5"; transcript_support_level "1"; mgi_id "MGI:1931027"; tag "basic"; tag "Ensembl_canonical"; tag "GENCODE_Primary"; tag "appris_principal_1"; tag "CCDS"; ccdsid "CCDS18737.1"; havana_gene "OTTMUSG00000010095.1"; havana_transcript "OTTMUST00000023484.1";
chr4	HAVANA	UTR	132626524	132628535	0	-	.	gene_id "ENSMUSG00000028878.12"; transcript_id "ENSMUST00000030696.11"; gene_type "protein_coding"; gene_name "Fam76a"; transcript_type "protein_coding"; transcript_name "Fam76a-201"; exon_number 9; exon_id "ENSMUSE00000741984.2"; level 2; protein_id "ENSMUSP00000030696.5"; transcript_support_level "1"; mgi_id "MGI:2385211"; tag "basic"; tag "Ensembl_canonical"; tag "GENCODE_Primary"; tag "appris_principal_1"; tag "CCDS"; ccdsid "CCDS18738.1"; havana_gene "OTTMUSG00000010098.1"; havana_transcript "OTTMUST00000023491.1";
chr4	HAVANA	exon	132626524	132628619	0	-	.	gene_id "ENSMUSG00000028878.12"; transcript_id "ENSMUST00000030696.11"; gene_type "protein_coding"; gene_name "Fam76a"; transcript_type "protein_coding"; transcript_name "Fam76a-201"; exon_number 9; exon_id "ENSMUSE00000741984.2"; level 2; protein_id "ENSMUSP00000030696.5"; transcript_support_level "1"; mgi_id "MGI:2385211"; tag "basic"; tag "Ensembl_canonical"; tag "GENCODE_Primary"; tag "appris_principal_1"; tag "CCDS"; ccdsid "CCDS18738.1"; havana_gene "OTTMUSG00000010098.1"; havana_transcript "OTTMUST00000023491.1";
chr4	HAVANA	gene	132626524	132649869	0	-	.	gene_id "ENSMUSG00000028878.12"; gene_type "protein_coding"; gene_name "Fam76a"; level 2; mgi_id "MGI:2385211"; havana_gene "OTTMUSG00000010098.1";
chr4	HAVANA	transcript	132626524	132649869	0	-	.	gene_id "ENSMUSG00000028878.12"; transcript_id "ENSMUST00000030696.11"; gene_type "protein_coding"; gene_name "Fam76a"; transcript_type "protein_coding"; transcript_name "Fam76a-201"; level 2; protein_id "ENSMUSP00000030696.5"; transcript_support_level "1"; mgi_id "MGI:2385211"; tag "basic"; tag "Ensembl_canonical"; tag "GENCODE_Primary"; tag "appris_principal_1"; tag "CCDS"; ccdsid "CCDS18738.1"; havana_gene "OTTMUSG00000010098.1"; havana_transcript "OTTMUST00000023491.1";
chr4	HAVANA	UTR	132627562	132628535	0	-	.	gene_id "ENSMUSG00000028878.12"; transcript_id "ENSMUST00000097856.10"; gene_type "protein_coding"; gene_name "Fam76a"; transcript_type "protein_coding"; transcript_name "Fam76a-202"; exon_number 8; exon_id "ENSMUSE00000631017.4"; level 2; protein_id "ENSMUSP00000095468.4"; transcript_support_level "1"; mgi_id "MGI:2385211"; tag "basic"; tag "CCDS"; ccdsid "CCDS51320.1"; havana_gene "OTTMUSG00000010098.1"; havana_transcript "OTTMUST00000023492.1";
chr4	HAVANA	exon	132627562	132628619	0	-	.	gene_id "ENSMUSG00000028878.12"; transcript_id "ENSMUST00000097856.10"; gene_type "protein_coding"; gene_name "Fam76a"; transcript_type "protein_coding"; transcript_name "Fam76a-202"; exon_number 8; exon_id "ENSMUSE00000631017.4"; level 2; protein_id "ENSMUSP00000095468.4"; transcript_support_level "1"; mgi_id "MGI:2385211"; tag "basic"; tag "CCDS"; ccdsid "CCDS51320.1"; havana_gene "OTTMUSG00000010098.1"; havana_transcript "OTTMUST00000023492.1";
chr4	ENSEMBL_gcm37	exon	132627562	132628619	4.3707535284865	-	.	gene_id "ENSMUSG00000028878.12"; transcript_id "ENSMUSG00000028878.12_tx_3"; exon_id "chr4_132627562_132628619_-"; exonnum "10"; txlen "2079";
chr4	ENSEMBL_gcm37	exon	132627562	132628619	0.904530691549146	-	.	gene_id "ENSMUSG00000028878.12"; transcript_id "ENSMUSG00000028878.12_tx_4"; exon_id "chr4_132627562_132628619_-"; exonnum "10"; txlen "1978";
chr4	HAVANA	transcript	132627562	132649804	0	-	.	gene_id "ENSMUSG00000028878.12"; transcript_id "ENSMUST00000097856.10"; gene_type "protein_coding"; gene_name "Fam76a"; transcript_type "protein_coding"; transcript_name "Fam76a-202"; level 2; protein_id "ENSMUSP00000095468.4"; transcript_support_level "1"; mgi_id "MGI:2385211"; tag "basic"; tag "CCDS"; ccdsid "CCDS51320.1"; havana_gene "OTTMUSG00000010098.1"; havana_transcript "OTTMUST00000023492.1";
chr4	HAVANA	stop_codon	132628533	132628535	0	-	0	gene_id "ENSMUSG00000028878.12"; transcript_id "ENSMUST00000030696.11"; gene_type "protein_coding"; gene_name "Fam76a"; transcript_type "protein_coding"; transcript_name "Fam76a-201"; exon_number 9; exon_id "ENSMUSE00000741984.2"; level 2; protein_id "ENSMUSP00000030696.5"; transcript_support_level "1"; mgi_id "MGI:2385211"; tag "basic"; tag "Ensembl_canonical"; tag "GENCODE_Primary"; tag "appris_principal_1"; tag "CCDS"; ccdsid "CCDS18738.1"; havana_gene "OTTMUSG00000010098.1"; havana_transcript "OTTMUST00000023491.1";
chr4	HAVANA	stop_codon	132628533	132628535	0	-	0	gene_id "ENSMUSG00000028878.12"; transcript_id "ENSMUST00000097856.10"; gene_type "protein_coding"; gene_name "Fam76a"; transcript_type "protein_coding"; transcript_name "Fam76a-202"; exon_number 8; exon_id "ENSMUSE00000631017.4"; level 2; protein_id "ENSMUSP00000095468.4"; transcript_support_level "1"; mgi_id "MGI:2385211"; tag "basic"; tag "CCDS"; ccdsid "CCDS51320.1"; havana_gene "OTTMUSG00000010098.1"; havana_transcript "OTTMUST00000023492.1";
chr4	HAVANA	CDS	132628536	132628619	0	-	0	gene_id "ENSMUSG00000028878.12"; transcript_id "ENSMUST00000030696.11"; gene_type "protein_coding"; gene_name "Fam76a"; transcript_type "protein_coding"; transcript_name "Fam76a-201"; exon_number 9; exon_id "ENSMUSE00000741984.2"; level 2; protein_id "ENSMUSP00000030696.5"; transcript_support_level "1"; mgi_id "MGI:2385211"; tag "basic"; tag "Ensembl_canonical"; tag "GENCODE_Primary"; tag "appris_principal_1"; tag "CCDS"; ccdsid "CCDS18738.1"; havana_gene "OTTMUSG00000010098.1"; havana_transcript "OTTMUST00000023491.1";
chr4	HAVANA	CDS	132628536	132628619	0	-	0	gene_id "ENSMUSG00000028878.12"; transcript_id "ENSMUST00000097856.10"; gene_type "protein_coding"; gene_name "Fam76a"; transcript_type "protein_coding"; transcript_name "Fam76a-202"; exon_number 8; exon_id "ENSMUSE00000631017.4"; level 2; protein_id "ENSMUSP00000095468.4"; transcript_support_level "1"; mgi_id "MGI:2385211"; tag "basic"; tag "CCDS"; ccdsid "CCDS51320.1"; havana_gene "OTTMUSG00000010098.1"; havana_transcript "OTTMUST00000023492.1";
chr4	HAVANA	exon	132629314	132629415	0	-	.	gene_id "ENSMUSG00000028878.12"; transcript_id "ENSMUST00000030696.11"; gene_type "protein_coding"; gene_name "Fam76a"; transcript_type "protein_coding"; transcript_name "Fam76a-201"; exon_number 8; exon_id "ENSMUSE00000291558.4"; level 2; protein_id "ENSMUSP00000030696.5"; transcript_support_level "1"; mgi_id "MGI:2385211"; tag "basic"; tag "Ensembl_canonical"; tag "GENCODE_Primary"; tag "appris_principal_1"; tag "CCDS"; ccdsid "CCDS18738.1"; havana_gene "OTTMUSG00000010098.1"; havana_transcript "OTTMUST00000023491.1";
chr4	HAVANA	CDS	132629314	132629415	0	-	0	gene_id "ENSMUSG00000028878.12"; transcript_id "ENSMUST00000030696.11"; gene_type "protein_coding"; gene_name "Fam76a"; transcript_type "protein_coding"; transcript_name "Fam76a-201"; exon_number 8; exon_id "ENSMUSE00000291558.4"; level 2; protein_id "ENSMUSP00000030696.5"; transcript_support_level "1"; mgi_id "MGI:2385211"; tag "basic"; tag "Ensembl_canonical"; tag "GENCODE_Primary"; tag "appris_principal_1"; tag "CCDS"; ccdsid "CCDS18738.1"; havana_gene "OTTMUSG00000010098.1"; havana_transcript "OTTMUST00000023491.1";
chr4	HAVANA	exon	132629314	132629415	0	-	.	gene_id "ENSMUSG00000028878.12"; transcript_id "ENSMUST00000097856.10"; gene_type "protein_coding"; gene_name "Fam76a"; transcript_type "protein_coding"; transcript_name "Fam76a-202"; exon_number 7; exon_id "ENSMUSE00000291558.4"; level 2; protein_id "ENSMUSP00000095468.4"; transcript_support_level "1"; mgi_id "MGI:2385211"; tag "basic"; tag "CCDS"; ccdsid "CCDS51320.1"; havana_gene "OTTMUSG00000010098.1"; havana_transcript "OTTMUST00000023492.1";
chr4	HAVANA	CDS	132629314	132629415	0	-	0	gene_id "ENSMUSG00000028878.12"; transcript_id "ENSMUST00000097856.10"; gene_type "protein_coding"; gene_name "Fam76a"; transcript_type "protein_coding"; transcript_name "Fam76a-202"; exon_number 7; exon_id "ENSMUSE00000291558.4"; level 2; protein_id "ENSMUSP00000095468.4"; transcript_support_level "1"; mgi_id "MGI:2385211"; tag "basic"; tag "CCDS"; ccdsid "CCDS51320.1"; havana_gene "OTTMUSG00000010098.1"; havana_transcript "OTTMUST00000023492.1";
chr4	ENSEMBL_gcm37	exon	132629314	132629415	4.3707535284865	-	.	gene_id "ENSMUSG00000028878.12"; transcript_id "ENSMUSG00000028878.12_tx_3"; exon_id "chr4_132629314_132629415_-"; exonnum "9"; txlen "2079";
chr4	ENSEMBL_gcm37	exon	132629314	132629415	0.904530691549146	-	.	gene_id "ENSMUSG00000028878.12"; transcript_id "ENSMUSG00000028878.12_tx_4"; exon_id "chr4_132629314_132629415_-"; exonnum "9"; txlen "1978";
chr4	HAVANA	exon	132631209	132631344	0	-	.	gene_id "ENSMUSG00000028878.12"; transcript_id "ENSMUST00000030696.11"; gene_type "protein_coding"; gene_name "Fam76a"; transcript_type "protein_coding"; transcript_name "Fam76a-201"; exon_number 7; exon_id "ENSMUSE00000183060.2"; level 2; protein_id "ENSMUSP00000030696.5"; transcript_support_level "1"; mgi_id "MGI:2385211"; tag "basic"; tag "Ensembl_canonical"; tag "GENCODE_Primary"; tag "appris_principal_1"; tag "CCDS"; ccdsid "CCDS18738.1"; havana_gene "OTTMUSG00000010098.1"; havana_transcript "OTTMUST00000023491.1";
chr4	HAVANA	CDS	132631209	132631344	0	-	1	gene_id "ENSMUSG00000028878.12"; transcript_id "ENSMUST00000030696.11"; gene_type "protein_coding"; gene_name "Fam76a"; transcript_type "protein_coding"; transcript_name "Fam76a-201"; exon_number 7; exon_id "ENSMUSE00000183060.2"; level 2; protein_id "ENSMUSP00000030696.5"; transcript_support_level "1"; mgi_id "MGI:2385211"; tag "basic"; tag "Ensembl_canonical"; tag "GENCODE_Primary"; tag "appris_principal_1"; tag "CCDS"; ccdsid "CCDS18738.1"; havana_gene "OTTMUSG00000010098.1"; havana_transcript "OTTMUST00000023491.1";
chr4	HAVANA	exon	132631209	132631344	0	-	.	gene_id "ENSMUSG00000028878.12"; transcript_id "ENSMUST00000097856.10"; gene_type "protein_coding"; gene_name "Fam76a"; transcript_type "protein_coding"; transcript_name "Fam76a-202"; exon_number 6; exon_id "ENSMUSE00000183060.2"; level 2; protein_id "ENSMUSP00000095468.4"; transcript_support_level "1"; mgi_id "MGI:2385211"; tag "basic"; tag "CCDS"; ccdsid "CCDS51320.1"; havana_gene "OTTMUSG00000010098.1"; havana_transcript "OTTMUST00000023492.1";
chr4	HAVANA	CDS	132631209	132631344	0	-	1	gene_id "ENSMUSG00000028878.12"; transcript_id "ENSMUST00000097856.10"; gene_type "protein_coding"; gene_name "Fam76a"; transcript_type "protein_coding"; transcript_name "Fam76a-202"; exon_number 6; exon_id "ENSMUSE00000183060.2"; level 2; protein_id "ENSMUSP00000095468.4"; transcript_support_level "1"; mgi_id "MGI:2385211"; tag "basic"; tag "CCDS"; ccdsid "CCDS51320.1"; havana_gene "OTTMUSG00000010098.1"; havana_transcript "OTTMUST00000023492.1";
chr4	ENSEMBL_gcm37	exon	132631209	132631344	4.3707535284865	-	.	gene_id "ENSMUSG00000028878.12"; transcript_id "ENSMUSG00000028878.12_tx_3"; exon_id "chr4_132631209_132631344_-"; exonnum "8"; txlen "2079";
chr4	ENSEMBL_gcm37	exon	132631209	132631344	0.904530691549146	-	.	gene_id "ENSMUSG00000028878.12"; transcript_id "ENSMUSG00000028878.12_tx_4"; exon_id "chr4_132631209_132631344_-"; exonnum "8"; txlen "1978";
chr4	sragcm37_mid	exon	132636937	132637065	4.3707535284865	-	.	gene_id "ENSMUSG00000028878.12"; transcript_id "ENSMUSG00000028878.12_tx_3"; exon_id "chr4_132636937_132637065_-"; exonnum "7"; txlen "2079";
chr4	sragcm37_mid	exon	132636937	132637065	0.904530691549146	-	.	gene_id "ENSMUSG00000028878.12"; transcript_id "ENSMUSG00000028878.12_tx_4"; exon_id "chr4_132636937_132637065_-"; exonnum "7"; txlen "1978";
chr4	HAVANA	exon	132638003	132638089	0	-	.	gene_id "ENSMUSG00000028878.12"; transcript_id "ENSMUST00000030696.11"; gene_type "protein_coding"; gene_name "Fam76a"; transcript_type "protein_coding"; transcript_name "Fam76a-201"; exon_number 6; exon_id "ENSMUSE00000183061.2"; level 2; protein_id "ENSMUSP00000030696.5"; transcript_support_level "1"; mgi_id "MGI:2385211"; tag "basic"; tag "Ensembl_canonical"; tag "GENCODE_Primary"; tag "appris_principal_1"; tag "CCDS"; ccdsid "CCDS18738.1"; havana_gene "OTTMUSG00000010098.1"; havana_transcript "OTTMUST00000023491.1";
chr4	HAVANA	CDS	132638003	132638089	0	-	1	gene_id "ENSMUSG00000028878.12"; transcript_id "ENSMUST00000030696.11"; gene_type "protein_coding"; gene_name "Fam76a"; transcript_type "protein_coding"; transcript_name "Fam76a-201"; exon_number 6; exon_id "ENSMUSE00000183061.2"; level 2; protein_id "ENSMUSP00000030696.5"; transcript_support_level "1"; mgi_id "MGI:2385211"; tag "basic"; tag "Ensembl_canonical"; tag "GENCODE_Primary"; tag "appris_principal_1"; tag "CCDS"; ccdsid "CCDS18738.1"; havana_gene "OTTMUSG00000010098.1"; havana_transcript "OTTMUST00000023491.1";
chr4	ENSEMBL_gcm37	exon	132638003	132638089	4.3707535284865	-	.	gene_id "ENSMUSG00000028878.12"; transcript_id "ENSMUSG00000028878.12_tx_3"; exon_id "chr4_132638003_132638089_-"; exonnum "6"; txlen "2079";
chr4	ENSEMBL_gcm37	exon	132638003	132638089	0.904530691549146	-	.	gene_id "ENSMUSG00000028878.12"; transcript_id "ENSMUSG00000028878.12_tx_4"; exon_id "chr4_132638003_132638089_-"; exonnum "6"; txlen "1978";
chr4	HAVANA	exon	132640980	132641137	0	-	.	gene_id "ENSMUSG00000028878.12"; transcript_id "ENSMUST00000030696.11"; gene_type "protein_coding"; gene_name "Fam76a"; transcript_type "protein_coding"; transcript_name "Fam76a-201"; exon_number 5; exon_id "ENSMUSE00000890259.2"; level 2; protein_id "ENSMUSP00000030696.5"; transcript_support_level "1"; mgi_id "MGI:2385211"; tag "basic"; tag "Ensembl_canonical"; tag "GENCODE_Primary"; tag "appris_principal_1"; tag "CCDS"; ccdsid "CCDS18738.1"; havana_gene "OTTMUSG00000010098.1"; havana_transcript "OTTMUST00000023491.1";
chr4	HAVANA	CDS	132640980	132641137	0	-	0	gene_id "ENSMUSG00000028878.12"; transcript_id "ENSMUST00000030696.11"; gene_type "protein_coding"; gene_name "Fam76a"; transcript_type "protein_coding"; transcript_name "Fam76a-201"; exon_number 5; exon_id "ENSMUSE00000890259.2"; level 2; protein_id "ENSMUSP00000030696.5"; transcript_support_level "1"; mgi_id "MGI:2385211"; tag "basic"; tag "Ensembl_canonical"; tag "GENCODE_Primary"; tag "appris_principal_1"; tag "CCDS"; ccdsid "CCDS18738.1"; havana_gene "OTTMUSG00000010098.1"; havana_transcript "OTTMUST00000023491.1";
chr4	HAVANA	exon	132640980	132641137	0	-	.	gene_id "ENSMUSG00000028878.12"; transcript_id "ENSMUST00000097856.10"; gene_type "protein_coding"; gene_name "Fam76a"; transcript_type "protein_coding"; transcript_name "Fam76a-202"; exon_number 5; exon_id "ENSMUSE00000890259.2"; level 2; protein_id "ENSMUSP00000095468.4"; transcript_support_level "1"; mgi_id "MGI:2385211"; tag "basic"; tag "CCDS"; ccdsid "CCDS51320.1"; havana_gene "OTTMUSG00000010098.1"; havana_transcript "OTTMUST00000023492.1";
chr4	HAVANA	CDS	132640980	132641137	0	-	0	gene_id "ENSMUSG00000028878.12"; transcript_id "ENSMUST00000097856.10"; gene_type "protein_coding"; gene_name "Fam76a"; transcript_type "protein_coding"; transcript_name "Fam76a-202"; exon_number 5; exon_id "ENSMUSE00000890259.2"; level 2; protein_id "ENSMUSP00000095468.4"; transcript_support_level "1"; mgi_id "MGI:2385211"; tag "basic"; tag "CCDS"; ccdsid "CCDS51320.1"; havana_gene "OTTMUSG00000010098.1"; havana_transcript "OTTMUST00000023492.1";
chr4	ENSEMBL_gcm37	exon	132640980	132641137	4.3707535284865	-	.	gene_id "ENSMUSG00000028878.12"; transcript_id "ENSMUSG00000028878.12_tx_3"; exon_id "chr4_132640980_132641137_-"; exonnum "5"; txlen "2079";
chr4	ENSEMBL_gcm37	exon	132640980	132641137	0.904530691549146	-	.	gene_id "ENSMUSG00000028878.12"; transcript_id "ENSMUSG00000028878.12_tx_4"; exon_id "chr4_132640980_132641137_-"; exonnum "5"; txlen "1978";
chr4	HAVANA	exon	132641052	132641137	0	-	.	gene_id "ENSMUSG00000028878.12"; transcript_id "ENSMUST00000148667.2"; gene_type "protein_coding"; gene_name "Fam76a"; transcript_type "protein_coding"; transcript_name "Fam76a-203"; exon_number 5; exon_id "ENSMUSE00000792733.2"; level 2; protein_id "ENSMUSP00000121892.2"; transcript_support_level "2"; mgi_id "MGI:2385211"; tag "mRNA_end_NF"; tag "cds_end_NF"; havana_gene "OTTMUSG00000010098.1"; havana_transcript "OTTMUST00000023493.1";
chr4	HAVANA	CDS	132641052	132641137	0	-	0	gene_id "ENSMUSG00000028878.12"; transcript_id "ENSMUST00000148667.2"; gene_type "protein_coding"; gene_name "Fam76a"; transcript_type "protein_coding"; transcript_name "Fam76a-203"; exon_number 5; exon_id "ENSMUSE00000792733.2"; level 2; protein_id "ENSMUSP00000121892.2"; transcript_support_level "2"; mgi_id "MGI:2385211"; tag "mRNA_end_NF"; tag "cds_end_NF"; havana_gene "OTTMUSG00000010098.1"; havana_transcript "OTTMUST00000023493.1";
chr4	HAVANA	transcript	132641052	132648220	0	-	.	gene_id "ENSMUSG00000028878.12"; transcript_id "ENSMUST00000148667.2"; gene_type "protein_coding"; gene_name "Fam76a"; transcript_type "protein_coding"; transcript_name "Fam76a-203"; level 2; protein_id "ENSMUSP00000121892.2"; transcript_support_level "2"; mgi_id "MGI:2385211"; tag "mRNA_end_NF"; tag "cds_end_NF"; havana_gene "OTTMUSG00000010098.1"; havana_transcript "OTTMUST00000023493.1";
chr4	HAVANA	exon	132643430	132643582	0	-	.	gene_id "ENSMUSG00000028878.12"; transcript_id "ENSMUST00000030696.11"; gene_type "protein_coding"; gene_name "Fam76a"; transcript_type "protein_coding"; transcript_name "Fam76a-201"; exon_number 4; exon_id "ENSMUSE00000507418.2"; level 2; protein_id "ENSMUSP00000030696.5"; transcript_support_level "1"; mgi_id "MGI:2385211"; tag "basic"; tag "Ensembl_canonical"; tag "GENCODE_Primary"; tag "appris_principal_1"; tag "CCDS"; ccdsid "CCDS18738.1"; havana_gene "OTTMUSG00000010098.1"; havana_transcript "OTTMUST00000023491.1";
chr4	HAVANA	CDS	132643430	132643582	0	-	0	gene_id "ENSMUSG00000028878.12"; transcript_id "ENSMUST00000030696.11"; gene_type "protein_coding"; gene_name "Fam76a"; transcript_type "protein_coding"; transcript_name "Fam76a-201"; exon_number 4; exon_id "ENSMUSE00000507418.2"; level 2; protein_id "ENSMUSP00000030696.5"; transcript_support_level "1"; mgi_id "MGI:2385211"; tag "basic"; tag "Ensembl_canonical"; tag "GENCODE_Primary"; tag "appris_principal_1"; tag "CCDS"; ccdsid "CCDS18738.1"; havana_gene "OTTMUSG00000010098.1"; havana_transcript "OTTMUST00000023491.1";
chr4	HAVANA	exon	132643430	132643582	0	-	.	gene_id "ENSMUSG00000028878.12"; transcript_id "ENSMUST00000097856.10"; gene_type "protein_coding"; gene_name "Fam76a"; transcript_type "protein_coding"; transcript_name "Fam76a-202"; exon_number 4; exon_id "ENSMUSE00000507418.2"; level 2; protein_id "ENSMUSP00000095468.4"; transcript_support_level "1"; mgi_id "MGI:2385211"; tag "basic"; tag "CCDS"; ccdsid "CCDS51320.1"; havana_gene "OTTMUSG00000010098.1"; havana_transcript "OTTMUST00000023492.1";
chr4	HAVANA	CDS	132643430	132643582	0	-	0	gene_id "ENSMUSG00000028878.12"; transcript_id "ENSMUST00000097856.10"; gene_type "protein_coding"; gene_name "Fam76a"; transcript_type "protein_coding"; transcript_name "Fam76a-202"; exon_number 4; exon_id "ENSMUSE00000507418.2"; level 2; protein_id "ENSMUSP00000095468.4"; transcript_support_level "1"; mgi_id "MGI:2385211"; tag "basic"; tag "CCDS"; ccdsid "CCDS51320.1"; havana_gene "OTTMUSG00000010098.1"; havana_transcript "OTTMUST00000023492.1";
chr4	HAVANA	exon	132643430	132643582	0	-	.	gene_id "ENSMUSG00000028878.12"; transcript_id "ENSMUST00000148667.2"; gene_type "protein_coding"; gene_name "Fam76a"; transcript_type "protein_coding"; transcript_name "Fam76a-203"; exon_number 4; exon_id "ENSMUSE00000507418.2"; level 2; protein_id "ENSMUSP00000121892.2"; transcript_support_level "2"; mgi_id "MGI:2385211"; tag "mRNA_end_NF"; tag "cds_end_NF"; havana_gene "OTTMUSG00000010098.1"; havana_transcript "OTTMUST00000023493.1";
chr4	HAVANA	CDS	132643430	132643582	0	-	0	gene_id "ENSMUSG00000028878.12"; transcript_id "ENSMUST00000148667.2"; gene_type "protein_coding"; gene_name "Fam76a"; transcript_type "protein_coding"; transcript_name "Fam76a-203"; exon_number 4; exon_id "ENSMUSE00000507418.2"; level 2; protein_id "ENSMUSP00000121892.2"; transcript_support_level "2"; mgi_id "MGI:2385211"; tag "mRNA_end_NF"; tag "cds_end_NF"; havana_gene "OTTMUSG00000010098.1"; havana_transcript "OTTMUST00000023493.1";
chr4	ENSEMBL_gcm37	exon	132643430	132643582	4.3707535284865	-	.	gene_id "ENSMUSG00000028878.12"; transcript_id "ENSMUSG00000028878.12_tx_3"; exon_id "chr4_132643430_132643582_-"; exonnum "4"; txlen "2079";
chr4	ENSEMBL_gcm37	exon	132643430	132643582	0.904530691549146	-	.	gene_id "ENSMUSG00000028878.12"; transcript_id "ENSMUSG00000028878.12_tx_4"; exon_id "chr4_132643430_132643582_-"; exonnum "4"; txlen "1978";
chr4	HAVANA	exon	132645033	132645087	0	-	.	gene_id "ENSMUSG00000028878.12"; transcript_id "ENSMUST00000030696.11"; gene_type "protein_coding"; gene_name "Fam76a"; transcript_type "protein_coding"; transcript_name "Fam76a-201"; exon_number 3; exon_id "ENSMUSE00000183067.2"; level 2; protein_id "ENSMUSP00000030696.5"; transcript_support_level "1"; mgi_id "MGI:2385211"; tag "basic"; tag "Ensembl_canonical"; tag "GENCODE_Primary"; tag "appris_principal_1"; tag "CCDS"; ccdsid "CCDS18738.1"; havana_gene "OTTMUSG00000010098.1"; havana_transcript "OTTMUST00000023491.1";
chr4	HAVANA	CDS	132645033	132645087	0	-	1	gene_id "ENSMUSG00000028878.12"; transcript_id "ENSMUST00000030696.11"; gene_type "protein_coding"; gene_name "Fam76a"; transcript_type "protein_coding"; transcript_name "Fam76a-201"; exon_number 3; exon_id "ENSMUSE00000183067.2"; level 2; protein_id "ENSMUSP00000030696.5"; transcript_support_level "1"; mgi_id "MGI:2385211"; tag "basic"; tag "Ensembl_canonical"; tag "GENCODE_Primary"; tag "appris_principal_1"; tag "CCDS"; ccdsid "CCDS18738.1"; havana_gene "OTTMUSG00000010098.1"; havana_transcript "OTTMUST00000023491.1";
chr4	HAVANA	exon	132645033	132645087	0	-	.	gene_id "ENSMUSG00000028878.12"; transcript_id "ENSMUST00000097856.10"; gene_type "protein_coding"; gene_name "Fam76a"; transcript_type "protein_coding"; transcript_name "Fam76a-202"; exon_number 3; exon_id "ENSMUSE00000183067.2"; level 2; protein_id "ENSMUSP00000095468.4"; transcript_support_level "1"; mgi_id "MGI:2385211"; tag "basic"; tag "CCDS"; ccdsid "CCDS51320.1"; havana_gene "OTTMUSG00000010098.1"; havana_transcript "OTTMUST00000023492.1";
chr4	HAVANA	CDS	132645033	132645087	0	-	1	gene_id "ENSMUSG00000028878.12"; transcript_id "ENSMUST00000097856.10"; gene_type "protein_coding"; gene_name "Fam76a"; transcript_type "protein_coding"; transcript_name "Fam76a-202"; exon_number 3; exon_id "ENSMUSE00000183067.2"; level 2; protein_id "ENSMUSP00000095468.4"; transcript_support_level "1"; mgi_id "MGI:2385211"; tag "basic"; tag "CCDS"; ccdsid "CCDS51320.1"; havana_gene "OTTMUSG00000010098.1"; havana_transcript "OTTMUST00000023492.1";
chr4	HAVANA	exon	132645033	132645087	0	-	.	gene_id "ENSMUSG00000028878.12"; transcript_id "ENSMUST00000148667.2"; gene_type "protein_coding"; gene_name "Fam76a"; transcript_type "protein_coding"; transcript_name "Fam76a-203"; exon_number 3; exon_id "ENSMUSE00000183067.2"; level 2; protein_id "ENSMUSP00000121892.2"; transcript_support_level "2"; mgi_id "MGI:2385211"; tag "mRNA_end_NF"; tag "cds_end_NF"; havana_gene "OTTMUSG00000010098.1"; havana_transcript "OTTMUST00000023493.1";
chr4	HAVANA	CDS	132645033	132645087	0	-	1	gene_id "ENSMUSG00000028878.12"; transcript_id "ENSMUST00000148667.2"; gene_type "protein_coding"; gene_name "Fam76a"; transcript_type "protein_coding"; transcript_name "Fam76a-203"; exon_number 3; exon_id "ENSMUSE00000183067.2"; level 2; protein_id "ENSMUSP00000121892.2"; transcript_support_level "2"; mgi_id "MGI:2385211"; tag "mRNA_end_NF"; tag "cds_end_NF"; havana_gene "OTTMUSG00000010098.1"; havana_transcript "OTTMUST00000023493.1";
chr4	ENSEMBL_gcm37	exon	132645033	132645087	4.3707535284865	-	.	gene_id "ENSMUSG00000028878.12"; transcript_id "ENSMUSG00000028878.12_tx_3"; exon_id "chr4_132645033_132645087_-"; exonnum "3"; txlen "2079";
chr4	ENSEMBL_gcm37	exon	132645033	132645087	0.904530691549146	-	.	gene_id "ENSMUSG00000028878.12"; transcript_id "ENSMUSG00000028878.12_tx_4"; exon_id "chr4_132645033_132645087_-"; exonnum "3"; txlen "1978";
chr4	HAVANA	exon	132648038	132648102	0	-	.	gene_id "ENSMUSG00000028878.12"; transcript_id "ENSMUST00000030696.11"; gene_type "protein_coding"; gene_name "Fam76a"; transcript_type "protein_coding"; transcript_name "Fam76a-201"; exon_number 2; exon_id "ENSMUSE00000272201.2"; level 2; protein_id "ENSMUSP00000030696.5"; transcript_support_level "1"; mgi_id "MGI:2385211"; tag "basic"; tag "Ensembl_canonical"; tag "GENCODE_Primary"; tag "appris_principal_1"; tag "CCDS"; ccdsid "CCDS18738.1"; havana_gene "OTTMUSG00000010098.1"; havana_transcript "OTTMUST00000023491.1";
chr4	HAVANA	CDS	132648038	132648102	0	-	0	gene_id "ENSMUSG00000028878.12"; transcript_id "ENSMUST00000030696.11"; gene_type "protein_coding"; gene_name "Fam76a"; transcript_type "protein_coding"; transcript_name "Fam76a-201"; exon_number 2; exon_id "ENSMUSE00000272201.2"; level 2; protein_id "ENSMUSP00000030696.5"; transcript_support_level "1"; mgi_id "MGI:2385211"; tag "basic"; tag "Ensembl_canonical"; tag "GENCODE_Primary"; tag "appris_principal_1"; tag "CCDS"; ccdsid "CCDS18738.1"; havana_gene "OTTMUSG00000010098.1"; havana_transcript "OTTMUST00000023491.1";
chr4	HAVANA	exon	132648038	132648102	0	-	.	gene_id "ENSMUSG00000028878.12"; transcript_id "ENSMUST00000097856.10"; gene_type "protein_coding"; gene_name "Fam76a"; transcript_type "protein_coding"; transcript_name "Fam76a-202"; exon_number 2; exon_id "ENSMUSE00000272201.2"; level 2; protein_id "ENSMUSP00000095468.4"; transcript_support_level "1"; mgi_id "MGI:2385211"; tag "basic"; tag "CCDS"; ccdsid "CCDS51320.1"; havana_gene "OTTMUSG00000010098.1"; havana_transcript "OTTMUST00000023492.1";
chr4	HAVANA	CDS	132648038	132648102	0	-	0	gene_id "ENSMUSG00000028878.12"; transcript_id "ENSMUST00000097856.10"; gene_type "protein_coding"; gene_name "Fam76a"; transcript_type "protein_coding"; transcript_name "Fam76a-202"; exon_number 2; exon_id "ENSMUSE00000272201.2"; level 2; protein_id "ENSMUSP00000095468.4"; transcript_support_level "1"; mgi_id "MGI:2385211"; tag "basic"; tag "CCDS"; ccdsid "CCDS51320.1"; havana_gene "OTTMUSG00000010098.1"; havana_transcript "OTTMUST00000023492.1";
chr4	HAVANA	exon	132648038	132648102	0	-	.	gene_id "ENSMUSG00000028878.12"; transcript_id "ENSMUST00000148667.2"; gene_type "protein_coding"; gene_name "Fam76a"; transcript_type "protein_coding"; transcript_name "Fam76a-203"; exon_number 2; exon_id "ENSMUSE00000272201.2"; level 2; protein_id "ENSMUSP00000121892.2"; transcript_support_level "2"; mgi_id "MGI:2385211"; tag "mRNA_end_NF"; tag "cds_end_NF"; havana_gene "OTTMUSG00000010098.1"; havana_transcript "OTTMUST00000023493.1";
chr4	HAVANA	CDS	132648038	132648102	0	-	0	gene_id "ENSMUSG00000028878.12"; transcript_id "ENSMUST00000148667.2"; gene_type "protein_coding"; gene_name "Fam76a"; transcript_type "protein_coding"; transcript_name "Fam76a-203"; exon_number 2; exon_id "ENSMUSE00000272201.2"; level 2; protein_id "ENSMUSP00000121892.2"; transcript_support_level "2"; mgi_id "MGI:2385211"; tag "mRNA_end_NF"; tag "cds_end_NF"; havana_gene "OTTMUSG00000010098.1"; havana_transcript "OTTMUST00000023493.1";
chr4	ENSEMBL_gcm37	exon	132648038	132648102	4.3707535284865	-	.	gene_id "ENSMUSG00000028878.12"; transcript_id "ENSMUSG00000028878.12_tx_3"; exon_id "chr4_132648038_132648102_-"; exonnum "2"; txlen "2079";
chr4	ENSEMBL_gcm37	exon	132648038	132648102	0.904530691549146	-	.	gene_id "ENSMUSG00000028878.12"; transcript_id "ENSMUSG00000028878.12_tx_4"; exon_id "chr4_132648038_132648102_-"; exonnum "2"; txlen "1978";
chr4	HAVANA	CDS	132648186	132648215	0	-	0	gene_id "ENSMUSG00000028878.12"; transcript_id "ENSMUST00000148667.2"; gene_type "protein_coding"; gene_name "Fam76a"; transcript_type "protein_coding"; transcript_name "Fam76a-203"; exon_number 1; exon_id "ENSMUSE00000726109.2"; level 2; protein_id "ENSMUSP00000121892.2"; transcript_support_level "2"; mgi_id "MGI:2385211"; tag "mRNA_end_NF"; tag "cds_end_NF"; havana_gene "OTTMUSG00000010098.1"; havana_transcript "OTTMUST00000023493.1";
chr4	HAVANA	exon	132648186	132648220	0	-	.	gene_id "ENSMUSG00000028878.12"; transcript_id "ENSMUST00000148667.2"; gene_type "protein_coding"; gene_name "Fam76a"; transcript_type "protein_coding"; transcript_name "Fam76a-203"; exon_number 1; exon_id "ENSMUSE00000726109.2"; level 2; protein_id "ENSMUSP00000121892.2"; transcript_support_level "2"; mgi_id "MGI:2385211"; tag "mRNA_end_NF"; tag "cds_end_NF"; havana_gene "OTTMUSG00000010098.1"; havana_transcript "OTTMUST00000023493.1";
chr4	ENSEMBL_gcm37	exon	132648186	132648220	0.904530691549146	-	.	gene_id "ENSMUSG00000028878.12"; transcript_id "ENSMUSG00000028878.12_tx_4"; exon_id "chr4_132648186_132648220_-"; exonnum "1"; txlen "1978";
chr4	HAVANA	start_codon	132648213	132648215	0	-	0	gene_id "ENSMUSG00000028878.12"; transcript_id "ENSMUST00000148667.2"; gene_type "protein_coding"; gene_name "Fam76a"; transcript_type "protein_coding"; transcript_name "Fam76a-203"; exon_number 1; exon_id "ENSMUSE00000726109.2"; level 2; protein_id "ENSMUSP00000121892.2"; transcript_support_level "2"; mgi_id "MGI:2385211"; tag "mRNA_end_NF"; tag "cds_end_NF"; havana_gene "OTTMUSG00000010098.1"; havana_transcript "OTTMUST00000023493.1";
chr4	HAVANA	UTR	132648216	132648220	0	-	.	gene_id "ENSMUSG00000028878.12"; transcript_id "ENSMUST00000148667.2"; gene_type "protein_coding"; gene_name "Fam76a"; transcript_type "protein_coding"; transcript_name "Fam76a-203"; exon_number 1; exon_id "ENSMUSE00000726109.2"; level 2; protein_id "ENSMUSP00000121892.2"; transcript_support_level "2"; mgi_id "MGI:2385211"; tag "mRNA_end_NF"; tag "cds_end_NF"; havana_gene "OTTMUSG00000010098.1"; havana_transcript "OTTMUST00000023493.1";
chr4	HAVANA	CDS	132649669	132649749	0	-	0	gene_id "ENSMUSG00000028878.12"; transcript_id "ENSMUST00000030696.11"; gene_type "protein_coding"; gene_name "Fam76a"; transcript_type "protein_coding"; transcript_name "Fam76a-201"; exon_number 1; exon_id "ENSMUSE00000631018.3"; level 2; protein_id "ENSMUSP00000030696.5"; transcript_support_level "1"; mgi_id "MGI:2385211"; tag "basic"; tag "Ensembl_canonical"; tag "GENCODE_Primary"; tag "appris_principal_1"; tag "CCDS"; ccdsid "CCDS18738.1"; havana_gene "OTTMUSG00000010098.1"; havana_transcript "OTTMUST00000023491.1";
chr4	HAVANA	CDS	132649669	132649749	0	-	0	gene_id "ENSMUSG00000028878.12"; transcript_id "ENSMUST00000097856.10"; gene_type "protein_coding"; gene_name "Fam76a"; transcript_type "protein_coding"; transcript_name "Fam76a-202"; exon_number 1; exon_id "ENSMUSE00000789924.2"; level 2; protein_id "ENSMUSP00000095468.4"; transcript_support_level "1"; mgi_id "MGI:2385211"; tag "basic"; tag "CCDS"; ccdsid "CCDS51320.1"; havana_gene "OTTMUSG00000010098.1"; havana_transcript "OTTMUST00000023492.1";
chr4	HAVANA	exon	132649669	132649804	0	-	.	gene_id "ENSMUSG00000028878.12"; transcript_id "ENSMUST00000097856.10"; gene_type "protein_coding"; gene_name "Fam76a"; transcript_type "protein_coding"; transcript_name "Fam76a-202"; exon_number 1; exon_id "ENSMUSE00000789924.2"; level 2; protein_id "ENSMUSP00000095468.4"; transcript_support_level "1"; mgi_id "MGI:2385211"; tag "basic"; tag "CCDS"; ccdsid "CCDS51320.1"; havana_gene "OTTMUSG00000010098.1"; havana_transcript "OTTMUST00000023492.1";
chr4	ENSEMBL_gcm37	exon	132649669	132649804	4.3707535284865	-	.	gene_id "ENSMUSG00000028878.12"; transcript_id "ENSMUSG00000028878.12_tx_3"; exon_id "chr4_132649669_132649804_-"; exonnum "1"; txlen "2079";
chr4	HAVANA	exon	132649669	132649869	0	-	.	gene_id "ENSMUSG00000028878.12"; transcript_id "ENSMUST00000030696.11"; gene_type "protein_coding"; gene_name "Fam76a"; transcript_type "protein_coding"; transcript_name "Fam76a-201"; exon_number 1; exon_id "ENSMUSE00000631018.3"; level 2; protein_id "ENSMUSP00000030696.5"; transcript_support_level "1"; mgi_id "MGI:2385211"; tag "basic"; tag "Ensembl_canonical"; tag "GENCODE_Primary"; tag "appris_principal_1"; tag "CCDS"; ccdsid "CCDS18738.1"; havana_gene "OTTMUSG00000010098.1"; havana_transcript "OTTMUST00000023491.1";
chr4	HAVANA	start_codon	132649747	132649749	0	-	0	gene_id "ENSMUSG00000028878.12"; transcript_id "ENSMUST00000030696.11"; gene_type "protein_coding"; gene_name "Fam76a"; transcript_type "protein_coding"; transcript_name "Fam76a-201"; exon_number 1; exon_id "ENSMUSE00000631018.3"; level 2; protein_id "ENSMUSP00000030696.5"; transcript_support_level "1"; mgi_id "MGI:2385211"; tag "basic"; tag "Ensembl_canonical"; tag "GENCODE_Primary"; tag "appris_principal_1"; tag "CCDS"; ccdsid "CCDS18738.1"; havana_gene "OTTMUSG00000010098.1"; havana_transcript "OTTMUST00000023491.1";
chr4	HAVANA	start_codon	132649747	132649749	0	-	0	gene_id "ENSMUSG00000028878.12"; transcript_id "ENSMUST00000097856.10"; gene_type "protein_coding"; gene_name "Fam76a"; transcript_type "protein_coding"; transcript_name "Fam76a-202"; exon_number 1; exon_id "ENSMUSE00000789924.2"; level 2; protein_id "ENSMUSP00000095468.4"; transcript_support_level "1"; mgi_id "MGI:2385211"; tag "basic"; tag "CCDS"; ccdsid "CCDS51320.1"; havana_gene "OTTMUSG00000010098.1"; havana_transcript "OTTMUST00000023492.1";
chr4	HAVANA	UTR	132649750	132649804	0	-	.	gene_id "ENSMUSG00000028878.12"; transcript_id "ENSMUST00000097856.10"; gene_type "protein_coding"; gene_name "Fam76a"; transcript_type "protein_coding"; transcript_name "Fam76a-202"; exon_number 1; exon_id "ENSMUSE00000789924.2"; level 2; protein_id "ENSMUSP00000095468.4"; transcript_support_level "1"; mgi_id "MGI:2385211"; tag "basic"; tag "CCDS"; ccdsid "CCDS51320.1"; havana_gene "OTTMUSG00000010098.1"; havana_transcript "OTTMUST00000023492.1";
chr4	HAVANA	UTR	132649750	132649869	0	-	.	gene_id "ENSMUSG00000028878.12"; transcript_id "ENSMUST00000030696.11"; gene_type "protein_coding"; gene_name "Fam76a"; transcript_type "protein_coding"; transcript_name "Fam76a-201"; exon_number 1; exon_id "ENSMUSE00000631018.3"; level 2; protein_id "ENSMUSP00000030696.5"; transcript_support_level "1"; mgi_id "MGI:2385211"; tag "basic"; tag "Ensembl_canonical"; tag "GENCODE_Primary"; tag "appris_principal_1"; tag "CCDS"; ccdsid "CCDS18738.1"; havana_gene "OTTMUSG00000010098.1"; havana_transcript "OTTMUST00000023491.1";
chr4	ENSEMBL	gene	132658522	132658628	0	-	.	gene_id "ENSMUSG00002076011.1"; gene_type "snRNA"; gene_name "Gm55363"; level 3; mgi_id "MGI:6847197";
chr4	ENSEMBL	transcript	132658522	132658628	0	-	.	gene_id "ENSMUSG00002076011.1"; transcript_id "ENSMUST00020183018.1"; gene_type "snRNA"; gene_name "Gm55363"; transcript_type "snRNA"; transcript_name "Gm55363-201"; level 3; mgi_id "MGI:6847197"; tag "basic"; tag "Ensembl_canonical"; tag "GENCODE_Primary";
chr4	ENSEMBL	exon	132658522	132658628	0	-	.	gene_id "ENSMUSG00002076011.1"; transcript_id "ENSMUST00020183018.1"; gene_type "snRNA"; gene_name "Gm55363"; transcript_type "snRNA"; transcript_name "Gm55363-201"; exon_number 1; exon_id "ENSMUSE00011468493.1"; level 3; mgi_id "MGI:6847197"; tag "basic"; tag "Ensembl_canonical"; tag "GENCODE_Primary";
chr4	HAVANA	exon	132661316	132661586	0	-	.	gene_id "ENSMUSG00000138163.1"; transcript_id "ENSMUST00000345959.1"; gene_type "lncRNA"; gene_name "ENSMUSG00000138163"; transcript_type "lncRNA"; transcript_name "ENSMUST00000345959"; exon_number 4; exon_id "ENSMUSE00001681610.1"; level 2; tag "basic"; tag "TAGENE";
chr4	HAVANA	transcript	132661316	132686880	0	-	.	gene_id "ENSMUSG00000138163.1"; transcript_id "ENSMUST00000345959.1"; gene_type "lncRNA"; gene_name "ENSMUSG00000138163"; transcript_type "lncRNA"; transcript_name "ENSMUST00000345959"; level 2; tag "basic"; tag "TAGENE";
chr4	HAVANA	gene	132661316	132696029	0	-	.	gene_id "ENSMUSG00000138163.1"; gene_type "lncRNA"; gene_name "ENSMUSG00000138163"; level 2;
chr4	HAVANA	exon	132661326	132661586	0	-	.	gene_id "ENSMUSG00000138163.1"; transcript_id "ENSMUST00000345958.1"; gene_type "lncRNA"; gene_name "ENSMUSG00000138163"; transcript_type "lncRNA"; transcript_name "ENSMUST00000345958"; exon_number 5; exon_id "ENSMUSE00001681614.1"; level 2; tag "basic"; tag "TAGENE";
chr4	HAVANA	transcript	132661326	132686909	0	-	.	gene_id "ENSMUSG00000138163.1"; transcript_id "ENSMUST00000345958.1"; gene_type "lncRNA"; gene_name "ENSMUSG00000138163"; transcript_type "lncRNA"; transcript_name "ENSMUST00000345958"; level 2; tag "basic"; tag "TAGENE";
chr4	HAVANA	exon	132661331	132661586	0	-	.	gene_id "ENSMUSG00000138163.1"; transcript_id "ENSMUST00000345960.1"; gene_type "lncRNA"; gene_name "ENSMUSG00000138163"; transcript_type "lncRNA"; transcript_name "ENSMUST00000345960"; exon_number 5; exon_id "ENSMUSE00001681595.1"; level 2; tag "basic"; tag "TAGENE";
chr4	ENSEMBL_gcm37	exon	132661331	132661586	0.0480487510588446	-	.	gene_id "ENSMUSG00000138163.1"; transcript_id "ENSMUSG00000138163.1_tx_12"; exon_id "chr4_132661331_132661586_-"; exonnum "5"; txlen "705";
chr4	ENSEMBL_gcm37	exon	132661331	132661586	0.0480487510588446	-	.	gene_id "ENSMUSG00000138163.1"; transcript_id "ENSMUSG00000138163.1_tx_13"; exon_id "chr4_132661331_132661586_-"; exonnum "6"; txlen "849";
chr4	ENSEMBL_gcm37	exon	132661331	132661586	0.0378336622510587	-	.	gene_id "ENSMUSG00000138163.1"; transcript_id "ENSMUSG00000138163.1_tx_19"; exon_id "chr4_132661331_132661586_-"; exonnum "6"; txlen "805";
chr4	ENSEMBL_gcm37	exon	132661331	132661586	0.0378336622510587	-	.	gene_id "ENSMUSG00000138163.1"; transcript_id "ENSMUSG00000138163.1_tx_20"; exon_id "chr4_132661331_132661586_-"; exonnum "7"; txlen "880";
chr4	ENSEMBL_gcm37	exon	132661331	132661586	0.0351853058934846	-	.	gene_id "ENSMUSG00000138163.1"; transcript_id "ENSMUSG00000138163.1_tx_22"; exon_id "chr4_132661331_132661586_-"; exonnum "6"; txlen "780";
chr4	ENSEMBL_gcm37	exon	132661331	132661586	0.0351853058934846	-	.	gene_id "ENSMUSG00000138163.1"; transcript_id "ENSMUSG00000138163.1_tx_23"; exon_id "chr4_132661331_132661586_-"; exonnum "7"; txlen "924";
chr4	ENSEMBL_gcm37	exon	132661331	132661586	0.0351853058934846	-	.	gene_id "ENSMUSG00000138163.1"; transcript_id "ENSMUSG00000138163.1_tx_24"; exon_id "chr4_132661331_132661586_-"; exonnum "8"; txlen "955";
chr4	ENSEMBL_gcm37	exon	132661331	132661586	0.034806969270974	-	.	gene_id "ENSMUSG00000138163.1"; transcript_id "ENSMUSG00000138163.1_tx_25"; exon_id "chr4_132661331_132661586_-"; exonnum "5"; txlen "747";
chr4	ENSEMBL_gcm37	exon	132661331	132661586	0.034806969270974	-	.	gene_id "ENSMUSG00000138163.1"; transcript_id "ENSMUSG00000138163.1_tx_26"; exon_id "chr4_132661331_132661586_-"; exonnum "6"; txlen "822";
chr4	ENSEMBL_gcm37	exon	132661331	132661586	0.034806969270974	-	.	gene_id "ENSMUSG00000138163.1"; transcript_id "ENSMUSG00000138163.1_tx_27"; exon_id "chr4_132661331_132661586_-"; exonnum "7"; txlen "922";
chr4	ENSEMBL_gcm37	exon	132661331	132661586	0.034806969270974	-	.	gene_id "ENSMUSG00000138163.1"; transcript_id "ENSMUSG00000138163.1_tx_28"; exon_id "chr4_132661331_132661586_-"; exonnum "7"; txlen "966";
chr4	ENSEMBL_gcm37	exon	132661331	132661586	0.034806969270974	-	.	gene_id "ENSMUSG00000138163.1"; transcript_id "ENSMUSG00000138163.1_tx_29"; exon_id "chr4_132661331_132661586_-"; exonnum "8"; txlen "997";
chr4	ENSEMBL_gcm37	exon	132661331	132661586	0.0332936227809317	-	.	gene_id "ENSMUSG00000138163.1"; transcript_id "ENSMUSG00000138163.1_tx_32"; exon_id "chr4_132661331_132661586_-"; exonnum "4"; txlen "695";
chr4	ENSEMBL_gcm37	exon	132661331	132661586	0.0332936227809317	-	.	gene_id "ENSMUSG00000138163.1"; transcript_id "ENSMUSG00000138163.1_tx_33"; exon_id "chr4_132661331_132661586_-"; exonnum "5"; txlen "770";
chr4	ENSEMBL_gcm37	exon	132661331	132661586	0.0332936227809317	-	.	gene_id "ENSMUSG00000138163.1"; transcript_id "ENSMUSG00000138163.1_tx_34"; exon_id "chr4_132661331_132661586_-"; exonnum "5"; txlen "812";
chr4	ENSEMBL_gcm37	exon	132661331	132661586	0.0332936227809317	-	.	gene_id "ENSMUSG00000138163.1"; transcript_id "ENSMUSG00000138163.1_tx_35"; exon_id "chr4_132661331_132661586_-"; exonnum "6"; txlen "845";
chr4	ENSEMBL_gcm37	exon	132661331	132661586	0.0215651874831035	-	.	gene_id "ENSMUSG00000138163.1"; transcript_id "ENSMUSG00000138163.1_tx_43"; exon_id "chr4_132661331_132661586_-"; exonnum "6"; txlen "972";
chr4	ENSEMBL_gcm37	exon	132661331	132661586	0.0215651874831035	-	.	gene_id "ENSMUSG00000138163.1"; transcript_id "ENSMUSG00000138163.1_tx_44"; exon_id "chr4_132661331_132661586_-"; exonnum "7"; txlen "1047";
chr4	ENSEMBL_gcm37	exon	132661331	132661586	0.0215651874831035	-	.	gene_id "ENSMUSG00000138163.1"; transcript_id "ENSMUSG00000138163.1_tx_45"; exon_id "chr4_132661331_132661586_-"; exonnum "5"; txlen "828";
chr4	ENSEMBL_gcm37	exon	132661331	132661586	0.0215651874831035	-	.	gene_id "ENSMUSG00000138163.1"; transcript_id "ENSMUSG00000138163.1_tx_46"; exon_id "chr4_132661331_132661586_-"; exonnum "8"; txlen "1078";
chr4	ENSEMBL_gcm37	exon	132661331	132661586	0.0215651874831035	-	.	gene_id "ENSMUSG00000138163.1"; transcript_id "ENSMUSG00000138163.1_tx_47"; exon_id "chr4_132661331_132661586_-"; exonnum "6"; txlen "903";
chr4	ENSEMBL_gcm37	exon	132661331	132661586	0.0215651874831035	-	.	gene_id "ENSMUSG00000138163.1"; transcript_id "ENSMUSG00000138163.1_tx_48"; exon_id "chr4_132661331_132661586_-"; exonnum "8"; txlen "1122";
chr4	ENSEMBL_gcm37	exon	132661331	132661586	0.0215651874831035	-	.	gene_id "ENSMUSG00000138163.1"; transcript_id "ENSMUSG00000138163.1_tx_49"; exon_id "chr4_132661331_132661586_-"; exonnum "7"; txlen "1003";
chr4	ENSEMBL_gcm37	exon	132661331	132661586	0.0215651874831035	-	.	gene_id "ENSMUSG00000138163.1"; transcript_id "ENSMUSG00000138163.1_tx_50"; exon_id "chr4_132661331_132661586_-"; exonnum "7"; txlen "1089";
chr4	ENSEMBL_gcm37	exon	132661331	132661586	0.0215651874831035	-	.	gene_id "ENSMUSG00000138163.1"; transcript_id "ENSMUSG00000138163.1_tx_51"; exon_id "chr4_132661331_132661586_-"; exonnum "7"; txlen "978";
chr4	ENSEMBL_gcm37	exon	132661331	132661586	0.0215651874831035	-	.	gene_id "ENSMUSG00000138163.1"; transcript_id "ENSMUSG00000138163.1_tx_52"; exon_id "chr4_132661331_132661586_-"; exonnum "6"; txlen "945";
chr4	ENSEMBL_gcm37	exon	132661331	132661586	0.0121067719203388	-	.	gene_id "ENSMUSG00000138163.1"; transcript_id "ENSMUSG00000138163.1_tx_60"; exon_id "chr4_132661331_132661586_-"; exonnum "5"; txlen "539";
chr4	ENSEMBL_gcm37	exon	132661331	132661586	0.0121067719203388	-	.	gene_id "ENSMUSG00000138163.1"; transcript_id "ENSMUSG00000138163.1_tx_61"; exon_id "chr4_132661331_132661586_-"; exonnum "4"; txlen "508";
chr4	ENSEMBL_gcm37	exon	132661331	132661586	0.0121067719203388	-	.	gene_id "ENSMUSG00000138163.1"; transcript_id "ENSMUSG00000138163.1_tx_62"; exon_id "chr4_132661331_132661586_-"; exonnum "5"; txlen "583";
chr4	ENSEMBL_gcm37	exon	132661331	132661586	0.0121067719203388	-	.	gene_id "ENSMUSG00000138163.1"; transcript_id "ENSMUSG00000138163.1_tx_63"; exon_id "chr4_132661331_132661586_-"; exonnum "5"; txlen "625";
chr4	ENSEMBL_gcm37	exon	132661331	132661586	0.0102150888077859	-	.	gene_id "ENSMUSG00000138163.1"; transcript_id "ENSMUSG00000138163.1_tx_67"; exon_id "chr4_132661331_132661586_-"; exonnum "5"; txlen "606";
chr4	ENSEMBL_gcm37	exon	132661331	132661586	0.00804664325598272	-	.	gene_id "ENSMUSG00000138163.1"; transcript_id "ENSMUSG00000138163.1_tx_73"; exon_id "chr4_132661331_132661586_-"; exonnum "5"; txlen "817";
chr4	ENSEMBL_gcm37	exon	132661331	132661586	0.00804664325598272	-	.	gene_id "ENSMUSG00000138163.1"; transcript_id "ENSMUSG00000138163.1_tx_76"; exon_id "chr4_132661331_132661586_-"; exonnum "5"; txlen "846";
chr4	ENSEMBL_gcm37	exon	132661331	132661586	0.00804664325598272	-	.	gene_id "ENSMUSG00000138163.1"; transcript_id "ENSMUSG00000138163.1_tx_79"; exon_id "chr4_132661331_132661586_-"; exonnum "6"; txlen "934";
chr4	ENSEMBL_gcm37	exon	132661331	132661586	0.00804664325598272	-	.	gene_id "ENSMUSG00000138163.1"; transcript_id "ENSMUSG00000138163.1_tx_80"; exon_id "chr4_132661331_132661586_-"; exonnum "6"; txlen "954";
chr4	ENSEMBL_gcm37	exon	132661331	132661586	0.00804664325598272	-	.	gene_id "ENSMUSG00000138163.1"; transcript_id "ENSMUSG00000138163.1_tx_82"; exon_id "chr4_132661331_132661586_-"; exonnum "6"; txlen "963";
chr4	ENSEMBL_gcm37	exon	132661331	132661586	0.00454003947012704	-	.	gene_id "ENSMUSG00000138163.1"; transcript_id "ENSMUSG00000138163.1_tx_83"; exon_id "chr4_132661331_132661586_-"; exonnum "10"; txlen "1406";
chr4	ENSEMBL_gcm37	exon	132661331	132661586	0.0677222554293951	-	.	gene_id "ENSMUSG00000138163.1"; transcript_id "ENSMUSG00000138163.1_tx_9"; exon_id "chr4_132661331_132661586_-"; exonnum "4"; txlen "630";
chr4	HAVANA	transcript	132661331	132686841	0	-	.	gene_id "ENSMUSG00000138163.1"; transcript_id "ENSMUST00000345960.1"; gene_type "lncRNA"; gene_name "ENSMUSG00000138163"; transcript_type "lncRNA"; transcript_name "ENSMUST00000345960"; level 2; tag "basic"; tag "TAGENE";
chr4	HAVANA	exon	132661479	132661586	0	-	.	gene_id "ENSMUSG00000138163.1"; transcript_id "ENSMUST00000345957.1"; gene_type "lncRNA"; gene_name "ENSMUSG00000138163"; transcript_type "lncRNA"; transcript_name "ENSMUST00000345957"; exon_number 5; exon_id "ENSMUSE00001681612.1"; level 2; tag "Ensembl_canonical"; tag "GENCODE_Primary"; tag "TAGENE";
chr4	HAVANA	transcript	132661479	132687990	0	-	.	gene_id "ENSMUSG00000138163.1"; transcript_id "ENSMUST00000345957.1"; gene_type "lncRNA"; gene_name "ENSMUSG00000138163"; transcript_type "lncRNA"; transcript_name "ENSMUST00000345957"; level 2; tag "Ensembl_canonical"; tag "GENCODE_Primary"; tag "TAGENE";
chr4	HAVANA	exon	132661529	132661586	0	-	.	gene_id "ENSMUSG00000138163.1"; transcript_id "ENSMUST00000345961.1"; gene_type "lncRNA"; gene_name "ENSMUSG00000138163"; transcript_type "lncRNA"; transcript_name "ENSMUST00000345961"; exon_number 5; exon_id "ENSMUSE00001681602.1"; level 2; tag "TAGENE";
chr4	HAVANA	transcript	132661529	132686841	0	-	.	gene_id "ENSMUSG00000138163.1"; transcript_id "ENSMUST00000345961.1"; gene_type "lncRNA"; gene_name "ENSMUSG00000138163"; transcript_type "lncRNA"; transcript_name "ENSMUST00000345961"; level 2; tag "TAGENE";
chr4	sragcm37_es	exon	132672658	132672858	0.0449367131553441	-	.	gene_id "ENSMUSG00000138163.1"; transcript_id "ENSMUSG00000138163.1_tx_15"; exon_id "chr4_132672658_132672858_-"; exonnum "5"; txlen "551";
chr4	sragcm37_es	exon	132672658	132672858	0.0449367131553441	-	.	gene_id "ENSMUSG00000138163.1"; transcript_id "ENSMUSG00000138163.1_tx_16"; exon_id "chr4_132672658_132672858_-"; exonnum "6"; txlen "582";
chr4	sragcm37_es	exon	132672658	132672858	0.0449367131553441	-	.	gene_id "ENSMUSG00000138163.1"; transcript_id "ENSMUSG00000138163.1_tx_17"; exon_id "chr4_132672658_132672858_-"; exonnum "6"; txlen "640";
chr4	sragcm37_es	exon	132672658	132672858	0.0449367131553441	-	.	gene_id "ENSMUSG00000138163.1"; transcript_id "ENSMUSG00000138163.1_tx_18"; exon_id "chr4_132672658_132672858_-"; exonnum "5"; txlen "609";
chr4	sragcm37_es	exon	132672658	132672858	0.370496091106171	-	.	gene_id "ENSMUSG00000138163.1"; transcript_id "ENSMUSG00000138163.1_tx_2"; exon_id "chr4_132672658_132672858_-"; exonnum "5"; txlen "653";
chr4	sragcm37_es	exon	132672658	132672858	0.370496091106171	-	.	gene_id "ENSMUSG00000138163.1"; transcript_id "ENSMUSG00000138163.1_tx_3"; exon_id "chr4_132672658_132672858_-"; exonnum "6"; txlen "684";
chr4	sragcm37_es	exon	132672658	132672858	0.0310236030458681	-	.	gene_id "ENSMUSG00000138163.1"; transcript_id "ENSMUSG00000138163.1_tx_36"; exon_id "chr4_132672658_132672858_-"; exonnum "5"; txlen "851";
chr4	sragcm37_es	exon	132672658	132672858	0.0310236030458681	-	.	gene_id "ENSMUSG00000138163.1"; transcript_id "ENSMUSG00000138163.1_tx_37"; exon_id "chr4_132672658_132672858_-"; exonnum "5"; txlen "786";
chr4	sragcm37_es	exon	132672658	132672858	0.0310236030458681	-	.	gene_id "ENSMUSG00000138163.1"; transcript_id "ENSMUSG00000138163.1_tx_38"; exon_id "chr4_132672658_132672858_-"; exonnum "7"; txlen "961";
chr4	sragcm37_es	exon	132672658	132672858	0.0310236030458681	-	.	gene_id "ENSMUSG00000138163.1"; transcript_id "ENSMUSG00000138163.1_tx_39"; exon_id "chr4_132672658_132672858_-"; exonnum "6"; txlen "930";
chr4	sragcm37_es	exon	132672658	132672858	0.0310236030458681	-	.	gene_id "ENSMUSG00000138163.1"; transcript_id "ENSMUSG00000138163.1_tx_40"; exon_id "chr4_132672658_132672858_-"; exonnum "3"; txlen "702";
chr4	sragcm37_es	exon	132672658	132672858	0.0215651874831035	-	.	gene_id "ENSMUSG00000138163.1"; transcript_id "ENSMUSG00000138163.1_tx_53"; exon_id "chr4_132672658_132672858_-"; exonnum "6"; txlen "984";
chr4	sragcm37_es	exon	132672658	132672858	0.0124851085428494	-	.	gene_id "ENSMUSG00000138163.1"; transcript_id "ENSMUSG00000138163.1_tx_58"; exon_id "chr4_132672658_132672858_-"; exonnum "5"; txlen "650";
chr4	sragcm37_es	exon	132672658	132672858	0.0124851085428494	-	.	gene_id "ENSMUSG00000138163.1"; transcript_id "ENSMUSG00000138163.1_tx_59"; exon_id "chr4_132672658_132672858_-"; exonnum "5"; txlen "692";
chr4	sragcm37_es	exon	132672658	132672858	0.114023766141527	-	.	gene_id "ENSMUSG00000138163.1"; transcript_id "ENSMUSG00000138163.1_tx_6"; exon_id "chr4_132672658_132672858_-"; exonnum "6"; txlen "864";
chr4	sragcm37_es	exon	132672658	132672858	0.114023766141527	-	.	gene_id "ENSMUSG00000138163.1"; transcript_id "ENSMUSG00000138163.1_tx_7"; exon_id "chr4_132672658_132672858_-"; exonnum "7"; txlen "895";
chr4	sragcm37_es	exon	132673496	132673646	0.0105934254302964	-	.	gene_id "ENSMUSG00000138163.1"; transcript_id "ENSMUSG00000138163.1_tx_64"; exon_id "chr4_132673496_132673646_-"; exonnum "6"; txlen "675";
chr4	sragcm37_es	exon	132673496	132673646	0.0105934254302964	-	.	gene_id "ENSMUSG00000138163.1"; transcript_id "ENSMUSG00000138163.1_tx_65"; exon_id "chr4_132673496_132673646_-"; exonnum "7"; txlen "819";
chr4	sragcm37_es	exon	132673496	132673646	0.00454003947012704	-	.	gene_id "ENSMUSG00000138163.1"; transcript_id "ENSMUSG00000138163.1_tx_84"; exon_id "chr4_132673496_132673646_-"; exonnum "10"; txlen "1301";
chr4	HAVANA	exon	132674496	132674570	0	-	.	gene_id "ENSMUSG00000138163.1"; transcript_id "ENSMUST00000345961.1"; gene_type "lncRNA"; gene_name "ENSMUSG00000138163"; transcript_type "lncRNA"; transcript_name "ENSMUST00000345961"; exon_number 4; exon_id "ENSMUSE00001681601.1"; level 2; tag "TAGENE";
chr4	ENSEMBL_gcm37	exon	132674496	132674570	0.0351853058934846	-	.	gene_id "ENSMUSG00000138163.1"; transcript_id "ENSMUSG00000138163.1_tx_22"; exon_id "chr4_132674496_132674570_-"; exonnum "5"; txlen "780";
chr4	ENSEMBL_gcm37	exon	132674496	132674570	0.0351853058934846	-	.	gene_id "ENSMUSG00000138163.1"; transcript_id "ENSMUSG00000138163.1_tx_23"; exon_id "chr4_132674496_132674570_-"; exonnum "6"; txlen "924";
chr4	ENSEMBL_gcm37	exon	132674496	132674570	0.0351853058934846	-	.	gene_id "ENSMUSG00000138163.1"; transcript_id "ENSMUSG00000138163.1_tx_24"; exon_id "chr4_132674496_132674570_-"; exonnum "7"; txlen "955";
chr4	ENSEMBL_gcm37	exon	132674496	132674570	0.034806969270974	-	.	gene_id "ENSMUSG00000138163.1"; transcript_id "ENSMUSG00000138163.1_tx_26"; exon_id "chr4_132674496_132674570_-"; exonnum "5"; txlen "822";
chr4	ENSEMBL_gcm37	exon	132674496	132674570	0.034806969270974	-	.	gene_id "ENSMUSG00000138163.1"; transcript_id "ENSMUSG00000138163.1_tx_28"; exon_id "chr4_132674496_132674570_-"; exonnum "6"; txlen "966";
chr4	ENSEMBL_gcm37	exon	132674496	132674570	0.034806969270974	-	.	gene_id "ENSMUSG00000138163.1"; transcript_id "ENSMUSG00000138163.1_tx_29"; exon_id "chr4_132674496_132674570_-"; exonnum "7"; txlen "997";
chr4	ENSEMBL_gcm37	exon	132674496	132674570	0.0332936227809317	-	.	gene_id "ENSMUSG00000138163.1"; transcript_id "ENSMUSG00000138163.1_tx_35"; exon_id "chr4_132674496_132674570_-"; exonnum "5"; txlen "845";
chr4	ENSEMBL_gcm37	exon	132674496	132674570	0.0215651874831035	-	.	gene_id "ENSMUSG00000138163.1"; transcript_id "ENSMUSG00000138163.1_tx_48"; exon_id "chr4_132674496_132674570_-"; exonnum "7"; txlen "1122";
chr4	ENSEMBL_gcm37	exon	132674496	132674570	0.0215651874831035	-	.	gene_id "ENSMUSG00000138163.1"; transcript_id "ENSMUSG00000138163.1_tx_51"; exon_id "chr4_132674496_132674570_-"; exonnum "6"; txlen "978";
chr4	ENSEMBL_gcm37	exon	132674496	132674570	0.0105934254302964	-	.	gene_id "ENSMUSG00000138163.1"; transcript_id "ENSMUSG00000138163.1_tx_64"; exon_id "chr4_132674496_132674570_-"; exonnum "5"; txlen "675";
chr4	ENSEMBL_gcm37	exon	132674496	132674570	0.0105934254302964	-	.	gene_id "ENSMUSG00000138163.1"; transcript_id "ENSMUSG00000138163.1_tx_65"; exon_id "chr4_132674496_132674570_-"; exonnum "6"; txlen "819";
chr4	ENSEMBL_gcm37	exon	132674496	132674570	0.00804664325598272	-	.	gene_id "ENSMUSG00000138163.1"; transcript_id "ENSMUSG00000138163.1_tx_74"; exon_id "chr4_132674496_132674570_-"; exonnum "6"; txlen "753";
chr4	ENSEMBL_gcm37	exon	132674496	132674570	0.00804664325598272	-	.	gene_id "ENSMUSG00000138163.1"; transcript_id "ENSMUSG00000138163.1_tx_75"; exon_id "chr4_132674496_132674570_-"; exonnum "6"; txlen "782";
chr4	ENSEMBL_gcm37	exon	132674496	132674570	0.00804664325598272	-	.	gene_id "ENSMUSG00000138163.1"; transcript_id "ENSMUSG00000138163.1_tx_77"; exon_id "chr4_132674496_132674570_-"; exonnum "7"; txlen "890";
chr4	ENSEMBL_gcm37	exon	132674496	132674570	0.00454003947012704	-	.	gene_id "ENSMUSG00000138163.1"; transcript_id "ENSMUSG00000138163.1_tx_83"; exon_id "chr4_132674496_132674570_-"; exonnum "9"; txlen "1406";
chr4	ENSEMBL_gcm37	exon	132674496	132674570	0.00454003947012704	-	.	gene_id "ENSMUSG00000138163.1"; transcript_id "ENSMUSG00000138163.1_tx_84"; exon_id "chr4_132674496_132674570_-"; exonnum "9"; txlen "1301";
chr4	sragcm37_mid	exon	132675197	132675271	0.0480487510588446	-	.	gene_id "ENSMUSG00000138163.1"; transcript_id "ENSMUSG00000138163.1_tx_12"; exon_id "chr4_132675197_132675271_-"; exonnum "4"; txlen "705";
chr4	sragcm37_mid	exon	132675197	132675271	0.0480487510588446	-	.	gene_id "ENSMUSG00000138163.1"; transcript_id "ENSMUSG00000138163.1_tx_13"; exon_id "chr4_132675197_132675271_-"; exonnum "5"; txlen "849";
chr4	sragcm37_mid	exon	132675197	132675271	0.0449367131553441	-	.	gene_id "ENSMUSG00000138163.1"; transcript_id "ENSMUSG00000138163.1_tx_15"; exon_id "chr4_132675197_132675271_-"; exonnum "4"; txlen "551";
chr4	sragcm37_mid	exon	132675197	132675271	0.0449367131553441	-	.	gene_id "ENSMUSG00000138163.1"; transcript_id "ENSMUSG00000138163.1_tx_16"; exon_id "chr4_132675197_132675271_-"; exonnum "5"; txlen "582";
chr4	sragcm37_mid	exon	132675197	132675271	0.0449367131553441	-	.	gene_id "ENSMUSG00000138163.1"; transcript_id "ENSMUSG00000138163.1_tx_17"; exon_id "chr4_132675197_132675271_-"; exonnum "5"; txlen "640";
chr4	sragcm37_mid	exon	132675197	132675271	0.0449367131553441	-	.	gene_id "ENSMUSG00000138163.1"; transcript_id "ENSMUSG00000138163.1_tx_18"; exon_id "chr4_132675197_132675271_-"; exonnum "4"; txlen "609";
chr4	sragcm37_mid	exon	132675197	132675271	0.0378336622510587	-	.	gene_id "ENSMUSG00000138163.1"; transcript_id "ENSMUSG00000138163.1_tx_20"; exon_id "chr4_132675197_132675271_-"; exonnum "6"; txlen "880";
chr4	sragcm37_mid	exon	132675197	132675271	0.0351853058934846	-	.	gene_id "ENSMUSG00000138163.1"; transcript_id "ENSMUSG00000138163.1_tx_22"; exon_id "chr4_132675197_132675271_-"; exonnum "4"; txlen "780";
chr4	sragcm37_mid	exon	132675197	132675271	0.0351853058934846	-	.	gene_id "ENSMUSG00000138163.1"; transcript_id "ENSMUSG00000138163.1_tx_23"; exon_id "chr4_132675197_132675271_-"; exonnum "5"; txlen "924";
chr4	sragcm37_mid	exon	132675197	132675271	0.0351853058934846	-	.	gene_id "ENSMUSG00000138163.1"; transcript_id "ENSMUSG00000138163.1_tx_24"; exon_id "chr4_132675197_132675271_-"; exonnum "6"; txlen "955";
chr4	sragcm37_mid	exon	132675197	132675271	0.0332936227809317	-	.	gene_id "ENSMUSG00000138163.1"; transcript_id "ENSMUSG00000138163.1_tx_33"; exon_id "chr4_132675197_132675271_-"; exonnum "4"; txlen "770";
chr4	sragcm37_mid	exon	132675197	132675271	0.0332936227809317	-	.	gene_id "ENSMUSG00000138163.1"; transcript_id "ENSMUSG00000138163.1_tx_35"; exon_id "chr4_132675197_132675271_-"; exonnum "4"; txlen "845";
chr4	sragcm37_mid	exon	132675197	132675271	0.0215651874831035	-	.	gene_id "ENSMUSG00000138163.1"; transcript_id "ENSMUSG00000138163.1_tx_44"; exon_id "chr4_132675197_132675271_-"; exonnum "6"; txlen "1047";
chr4	sragcm37_mid	exon	132675197	132675271	0.0215651874831035	-	.	gene_id "ENSMUSG00000138163.1"; transcript_id "ENSMUSG00000138163.1_tx_46"; exon_id "chr4_132675197_132675271_-"; exonnum "7"; txlen "1078";
chr4	sragcm37_mid	exon	132675197	132675271	0.0215651874831035	-	.	gene_id "ENSMUSG00000138163.1"; transcript_id "ENSMUSG00000138163.1_tx_47"; exon_id "chr4_132675197_132675271_-"; exonnum "5"; txlen "903";
chr4	sragcm37_mid	exon	132675197	132675271	0.0215651874831035	-	.	gene_id "ENSMUSG00000138163.1"; transcript_id "ENSMUSG00000138163.1_tx_48"; exon_id "chr4_132675197_132675271_-"; exonnum "6"; txlen "1122";
chr4	sragcm37_mid	exon	132675197	132675271	0.0215651874831035	-	.	gene_id "ENSMUSG00000138163.1"; transcript_id "ENSMUSG00000138163.1_tx_51"; exon_id "chr4_132675197_132675271_-"; exonnum "5"; txlen "978";
chr4	sragcm37_mid	exon	132675197	132675271	0.0124851085428494	-	.	gene_id "ENSMUSG00000138163.1"; transcript_id "ENSMUSG00000138163.1_tx_58"; exon_id "chr4_132675197_132675271_-"; exonnum "4"; txlen "650";
chr4	sragcm37_mid	exon	132675197	132675271	0.0121067719203388	-	.	gene_id "ENSMUSG00000138163.1"; transcript_id "ENSMUSG00000138163.1_tx_62"; exon_id "chr4_132675197_132675271_-"; exonnum "4"; txlen "583";
chr4	sragcm37_mid	exon	132675197	132675271	0.0105934254302964	-	.	gene_id "ENSMUSG00000138163.1"; transcript_id "ENSMUSG00000138163.1_tx_64"; exon_id "chr4_132675197_132675271_-"; exonnum "4"; txlen "675";
chr4	sragcm37_mid	exon	132675197	132675271	0.0105934254302964	-	.	gene_id "ENSMUSG00000138163.1"; transcript_id "ENSMUSG00000138163.1_tx_65"; exon_id "chr4_132675197_132675271_-"; exonnum "5"; txlen "819";
chr4	sragcm37_mid	exon	132675197	132675271	0.0102150888077859	-	.	gene_id "ENSMUSG00000138163.1"; transcript_id "ENSMUSG00000138163.1_tx_67"; exon_id "chr4_132675197_132675271_-"; exonnum "4"; txlen "606";
chr4	HAVANA	exon	132675197	132675313	0	-	.	gene_id "ENSMUSG00000138163.1"; transcript_id "ENSMUST00000345960.1"; gene_type "lncRNA"; gene_name "ENSMUSG00000138163"; transcript_type "lncRNA"; transcript_name "ENSMUST00000345960"; exon_number 4; exon_id "ENSMUSE00001681585.1"; level 2; tag "basic"; tag "TAGENE";
chr4	ENSEMBL_gcm37	exon	132675197	132675313	0.370496091106171	-	.	gene_id "ENSMUSG00000138163.1"; transcript_id "ENSMUSG00000138163.1_tx_2"; exon_id "chr4_132675197_132675313_-"; exonnum "4"; txlen "653";
chr4	ENSEMBL_gcm37	exon	132675197	132675313	0.034806969270974	-	.	gene_id "ENSMUSG00000138163.1"; transcript_id "ENSMUSG00000138163.1_tx_25"; exon_id "chr4_132675197_132675313_-"; exonnum "4"; txlen "747";
chr4	ENSEMBL_gcm37	exon	132675197	132675313	0.034806969270974	-	.	gene_id "ENSMUSG00000138163.1"; transcript_id "ENSMUSG00000138163.1_tx_26"; exon_id "chr4_132675197_132675313_-"; exonnum "4"; txlen "822";
chr4	ENSEMBL_gcm37	exon	132675197	132675313	0.034806969270974	-	.	gene_id "ENSMUSG00000138163.1"; transcript_id "ENSMUSG00000138163.1_tx_27"; exon_id "chr4_132675197_132675313_-"; exonnum "6"; txlen "922";
chr4	ENSEMBL_gcm37	exon	132675197	132675313	0.034806969270974	-	.	gene_id "ENSMUSG00000138163.1"; transcript_id "ENSMUSG00000138163.1_tx_28"; exon_id "chr4_132675197_132675313_-"; exonnum "5"; txlen "966";
chr4	ENSEMBL_gcm37	exon	132675197	132675313	0.034806969270974	-	.	gene_id "ENSMUSG00000138163.1"; transcript_id "ENSMUSG00000138163.1_tx_29"; exon_id "chr4_132675197_132675313_-"; exonnum "6"; txlen "997";
chr4	ENSEMBL_gcm37	exon	132675197	132675313	0.370496091106171	-	.	gene_id "ENSMUSG00000138163.1"; transcript_id "ENSMUSG00000138163.1_tx_3"; exon_id "chr4_132675197_132675313_-"; exonnum "5"; txlen "684";
chr4	ENSEMBL_gcm37	exon	132675197	132675313	0.0332936227809317	-	.	gene_id "ENSMUSG00000138163.1"; transcript_id "ENSMUSG00000138163.1_tx_34"; exon_id "chr4_132675197_132675313_-"; exonnum "4"; txlen "812";
chr4	ENSEMBL_gcm37	exon	132675197	132675313	0.0215651874831035	-	.	gene_id "ENSMUSG00000138163.1"; transcript_id "ENSMUSG00000138163.1_tx_50"; exon_id "chr4_132675197_132675313_-"; exonnum "6"; txlen "1089";
chr4	ENSEMBL_gcm37	exon	132675197	132675313	0.0215651874831035	-	.	gene_id "ENSMUSG00000138163.1"; transcript_id "ENSMUSG00000138163.1_tx_52"; exon_id "chr4_132675197_132675313_-"; exonnum "5"; txlen "945";
chr4	ENSEMBL_gcm37	exon	132675197	132675313	0.0124851085428494	-	.	gene_id "ENSMUSG00000138163.1"; transcript_id "ENSMUSG00000138163.1_tx_59"; exon_id "chr4_132675197_132675313_-"; exonnum "4"; txlen "692";
chr4	ENSEMBL_gcm37	exon	132675197	132675313	0.114023766141527	-	.	gene_id "ENSMUSG00000138163.1"; transcript_id "ENSMUSG00000138163.1_tx_6"; exon_id "chr4_132675197_132675313_-"; exonnum "5"; txlen "864";
chr4	ENSEMBL_gcm37	exon	132675197	132675313	0.0121067719203388	-	.	gene_id "ENSMUSG00000138163.1"; transcript_id "ENSMUSG00000138163.1_tx_63"; exon_id "chr4_132675197_132675313_-"; exonnum "4"; txlen "625";
chr4	ENSEMBL_gcm37	exon	132675197	132675313	0.114023766141527	-	.	gene_id "ENSMUSG00000138163.1"; transcript_id "ENSMUSG00000138163.1_tx_7"; exon_id "chr4_132675197_132675313_-"; exonnum "6"; txlen "895";
chr4	ENSEMBL_gcm37	exon	132675197	132675313	0.00804664325598272	-	.	gene_id "ENSMUSG00000138163.1"; transcript_id "ENSMUSG00000138163.1_tx_74"; exon_id "chr4_132675197_132675313_-"; exonnum "5"; txlen "753";
chr4	ENSEMBL_gcm37	exon	132675197	132675313	0.00804664325598272	-	.	gene_id "ENSMUSG00000138163.1"; transcript_id "ENSMUSG00000138163.1_tx_75"; exon_id "chr4_132675197_132675313_-"; exonnum "5"; txlen "782";
chr4	ENSEMBL_gcm37	exon	132675197	132675313	0.00804664325598272	-	.	gene_id "ENSMUSG00000138163.1"; transcript_id "ENSMUSG00000138163.1_tx_77"; exon_id "chr4_132675197_132675313_-"; exonnum "6"; txlen "890";
chr4	ENSEMBL_gcm37	exon	132675197	132675313	0.00804664325598272	-	.	gene_id "ENSMUSG00000138163.1"; transcript_id "ENSMUSG00000138163.1_tx_79"; exon_id "chr4_132675197_132675313_-"; exonnum "5"; txlen "934";
chr4	ENSEMBL_gcm37	exon	132675197	132675313	0.00804664325598272	-	.	gene_id "ENSMUSG00000138163.1"; transcript_id "ENSMUSG00000138163.1_tx_82"; exon_id "chr4_132675197_132675313_-"; exonnum "5"; txlen "963";
chr4	ENSEMBL_gcm37	exon	132675197	132675313	0.00454003947012704	-	.	gene_id "ENSMUSG00000138163.1"; transcript_id "ENSMUSG00000138163.1_tx_83"; exon_id "chr4_132675197_132675313_-"; exonnum "8"; txlen "1406";
chr4	ENSEMBL_gcm37	exon	132675197	132675313	0.00454003947012704	-	.	gene_id "ENSMUSG00000138163.1"; transcript_id "ENSMUSG00000138163.1_tx_84"; exon_id "chr4_132675197_132675313_-"; exonnum "8"; txlen "1301";
chr4	HAVANA	exon	132675694	132675954	0	-	.	gene_id "ENSMUSG00000138163.1"; transcript_id "ENSMUST00000345963.1"; gene_type "lncRNA"; gene_name "ENSMUSG00000138163"; transcript_type "lncRNA"; transcript_name "ENSMUST00000345963"; exon_number 4; exon_id "ENSMUSE00001681579.1"; level 2; tag "TAGENE";
chr4	HAVANA	transcript	132675694	132686909	0	-	.	gene_id "ENSMUSG00000138163.1"; transcript_id "ENSMUST00000345963.1"; gene_type "lncRNA"; gene_name "ENSMUSG00000138163"; transcript_type "lncRNA"; transcript_name "ENSMUST00000345963"; level 2; tag "TAGENE";
chr4	HAVANA	exon	132675696	132675954	0	-	.	gene_id "ENSMUSG00000138163.1"; transcript_id "ENSMUST00000345966.1"; gene_type "lncRNA"; gene_name "ENSMUSG00000138163"; transcript_type "lncRNA"; transcript_name "ENSMUST00000345966"; exon_number 4; exon_id "ENSMUSE00001681580.1"; level 2; tag "basic"; tag "TAGENE";
chr4	HAVANA	transcript	132675696	132686854	0	-	.	gene_id "ENSMUSG00000138163.1"; transcript_id "ENSMUST00000345966.1"; gene_type "lncRNA"; gene_name "ENSMUSG00000138163"; transcript_type "lncRNA"; transcript_name "ENSMUST00000345966"; level 2; tag "basic"; tag "TAGENE";
chr4	HAVANA	exon	132675698	132675954	0	-	.	gene_id "ENSMUSG00000138163.1"; transcript_id "ENSMUST00000345970.1"; gene_type "lncRNA"; gene_name "ENSMUSG00000138163"; transcript_type "lncRNA"; transcript_name "ENSMUST00000345970"; exon_number 3; exon_id "ENSMUSE00001681593.1"; level 2; tag "TAGENE";
chr4	HAVANA	exon	132675698	132675954	0	-	.	gene_id "ENSMUSG00000138163.1"; transcript_id "ENSMUST00000345968.1"; gene_type "lncRNA"; gene_name "ENSMUSG00000138163"; transcript_type "lncRNA"; transcript_name "ENSMUST00000345968"; exon_number 4; exon_id "ENSMUSE00001681593.1"; level 2; tag "TAGENE";
chr4	HAVANA	exon	132675698	132675954	0	-	.	gene_id "ENSMUSG00000138163.1"; transcript_id "ENSMUST00000345964.1"; gene_type "lncRNA"; gene_name "ENSMUSG00000138163"; transcript_type "lncRNA"; transcript_name "ENSMUST00000345964"; exon_number 5; exon_id "ENSMUSE00001681593.1"; level 2; tag "basic"; tag "TAGENE";
chr4	HAVANA	transcript	132675698	132686695	0	-	.	gene_id "ENSMUSG00000138163.1"; transcript_id "ENSMUST00000345970.1"; gene_type "lncRNA"; gene_name "ENSMUSG00000138163"; transcript_type "lncRNA"; transcript_name "ENSMUST00000345970"; level 2; tag "TAGENE";
chr4	HAVANA	transcript	132675698	132686807	0	-	.	gene_id "ENSMUSG00000138163.1"; transcript_id "ENSMUST00000345968.1"; gene_type "lncRNA"; gene_name "ENSMUSG00000138163"; transcript_type "lncRNA"; transcript_name "ENSMUST00000345968"; level 2; tag "TAGENE";
chr4	HAVANA	transcript	132675698	132686901	0	-	.	gene_id "ENSMUSG00000138163.1"; transcript_id "ENSMUST00000345964.1"; gene_type "lncRNA"; gene_name "ENSMUSG00000138163"; transcript_type "lncRNA"; transcript_name "ENSMUST00000345964"; level 2; tag "basic"; tag "TAGENE";
chr4	sragcm37_mid	exon	132675744	132675954	0.0310236030458681	-	.	gene_id "ENSMUSG00000138163.1"; transcript_id "ENSMUSG00000138163.1_tx_36"; exon_id "chr4_132675744_132675954_-"; exonnum "4"; txlen "851";
chr4	sragcm37_mid	exon	132675744	132675954	0.0310236030458681	-	.	gene_id "ENSMUSG00000138163.1"; transcript_id "ENSMUSG00000138163.1_tx_37"; exon_id "chr4_132675744_132675954_-"; exonnum "4"; txlen "786";
chr4	sragcm37_mid	exon	132675744	132675954	0.0310236030458681	-	.	gene_id "ENSMUSG00000138163.1"; transcript_id "ENSMUSG00000138163.1_tx_38"; exon_id "chr4_132675744_132675954_-"; exonnum "6"; txlen "961";
chr4	sragcm37_mid	exon	132675744	132675954	0.0310236030458681	-	.	gene_id "ENSMUSG00000138163.1"; transcript_id "ENSMUSG00000138163.1_tx_39"; exon_id "chr4_132675744_132675954_-"; exonnum "5"; txlen "930";
chr4	sragcm37_mid	exon	132675744	132675954	0.0310236030458681	-	.	gene_id "ENSMUSG00000138163.1"; transcript_id "ENSMUSG00000138163.1_tx_40"; exon_id "chr4_132675744_132675954_-"; exonnum "2"; txlen "702";
chr4	sragcm37_mid	exon	132675744	132675954	0.0215651874831035	-	.	gene_id "ENSMUSG00000138163.1"; transcript_id "ENSMUSG00000138163.1_tx_53"; exon_id "chr4_132675744_132675954_-"; exonnum "5"; txlen "984";
chr4	sragcm37_mid	exon	132675744	132675954	0.114023766141527	-	.	gene_id "ENSMUSG00000138163.1"; transcript_id "ENSMUSG00000138163.1_tx_6"; exon_id "chr4_132675744_132675954_-"; exonnum "4"; txlen "864";
chr4	sragcm37_mid	exon	132675744	132675954	0.00804664325598272	-	.	gene_id "ENSMUSG00000138163.1"; transcript_id "ENSMUSG00000138163.1_tx_69"; exon_id "chr4_132675744_132675954_-"; exonnum "5"; txlen "772";
chr4	sragcm37_mid	exon	132675744	132675954	0.114023766141527	-	.	gene_id "ENSMUSG00000138163.1"; transcript_id "ENSMUSG00000138163.1_tx_7"; exon_id "chr4_132675744_132675954_-"; exonnum "5"; txlen "895";
chr4	sragcm37_mid	exon	132675744	132675954	0.00804664325598272	-	.	gene_id "ENSMUSG00000138163.1"; transcript_id "ENSMUSG00000138163.1_tx_70"; exon_id "chr4_132675744_132675954_-"; exonnum "5"; txlen "801";
chr4	sragcm37_mid	exon	132675744	132675954	0.00804664325598272	-	.	gene_id "ENSMUSG00000138163.1"; transcript_id "ENSMUSG00000138163.1_tx_71"; exon_id "chr4_132675744_132675954_-"; exonnum "6"; txlen "803";
chr4	sragcm37_mid	exon	132675744	132675954	0.00804664325598272	-	.	gene_id "ENSMUSG00000138163.1"; transcript_id "ENSMUSG00000138163.1_tx_72"; exon_id "chr4_132675744_132675954_-"; exonnum "6"; txlen "832";
chr4	sragcm37_mid	exon	132675744	132675954	0.00804664325598272	-	.	gene_id "ENSMUSG00000138163.1"; transcript_id "ENSMUSG00000138163.1_tx_78"; exon_id "chr4_132675744_132675954_-"; exonnum "6"; txlen "909";
chr4	sragcm37_mid	exon	132675744	132675954	0.00804664325598272	-	.	gene_id "ENSMUSG00000138163.1"; transcript_id "ENSMUSG00000138163.1_tx_81"; exon_id "chr4_132675744_132675954_-"; exonnum "6"; txlen "938";
chr4	sragcm37_mid	exon	132675744	132675954	0.00454003947012704	-	.	gene_id "ENSMUSG00000138163.1"; transcript_id "ENSMUSG00000138163.1_tx_83"; exon_id "chr4_132675744_132675954_-"; exonnum "7"; txlen "1406";
chr4	sragcm37_mid	exon	132675744	132675954	0.00454003947012704	-	.	gene_id "ENSMUSG00000138163.1"; transcript_id "ENSMUSG00000138163.1_tx_84"; exon_id "chr4_132675744_132675954_-"; exonnum "7"; txlen "1301";
chr4	HAVANA	exon	132676411	132676507	0	-	.	gene_id "ENSMUSG00000138163.1"; transcript_id "ENSMUST00000345962.1"; gene_type "lncRNA"; gene_name "ENSMUSG00000138163"; transcript_type "lncRNA"; transcript_name "ENSMUST00000345962"; exon_number 3; exon_id "ENSMUSE00001681583.1"; level 2; tag "TAGENE";
chr4	HAVANA	transcript	132676411	132687994	0	-	.	gene_id "ENSMUSG00000138163.1"; transcript_id "ENSMUST00000345962.1"; gene_type "lncRNA"; gene_name "ENSMUSG00000138163"; transcript_type "lncRNA"; transcript_name "ENSMUST00000345962"; level 2; tag "TAGENE";
chr4	HAVANA	exon	132676456	132676507	0	-	.	gene_id "ENSMUSG00000138163.1"; transcript_id "ENSMUST00000345959.1"; gene_type "lncRNA"; gene_name "ENSMUSG00000138163"; transcript_type "lncRNA"; transcript_name "ENSMUST00000345959"; exon_number 3; exon_id "ENSMUSE00001681604.1"; level 2; tag "basic"; tag "TAGENE";
chr4	HAVANA	exon	132676456	132676507	0	-	.	gene_id "ENSMUSG00000138163.1"; transcript_id "ENSMUST00000345958.1"; gene_type "lncRNA"; gene_name "ENSMUSG00000138163"; transcript_type "lncRNA"; transcript_name "ENSMUST00000345958"; exon_number 4; exon_id "ENSMUSE00001681604.1"; level 2; tag "basic"; tag "TAGENE";
chr4	HAVANA	exon	132676456	132676507	0	-	.	gene_id "ENSMUSG00000138163.1"; transcript_id "ENSMUST00000345960.1"; gene_type "lncRNA"; gene_name "ENSMUSG00000138163"; transcript_type "lncRNA"; transcript_name "ENSMUST00000345960"; exon_number 3; exon_id "ENSMUSE00001681604.1"; level 2; tag "basic"; tag "TAGENE";
chr4	HAVANA	exon	132676456	132676507	0	-	.	gene_id "ENSMUSG00000138163.1"; transcript_id "ENSMUST00000345957.1"; gene_type "lncRNA"; gene_name "ENSMUSG00000138163"; transcript_type "lncRNA"; transcript_name "ENSMUST00000345957"; exon_number 4; exon_id "ENSMUSE00001681604.1"; level 2; tag "Ensembl_canonical"; tag "GENCODE_Primary"; tag "TAGENE";
chr4	HAVANA	exon	132676456	132676507	0	-	.	gene_id "ENSMUSG00000138163.1"; transcript_id "ENSMUST00000345961.1"; gene_type "lncRNA"; gene_name "ENSMUSG00000138163"; transcript_type "lncRNA"; transcript_name "ENSMUST00000345961"; exon_number 3; exon_id "ENSMUSE00001681604.1"; level 2; tag "TAGENE";
chr4	HAVANA	exon	132676456	132676507	0	-	.	gene_id "ENSMUSG00000138163.1"; transcript_id "ENSMUST00000345963.1"; gene_type "lncRNA"; gene_name "ENSMUSG00000138163"; transcript_type "lncRNA"; transcript_name "ENSMUST00000345963"; exon_number 3; exon_id "ENSMUSE00001681604.1"; level 2; tag "TAGENE";
chr4	HAVANA	exon	132676456	132676507	0	-	.	gene_id "ENSMUSG00000138163.1"; transcript_id "ENSMUST00000345966.1"; gene_type "lncRNA"; gene_name "ENSMUSG00000138163"; transcript_type "lncRNA"; transcript_name "ENSMUST00000345966"; exon_number 3; exon_id "ENSMUSE00001681604.1"; level 2; tag "basic"; tag "TAGENE";
chr4	HAVANA	exon	132676456	132676507	0	-	.	gene_id "ENSMUSG00000138163.1"; transcript_id "ENSMUST00000345970.1"; gene_type "lncRNA"; gene_name "ENSMUSG00000138163"; transcript_type "lncRNA"; transcript_name "ENSMUST00000345970"; exon_number 2; exon_id "ENSMUSE00001681604.1"; level 2; tag "TAGENE";
chr4	HAVANA	exon	132676456	132676507	0	-	.	gene_id "ENSMUSG00000138163.1"; transcript_id "ENSMUST00000345968.1"; gene_type "lncRNA"; gene_name "ENSMUSG00000138163"; transcript_type "lncRNA"; transcript_name "ENSMUST00000345968"; exon_number 3; exon_id "ENSMUSE00001681604.1"; level 2; tag "TAGENE";
chr4	HAVANA	exon	132676456	132676507	0	-	.	gene_id "ENSMUSG00000138163.1"; transcript_id "ENSMUST00000345964.1"; gene_type "lncRNA"; gene_name "ENSMUSG00000138163"; transcript_type "lncRNA"; transcript_name "ENSMUST00000345964"; exon_number 4; exon_id "ENSMUSE00001681604.1"; level 2; tag "basic"; tag "TAGENE";
chr4	ENSEMBL_gcm37	exon	132676456	132676507	0.0480487510588446	-	.	gene_id "ENSMUSG00000138163.1"; transcript_id "ENSMUSG00000138163.1_tx_12"; exon_id "chr4_132676456_132676507_-"; exonnum "3"; txlen "705";
chr4	ENSEMBL_gcm37	exon	132676456	132676507	0.0480487510588446	-	.	gene_id "ENSMUSG00000138163.1"; transcript_id "ENSMUSG00000138163.1_tx_13"; exon_id "chr4_132676456_132676507_-"; exonnum "4"; txlen "849";
chr4	ENSEMBL_gcm37	exon	132676456	132676507	0.0449367131553441	-	.	gene_id "ENSMUSG00000138163.1"; transcript_id "ENSMUSG00000138163.1_tx_15"; exon_id "chr4_132676456_132676507_-"; exonnum "3"; txlen "551";
chr4	ENSEMBL_gcm37	exon	132676456	132676507	0.0449367131553441	-	.	gene_id "ENSMUSG00000138163.1"; transcript_id "ENSMUSG00000138163.1_tx_16"; exon_id "chr4_132676456_132676507_-"; exonnum "4"; txlen "582";
chr4	ENSEMBL_gcm37	exon	132676456	132676507	0.0449367131553441	-	.	gene_id "ENSMUSG00000138163.1"; transcript_id "ENSMUSG00000138163.1_tx_17"; exon_id "chr4_132676456_132676507_-"; exonnum "4"; txlen "640";
chr4	ENSEMBL_gcm37	exon	132676456	132676507	0.0449367131553441	-	.	gene_id "ENSMUSG00000138163.1"; transcript_id "ENSMUSG00000138163.1_tx_18"; exon_id "chr4_132676456_132676507_-"; exonnum "3"; txlen "609";
chr4	ENSEMBL_gcm37	exon	132676456	132676507	0.0378336622510587	-	.	gene_id "ENSMUSG00000138163.1"; transcript_id "ENSMUSG00000138163.1_tx_19"; exon_id "chr4_132676456_132676507_-"; exonnum "5"; txlen "805";
chr4	ENSEMBL_gcm37	exon	132676456	132676507	0.370496091106171	-	.	gene_id "ENSMUSG00000138163.1"; transcript_id "ENSMUSG00000138163.1_tx_2"; exon_id "chr4_132676456_132676507_-"; exonnum "3"; txlen "653";
chr4	ENSEMBL_gcm37	exon	132676456	132676507	0.0378336622510587	-	.	gene_id "ENSMUSG00000138163.1"; transcript_id "ENSMUSG00000138163.1_tx_20"; exon_id "chr4_132676456_132676507_-"; exonnum "5"; txlen "880";
chr4	ENSEMBL_gcm37	exon	132676456	132676507	0.0351853058934846	-	.	gene_id "ENSMUSG00000138163.1"; transcript_id "ENSMUSG00000138163.1_tx_22"; exon_id "chr4_132676456_132676507_-"; exonnum "3"; txlen "780";
chr4	ENSEMBL_gcm37	exon	132676456	132676507	0.0351853058934846	-	.	gene_id "ENSMUSG00000138163.1"; transcript_id "ENSMUSG00000138163.1_tx_23"; exon_id "chr4_132676456_132676507_-"; exonnum "4"; txlen "924";
chr4	ENSEMBL_gcm37	exon	132676456	132676507	0.0351853058934846	-	.	gene_id "ENSMUSG00000138163.1"; transcript_id "ENSMUSG00000138163.1_tx_24"; exon_id "chr4_132676456_132676507_-"; exonnum "5"; txlen "955";
chr4	ENSEMBL_gcm37	exon	132676456	132676507	0.034806969270974	-	.	gene_id "ENSMUSG00000138163.1"; transcript_id "ENSMUSG00000138163.1_tx_25"; exon_id "chr4_132676456_132676507_-"; exonnum "3"; txlen "747";
chr4	ENSEMBL_gcm37	exon	132676456	132676507	0.034806969270974	-	.	gene_id "ENSMUSG00000138163.1"; transcript_id "ENSMUSG00000138163.1_tx_26"; exon_id "chr4_132676456_132676507_-"; exonnum "3"; txlen "822";
chr4	ENSEMBL_gcm37	exon	132676456	132676507	0.034806969270974	-	.	gene_id "ENSMUSG00000138163.1"; transcript_id "ENSMUSG00000138163.1_tx_27"; exon_id "chr4_132676456_132676507_-"; exonnum "5"; txlen "922";
chr4	ENSEMBL_gcm37	exon	132676456	132676507	0.034806969270974	-	.	gene_id "ENSMUSG00000138163.1"; transcript_id "ENSMUSG00000138163.1_tx_28"; exon_id "chr4_132676456_132676507_-"; exonnum "4"; txlen "966";
chr4	ENSEMBL_gcm37	exon	132676456	132676507	0.034806969270974	-	.	gene_id "ENSMUSG00000138163.1"; transcript_id "ENSMUSG00000138163.1_tx_29"; exon_id "chr4_132676456_132676507_-"; exonnum "5"; txlen "997";
chr4	ENSEMBL_gcm37	exon	132676456	132676507	0.370496091106171	-	.	gene_id "ENSMUSG00000138163.1"; transcript_id "ENSMUSG00000138163.1_tx_3"; exon_id "chr4_132676456_132676507_-"; exonnum "4"; txlen "684";
chr4	ENSEMBL_gcm37	exon	132676456	132676507	0.0332936227809317	-	.	gene_id "ENSMUSG00000138163.1"; transcript_id "ENSMUSG00000138163.1_tx_32"; exon_id "chr4_132676456_132676507_-"; exonnum "3"; txlen "695";
chr4	ENSEMBL_gcm37	exon	132676456	132676507	0.0332936227809317	-	.	gene_id "ENSMUSG00000138163.1"; transcript_id "ENSMUSG00000138163.1_tx_33"; exon_id "chr4_132676456_132676507_-"; exonnum "3"; txlen "770";
chr4	ENSEMBL_gcm37	exon	132676456	132676507	0.0332936227809317	-	.	gene_id "ENSMUSG00000138163.1"; transcript_id "ENSMUSG00000138163.1_tx_34"; exon_id "chr4_132676456_132676507_-"; exonnum "3"; txlen "812";
chr4	ENSEMBL_gcm37	exon	132676456	132676507	0.0332936227809317	-	.	gene_id "ENSMUSG00000138163.1"; transcript_id "ENSMUSG00000138163.1_tx_35"; exon_id "chr4_132676456_132676507_-"; exonnum "3"; txlen "845";
chr4	ENSEMBL_gcm37	exon	132676456	132676507	0.0310236030458681	-	.	gene_id "ENSMUSG00000138163.1"; transcript_id "ENSMUSG00000138163.1_tx_36"; exon_id "chr4_132676456_132676507_-"; exonnum "3"; txlen "851";
chr4	ENSEMBL_gcm37	exon	132676456	132676507	0.0310236030458681	-	.	gene_id "ENSMUSG00000138163.1"; transcript_id "ENSMUSG00000138163.1_tx_37"; exon_id "chr4_132676456_132676507_-"; exonnum "3"; txlen "786";
chr4	ENSEMBL_gcm37	exon	132676456	132676507	0.0310236030458681	-	.	gene_id "ENSMUSG00000138163.1"; transcript_id "ENSMUSG00000138163.1_tx_38"; exon_id "chr4_132676456_132676507_-"; exonnum "5"; txlen "961";
chr4	ENSEMBL_gcm37	exon	132676456	132676507	0.0310236030458681	-	.	gene_id "ENSMUSG00000138163.1"; transcript_id "ENSMUSG00000138163.1_tx_39"; exon_id "chr4_132676456_132676507_-"; exonnum "4"; txlen "930";
chr4	ENSEMBL_gcm37	exon	132676456	132676507	0.0215651874831035	-	.	gene_id "ENSMUSG00000138163.1"; transcript_id "ENSMUSG00000138163.1_tx_43"; exon_id "chr4_132676456_132676507_-"; exonnum "5"; txlen "972";
chr4	ENSEMBL_gcm37	exon	132676456	132676507	0.0215651874831035	-	.	gene_id "ENSMUSG00000138163.1"; transcript_id "ENSMUSG00000138163.1_tx_44"; exon_id "chr4_132676456_132676507_-"; exonnum "5"; txlen "1047";
chr4	ENSEMBL_gcm37	exon	132676456	132676507	0.0215651874831035	-	.	gene_id "ENSMUSG00000138163.1"; transcript_id "ENSMUSG00000138163.1_tx_45"; exon_id "chr4_132676456_132676507_-"; exonnum "4"; txlen "828";
chr4	ENSEMBL_gcm37	exon	132676456	132676507	0.0215651874831035	-	.	gene_id "ENSMUSG00000138163.1"; transcript_id "ENSMUSG00000138163.1_tx_46"; exon_id "chr4_132676456_132676507_-"; exonnum "6"; txlen "1078";
chr4	ENSEMBL_gcm37	exon	132676456	132676507	0.0215651874831035	-	.	gene_id "ENSMUSG00000138163.1"; transcript_id "ENSMUSG00000138163.1_tx_47"; exon_id "chr4_132676456_132676507_-"; exonnum "4"; txlen "903";
chr4	ENSEMBL_gcm37	exon	132676456	132676507	0.0215651874831035	-	.	gene_id "ENSMUSG00000138163.1"; transcript_id "ENSMUSG00000138163.1_tx_48"; exon_id "chr4_132676456_132676507_-"; exonnum "5"; txlen "1122";
chr4	ENSEMBL_gcm37	exon	132676456	132676507	0.0215651874831035	-	.	gene_id "ENSMUSG00000138163.1"; transcript_id "ENSMUSG00000138163.1_tx_49"; exon_id "chr4_132676456_132676507_-"; exonnum "6"; txlen "1003";
chr4	ENSEMBL_gcm37	exon	132676456	132676507	0.0215651874831035	-	.	gene_id "ENSMUSG00000138163.1"; transcript_id "ENSMUSG00000138163.1_tx_50"; exon_id "chr4_132676456_132676507_-"; exonnum "5"; txlen "1089";
chr4	ENSEMBL_gcm37	exon	132676456	132676507	0.0215651874831035	-	.	gene_id "ENSMUSG00000138163.1"; transcript_id "ENSMUSG00000138163.1_tx_51"; exon_id "chr4_132676456_132676507_-"; exonnum "4"; txlen "978";
chr4	ENSEMBL_gcm37	exon	132676456	132676507	0.0215651874831035	-	.	gene_id "ENSMUSG00000138163.1"; transcript_id "ENSMUSG00000138163.1_tx_52"; exon_id "chr4_132676456_132676507_-"; exonnum "4"; txlen "945";
chr4	ENSEMBL_gcm37	exon	132676456	132676507	0.0215651874831035	-	.	gene_id "ENSMUSG00000138163.1"; transcript_id "ENSMUSG00000138163.1_tx_53"; exon_id "chr4_132676456_132676507_-"; exonnum "4"; txlen "984";
chr4	ENSEMBL_gcm37	exon	132676456	132676507	0.0124851085428494	-	.	gene_id "ENSMUSG00000138163.1"; transcript_id "ENSMUSG00000138163.1_tx_58"; exon_id "chr4_132676456_132676507_-"; exonnum "3"; txlen "650";
chr4	ENSEMBL_gcm37	exon	132676456	132676507	0.0124851085428494	-	.	gene_id "ENSMUSG00000138163.1"; transcript_id "ENSMUSG00000138163.1_tx_59"; exon_id "chr4_132676456_132676507_-"; exonnum "3"; txlen "692";
chr4	ENSEMBL_gcm37	exon	132676456	132676507	0.114023766141527	-	.	gene_id "ENSMUSG00000138163.1"; transcript_id "ENSMUSG00000138163.1_tx_6"; exon_id "chr4_132676456_132676507_-"; exonnum "3"; txlen "864";
chr4	ENSEMBL_gcm37	exon	132676456	132676507	0.0121067719203388	-	.	gene_id "ENSMUSG00000138163.1"; transcript_id "ENSMUSG00000138163.1_tx_60"; exon_id "chr4_132676456_132676507_-"; exonnum "4"; txlen "539";
chr4	ENSEMBL_gcm37	exon	132676456	132676507	0.0121067719203388	-	.	gene_id "ENSMUSG00000138163.1"; transcript_id "ENSMUSG00000138163.1_tx_61"; exon_id "chr4_132676456_132676507_-"; exonnum "3"; txlen "508";
chr4	ENSEMBL_gcm37	exon	132676456	132676507	0.0121067719203388	-	.	gene_id "ENSMUSG00000138163.1"; transcript_id "ENSMUSG00000138163.1_tx_62"; exon_id "chr4_132676456_132676507_-"; exonnum "3"; txlen "583";
chr4	ENSEMBL_gcm37	exon	132676456	132676507	0.0121067719203388	-	.	gene_id "ENSMUSG00000138163.1"; transcript_id "ENSMUSG00000138163.1_tx_63"; exon_id "chr4_132676456_132676507_-"; exonnum "3"; txlen "625";
chr4	ENSEMBL_gcm37	exon	132676456	132676507	0.0105934254302964	-	.	gene_id "ENSMUSG00000138163.1"; transcript_id "ENSMUSG00000138163.1_tx_64"; exon_id "chr4_132676456_132676507_-"; exonnum "3"; txlen "675";
chr4	ENSEMBL_gcm37	exon	132676456	132676507	0.0105934254302964	-	.	gene_id "ENSMUSG00000138163.1"; transcript_id "ENSMUSG00000138163.1_tx_65"; exon_id "chr4_132676456_132676507_-"; exonnum "4"; txlen "819";
chr4	ENSEMBL_gcm37	exon	132676456	132676507	0.0102150888077859	-	.	gene_id "ENSMUSG00000138163.1"; transcript_id "ENSMUSG00000138163.1_tx_67"; exon_id "chr4_132676456_132676507_-"; exonnum "3"; txlen "606";
chr4	ENSEMBL_gcm37	exon	132676456	132676507	0.00804664325598272	-	.	gene_id "ENSMUSG00000138163.1"; transcript_id "ENSMUSG00000138163.1_tx_69"; exon_id "chr4_132676456_132676507_-"; exonnum "4"; txlen "772";
chr4	ENSEMBL_gcm37	exon	132676456	132676507	0.114023766141527	-	.	gene_id "ENSMUSG00000138163.1"; transcript_id "ENSMUSG00000138163.1_tx_7"; exon_id "chr4_132676456_132676507_-"; exonnum "4"; txlen "895";
chr4	ENSEMBL_gcm37	exon	132676456	132676507	0.00804664325598272	-	.	gene_id "ENSMUSG00000138163.1"; transcript_id "ENSMUSG00000138163.1_tx_70"; exon_id "chr4_132676456_132676507_-"; exonnum "4"; txlen "801";
chr4	ENSEMBL_gcm37	exon	132676456	132676507	0.00804664325598272	-	.	gene_id "ENSMUSG00000138163.1"; transcript_id "ENSMUSG00000138163.1_tx_71"; exon_id "chr4_132676456_132676507_-"; exonnum "5"; txlen "803";
chr4	ENSEMBL_gcm37	exon	132676456	132676507	0.00804664325598272	-	.	gene_id "ENSMUSG00000138163.1"; transcript_id "ENSMUSG00000138163.1_tx_72"; exon_id "chr4_132676456_132676507_-"; exonnum "5"; txlen "832";
chr4	ENSEMBL_gcm37	exon	132676456	132676507	0.00804664325598272	-	.	gene_id "ENSMUSG00000138163.1"; transcript_id "ENSMUSG00000138163.1_tx_73"; exon_id "chr4_132676456_132676507_-"; exonnum "4"; txlen "817";
chr4	ENSEMBL_gcm37	exon	132676456	132676507	0.00804664325598272	-	.	gene_id "ENSMUSG00000138163.1"; transcript_id "ENSMUSG00000138163.1_tx_74"; exon_id "chr4_132676456_132676507_-"; exonnum "4"; txlen "753";
chr4	ENSEMBL_gcm37	exon	132676456	132676507	0.00804664325598272	-	.	gene_id "ENSMUSG00000138163.1"; transcript_id "ENSMUSG00000138163.1_tx_75"; exon_id "chr4_132676456_132676507_-"; exonnum "4"; txlen "782";
chr4	ENSEMBL_gcm37	exon	132676456	132676507	0.00804664325598272	-	.	gene_id "ENSMUSG00000138163.1"; transcript_id "ENSMUSG00000138163.1_tx_76"; exon_id "chr4_132676456_132676507_-"; exonnum "4"; txlen "846";
chr4	ENSEMBL_gcm37	exon	132676456	132676507	0.00804664325598272	-	.	gene_id "ENSMUSG00000138163.1"; transcript_id "ENSMUSG00000138163.1_tx_77"; exon_id "chr4_132676456_132676507_-"; exonnum "5"; txlen "890";
chr4	ENSEMBL_gcm37	exon	132676456	132676507	0.00804664325598272	-	.	gene_id "ENSMUSG00000138163.1"; transcript_id "ENSMUSG00000138163.1_tx_78"; exon_id "chr4_132676456_132676507_-"; exonnum "5"; txlen "909";
chr4	ENSEMBL_gcm37	exon	132676456	132676507	0.00804664325598272	-	.	gene_id "ENSMUSG00000138163.1"; transcript_id "ENSMUSG00000138163.1_tx_79"; exon_id "chr4_132676456_132676507_-"; exonnum "4"; txlen "934";
chr4	ENSEMBL_gcm37	exon	132676456	132676507	0.00804664325598272	-	.	gene_id "ENSMUSG00000138163.1"; transcript_id "ENSMUSG00000138163.1_tx_80"; exon_id "chr4_132676456_132676507_-"; exonnum "5"; txlen "954";
chr4	ENSEMBL_gcm37	exon	132676456	132676507	0.00804664325598272	-	.	gene_id "ENSMUSG00000138163.1"; transcript_id "ENSMUSG00000138163.1_tx_81"; exon_id "chr4_132676456_132676507_-"; exonnum "5"; txlen "938";
chr4	ENSEMBL_gcm37	exon	132676456	132676507	0.00804664325598272	-	.	gene_id "ENSMUSG00000138163.1"; transcript_id "ENSMUSG00000138163.1_tx_82"; exon_id "chr4_132676456_132676507_-"; exonnum "4"; txlen "963";
chr4	ENSEMBL_gcm37	exon	132676456	132676507	0.00454003947012704	-	.	gene_id "ENSMUSG00000138163.1"; transcript_id "ENSMUSG00000138163.1_tx_83"; exon_id "chr4_132676456_132676507_-"; exonnum "6"; txlen "1406";
chr4	ENSEMBL_gcm37	exon	132676456	132676507	0.00454003947012704	-	.	gene_id "ENSMUSG00000138163.1"; transcript_id "ENSMUSG00000138163.1_tx_84"; exon_id "chr4_132676456_132676507_-"; exonnum "6"; txlen "1301";
chr4	ENSEMBL_gcm37	exon	132676456	132676507	0.0677222554293951	-	.	gene_id "ENSMUSG00000138163.1"; transcript_id "ENSMUSG00000138163.1_tx_9"; exon_id "chr4_132676456_132676507_-"; exonnum "3"; txlen "630";
chr4	HAVANA	exon	132676636	132676666	0	-	.	gene_id "ENSMUSG00000138163.1"; transcript_id "ENSMUST00000345958.1"; gene_type "lncRNA"; gene_name "ENSMUSG00000138163"; transcript_type "lncRNA"; transcript_name "ENSMUST00000345958"; exon_number 3; exon_id "ENSMUSE00001681599.1"; level 2; tag "basic"; tag "TAGENE";
chr4	HAVANA	exon	132676636	132676666	0	-	.	gene_id "ENSMUSG00000138163.1"; transcript_id "ENSMUST00000345957.1"; gene_type "lncRNA"; gene_name "ENSMUSG00000138163"; transcript_type "lncRNA"; transcript_name "ENSMUST00000345957"; exon_number 3; exon_id "ENSMUSE00001681599.1"; level 2; tag "Ensembl_canonical"; tag "GENCODE_Primary"; tag "TAGENE";
chr4	HAVANA	exon	132676636	132676666	0	-	.	gene_id "ENSMUSG00000138163.1"; transcript_id "ENSMUST00000345964.1"; gene_type "lncRNA"; gene_name "ENSMUSG00000138163"; transcript_type "lncRNA"; transcript_name "ENSMUST00000345964"; exon_number 3; exon_id "ENSMUSE00001681599.1"; level 2; tag "basic"; tag "TAGENE";
chr4	ENSEMBL_gcm37	exon	132676636	132676666	0.0449367131553441	-	.	gene_id "ENSMUSG00000138163.1"; transcript_id "ENSMUSG00000138163.1_tx_16"; exon_id "chr4_132676636_132676666_-"; exonnum "3"; txlen "582";
chr4	ENSEMBL_gcm37	exon	132676636	132676666	0.0449367131553441	-	.	gene_id "ENSMUSG00000138163.1"; transcript_id "ENSMUSG00000138163.1_tx_17"; exon_id "chr4_132676636_132676666_-"; exonnum "3"; txlen "640";
chr4	ENSEMBL_gcm37	exon	132676636	132676666	0.0378336622510587	-	.	gene_id "ENSMUSG00000138163.1"; transcript_id "ENSMUSG00000138163.1_tx_19"; exon_id "chr4_132676636_132676666_-"; exonnum "4"; txlen "805";
chr4	ENSEMBL_gcm37	exon	132676636	132676666	0.0378336622510587	-	.	gene_id "ENSMUSG00000138163.1"; transcript_id "ENSMUSG00000138163.1_tx_20"; exon_id "chr4_132676636_132676666_-"; exonnum "4"; txlen "880";
chr4	ENSEMBL_gcm37	exon	132676636	132676666	0.0351853058934846	-	.	gene_id "ENSMUSG00000138163.1"; transcript_id "ENSMUSG00000138163.1_tx_24"; exon_id "chr4_132676636_132676666_-"; exonnum "4"; txlen "955";
chr4	ENSEMBL_gcm37	exon	132676636	132676666	0.034806969270974	-	.	gene_id "ENSMUSG00000138163.1"; transcript_id "ENSMUSG00000138163.1_tx_27"; exon_id "chr4_132676636_132676666_-"; exonnum "4"; txlen "922";
chr4	ENSEMBL_gcm37	exon	132676636	132676666	0.034806969270974	-	.	gene_id "ENSMUSG00000138163.1"; transcript_id "ENSMUSG00000138163.1_tx_29"; exon_id "chr4_132676636_132676666_-"; exonnum "4"; txlen "997";
chr4	ENSEMBL_gcm37	exon	132676636	132676666	0.370496091106171	-	.	gene_id "ENSMUSG00000138163.1"; transcript_id "ENSMUSG00000138163.1_tx_3"; exon_id "chr4_132676636_132676666_-"; exonnum "3"; txlen "684";
chr4	ENSEMBL_gcm37	exon	132676636	132676666	0.0332936227809317	-	.	gene_id "ENSMUSG00000138163.1"; transcript_id "ENSMUSG00000138163.1_tx_32"; exon_id "chr4_132676636_132676666_-"; exonnum "2"; txlen "695";
chr4	ENSEMBL_gcm37	exon	132676636	132676666	0.0332936227809317	-	.	gene_id "ENSMUSG00000138163.1"; transcript_id "ENSMUSG00000138163.1_tx_33"; exon_id "chr4_132676636_132676666_-"; exonnum "2"; txlen "770";
chr4	ENSEMBL_gcm37	exon	132676636	132676666	0.0332936227809317	-	.	gene_id "ENSMUSG00000138163.1"; transcript_id "ENSMUSG00000138163.1_tx_34"; exon_id "chr4_132676636_132676666_-"; exonnum "2"; txlen "812";
chr4	ENSEMBL_gcm37	exon	132676636	132676666	0.0332936227809317	-	.	gene_id "ENSMUSG00000138163.1"; transcript_id "ENSMUSG00000138163.1_tx_35"; exon_id "chr4_132676636_132676666_-"; exonnum "2"; txlen "845";
chr4	ENSEMBL_gcm37	exon	132676636	132676666	0.0310236030458681	-	.	gene_id "ENSMUSG00000138163.1"; transcript_id "ENSMUSG00000138163.1_tx_36"; exon_id "chr4_132676636_132676666_-"; exonnum "2"; txlen "851";
chr4	ENSEMBL_gcm37	exon	132676636	132676666	0.0310236030458681	-	.	gene_id "ENSMUSG00000138163.1"; transcript_id "ENSMUSG00000138163.1_tx_38"; exon_id "chr4_132676636_132676666_-"; exonnum "4"; txlen "961";
chr4	ENSEMBL_gcm37	exon	132676636	132676666	0.0215651874831035	-	.	gene_id "ENSMUSG00000138163.1"; transcript_id "ENSMUSG00000138163.1_tx_46"; exon_id "chr4_132676636_132676666_-"; exonnum "5"; txlen "1078";
chr4	ENSEMBL_gcm37	exon	132676636	132676666	0.0215651874831035	-	.	gene_id "ENSMUSG00000138163.1"; transcript_id "ENSMUSG00000138163.1_tx_49"; exon_id "chr4_132676636_132676666_-"; exonnum "5"; txlen "1003";
chr4	ENSEMBL_gcm37	exon	132676636	132676666	0.0121067719203388	-	.	gene_id "ENSMUSG00000138163.1"; transcript_id "ENSMUSG00000138163.1_tx_60"; exon_id "chr4_132676636_132676666_-"; exonnum "3"; txlen "539";
chr4	ENSEMBL_gcm37	exon	132676636	132676666	0.114023766141527	-	.	gene_id "ENSMUSG00000138163.1"; transcript_id "ENSMUSG00000138163.1_tx_7"; exon_id "chr4_132676636_132676666_-"; exonnum "3"; txlen "895";
chr4	ENSEMBL_gcm37	exon	132676636	132676666	0.00804664325598272	-	.	gene_id "ENSMUSG00000138163.1"; transcript_id "ENSMUSG00000138163.1_tx_71"; exon_id "chr4_132676636_132676666_-"; exonnum "4"; txlen "803";
chr4	ENSEMBL_gcm37	exon	132676636	132676666	0.00804664325598272	-	.	gene_id "ENSMUSG00000138163.1"; transcript_id "ENSMUSG00000138163.1_tx_72"; exon_id "chr4_132676636_132676666_-"; exonnum "4"; txlen "832";
chr4	ENSEMBL_gcm37	exon	132676636	132676666	0.00454003947012704	-	.	gene_id "ENSMUSG00000138163.1"; transcript_id "ENSMUSG00000138163.1_tx_83"; exon_id "chr4_132676636_132676666_-"; exonnum "5"; txlen "1406";
chr4	ENSEMBL_gcm37	exon	132676636	132676666	0.00454003947012704	-	.	gene_id "ENSMUSG00000138163.1"; transcript_id "ENSMUSG00000138163.1_tx_84"; exon_id "chr4_132676636_132676666_-"; exonnum "5"; txlen "1301";
chr4	sragcm37_ss	exon	132676903	132677258	0.0332936227809317	-	.	gene_id "ENSMUSG00000138163.1"; transcript_id "ENSMUSG00000138163.1_tx_32"; exon_id "chr4_132676903_132677258_-"; exonnum "1"; txlen "695";
chr4	sragcm37_ss	exon	132676903	132677258	0.0332936227809317	-	.	gene_id "ENSMUSG00000138163.1"; transcript_id "ENSMUSG00000138163.1_tx_33"; exon_id "chr4_132676903_132677258_-"; exonnum "1"; txlen "770";
chr4	sragcm37_ss	exon	132676903	132677258	0.0332936227809317	-	.	gene_id "ENSMUSG00000138163.1"; transcript_id "ENSMUSG00000138163.1_tx_34"; exon_id "chr4_132676903_132677258_-"; exonnum "1"; txlen "812";
chr4	sragcm37_ss	exon	132676903	132677258	0.0332936227809317	-	.	gene_id "ENSMUSG00000138163.1"; transcript_id "ENSMUSG00000138163.1_tx_35"; exon_id "chr4_132676903_132677258_-"; exonnum "1"; txlen "845";
chr4	sragcm37_ss	exon	132676903	132677258	0.0310236030458681	-	.	gene_id "ENSMUSG00000138163.1"; transcript_id "ENSMUSG00000138163.1_tx_36"; exon_id "chr4_132676903_132677258_-"; exonnum "1"; txlen "851";
chr4	sragcm37_ss	exon	132679744	132680033	0.0310236030458681	-	.	gene_id "ENSMUSG00000138163.1"; transcript_id "ENSMUSG00000138163.1_tx_40"; exon_id "chr4_132679744_132680033_-"; exonnum "1"; txlen "702";
chr4	HAVANA	exon	132685312	132685483	0	-	.	gene_id "ENSMUSG00000138163.1"; transcript_id "ENSMUST00000345974.1"; gene_type "lncRNA"; gene_name "ENSMUSG00000138163"; transcript_type "lncRNA"; transcript_name "ENSMUST00000345974"; exon_number 2; exon_id "ENSMUSE00001681608.1"; level 2; tag "TAGENE";
chr4	HAVANA	exon	132685312	132685483	0	-	.	gene_id "ENSMUSG00000138163.1"; transcript_id "ENSMUST00000345973.1"; gene_type "lncRNA"; gene_name "ENSMUSG00000138163"; transcript_type "lncRNA"; transcript_name "ENSMUST00000345973"; exon_number 3; exon_id "ENSMUSE00001681608.1"; level 2; tag "TAGENE";
chr4	HAVANA	transcript	132685312	132686713	0	-	.	gene_id "ENSMUSG00000138163.1"; transcript_id "ENSMUST00000345974.1"; gene_type "lncRNA"; gene_name "ENSMUSG00000138163"; transcript_type "lncRNA"; transcript_name "ENSMUST00000345974"; level 2; tag "TAGENE";
chr4	HAVANA	transcript	132685312	132686862	0	-	.	gene_id "ENSMUSG00000138163.1"; transcript_id "ENSMUST00000345973.1"; gene_type "lncRNA"; gene_name "ENSMUSG00000138163"; transcript_type "lncRNA"; transcript_name "ENSMUST00000345973"; level 2; tag "TAGENE";
chr4	HAVANA	exon	132685680	132685843	0	-	.	gene_id "ENSMUSG00000138163.1"; transcript_id "ENSMUST00000345977.1"; gene_type "lncRNA"; gene_name "ENSMUSG00000138163"; transcript_type "lncRNA"; transcript_name "ENSMUST00000345977"; exon_number 2; exon_id "ENSMUSE00001681598.1"; level 2; tag "TAGENE";
chr4	HAVANA	transcript	132685680	132686750	0	-	.	gene_id "ENSMUSG00000138163.1"; transcript_id "ENSMUST00000345977.1"; gene_type "lncRNA"; gene_name "ENSMUSG00000138163"; transcript_type "lncRNA"; transcript_name "ENSMUST00000345977"; level 2; tag "TAGENE";
chr4	HAVANA	exon	132685684	132685843	0	-	.	gene_id "ENSMUSG00000138163.1"; transcript_id "ENSMUST00000345975.1"; gene_type "lncRNA"; gene_name "ENSMUSG00000138163"; transcript_type "lncRNA"; transcript_name "ENSMUST00000345975"; exon_number 3; exon_id "ENSMUSE00001681588.1"; level 2; tag "basic"; tag "TAGENE";
chr4	HAVANA	transcript	132685684	132687024	0	-	.	gene_id "ENSMUSG00000138163.1"; transcript_id "ENSMUST00000345975.1"; gene_type "lncRNA"; gene_name "ENSMUSG00000138163"; transcript_type "lncRNA"; transcript_name "ENSMUST00000345975"; level 2; tag "basic"; tag "TAGENE";
chr4	HAVANA	exon	132685688	132685843	0	-	.	gene_id "ENSMUSG00000138163.1"; transcript_id "ENSMUST00000345978.1"; gene_type "lncRNA"; gene_name "ENSMUSG00000138163"; transcript_type "lncRNA"; transcript_name "ENSMUST00000345978"; exon_number 3; exon_id "ENSMUSE00001681592.1"; level 2; tag "TAGENE";
chr4	HAVANA	transcript	132685688	132686745	0	-	.	gene_id "ENSMUSG00000138163.1"; transcript_id "ENSMUST00000345978.1"; gene_type "lncRNA"; gene_name "ENSMUSG00000138163"; transcript_type "lncRNA"; transcript_name "ENSMUST00000345978"; level 2; tag "TAGENE";
chr4	HAVANA	exon	132685699	132685843	0	-	.	gene_id "ENSMUSG00000138163.1"; transcript_id "ENSMUST00000345979.1"; gene_type "lncRNA"; gene_name "ENSMUSG00000138163"; transcript_type "lncRNA"; transcript_name "ENSMUST00000345979"; exon_number 3; exon_id "ENSMUSE00001681600.1"; level 2; tag "TAGENE";
chr4	ENSEMBL_gcm37	exon	132685699	132685843	0.0147733121828546	-	.	gene_id "ENSMUSG00000138163.1"; transcript_id "ENSMUSG00000138163.1_tx_57"; exon_id "chr4_132685699_132685843_-"; exonnum "4"; txlen "611";
chr4	HAVANA	transcript	132685699	132686755	0	-	.	gene_id "ENSMUSG00000138163.1"; transcript_id "ENSMUST00000345979.1"; gene_type "lncRNA"; gene_name "ENSMUSG00000138163"; transcript_type "lncRNA"; transcript_name "ENSMUST00000345979"; level 2; tag "TAGENE";
chr4	HAVANA	exon	132685701	132685843	0	-	.	gene_id "ENSMUSG00000138163.1"; transcript_id "ENSMUST00000345972.1"; gene_type "lncRNA"; gene_name "ENSMUSG00000138163"; transcript_type "lncRNA"; transcript_name "ENSMUST00000345972"; exon_number 3; exon_id "ENSMUSE00001681605.1"; level 2; tag "TAGENE";
chr4	HAVANA	transcript	132685701	132696029	0	-	.	gene_id "ENSMUSG00000138163.1"; transcript_id "ENSMUST00000345972.1"; gene_type "lncRNA"; gene_name "ENSMUSG00000138163"; transcript_type "lncRNA"; transcript_name "ENSMUST00000345972"; level 2; tag "TAGENE";
chr4	HAVANA	exon	132685709	132685843	0	-	.	gene_id "ENSMUSG00000138163.1"; transcript_id "ENSMUST00000345976.1"; gene_type "lncRNA"; gene_name "ENSMUSG00000138163"; transcript_type "lncRNA"; transcript_name "ENSMUST00000345976"; exon_number 3; exon_id "ENSMUSE00001681615.1"; level 2; tag "TAGENE";
chr4	HAVANA	transcript	132685709	132686856	0	-	.	gene_id "ENSMUSG00000138163.1"; transcript_id "ENSMUST00000345976.1"; gene_type "lncRNA"; gene_name "ENSMUSG00000138163"; transcript_type "lncRNA"; transcript_name "ENSMUST00000345976"; level 2; tag "TAGENE";
chr4	HAVANA	exon	132686347	132686553	0	-	.	gene_id "ENSMUSG00000138163.1"; transcript_id "ENSMUST00000345980.1"; gene_type "lncRNA"; gene_name "ENSMUSG00000138163"; transcript_type "lncRNA"; transcript_name "ENSMUST00000345980"; exon_number 2; exon_id "ENSMUSE00001681611.1"; level 2; tag "TAGENE";
chr4	HAVANA	transcript	132686347	132686897	0	-	.	gene_id "ENSMUSG00000138163.1"; transcript_id "ENSMUST00000345980.1"; gene_type "lncRNA"; gene_name "ENSMUSG00000138163"; transcript_type "lncRNA"; transcript_name "ENSMUST00000345980"; level 2; tag "TAGENE";
chr4	HAVANA	exon	132686400	132686553	0	-	.	gene_id "ENSMUSG00000138163.1"; transcript_id "ENSMUST00000345981.1"; gene_type "lncRNA"; gene_name "ENSMUSG00000138163"; transcript_type "lncRNA"; transcript_name "ENSMUST00000345981"; exon_number 2; exon_id "ENSMUSE00001681582.1"; level 2; tag "TAGENE";
chr4	HAVANA	transcript	132686400	132686841	0	-	.	gene_id "ENSMUSG00000138163.1"; transcript_id "ENSMUST00000345981.1"; gene_type "lncRNA"; gene_name "ENSMUSG00000138163"; transcript_type "lncRNA"; transcript_name "ENSMUST00000345981"; level 2; tag "TAGENE";
chr4	HAVANA	exon	132686410	132686553	0	-	.	gene_id "ENSMUSG00000138163.1"; transcript_id "ENSMUST00000345959.1"; gene_type "lncRNA"; gene_name "ENSMUSG00000138163"; transcript_type "lncRNA"; transcript_name "ENSMUST00000345959"; exon_number 2; exon_id "ENSMUSE00001681597.1"; level 2; tag "basic"; tag "TAGENE";
chr4	HAVANA	exon	132686410	132686553	0	-	.	gene_id "ENSMUSG00000138163.1"; transcript_id "ENSMUST00000345958.1"; gene_type "lncRNA"; gene_name "ENSMUSG00000138163"; transcript_type "lncRNA"; transcript_name "ENSMUST00000345958"; exon_number 2; exon_id "ENSMUSE00001681597.1"; level 2; tag "basic"; tag "TAGENE";
chr4	HAVANA	exon	132686410	132686553	0	-	.	gene_id "ENSMUSG00000138163.1"; transcript_id "ENSMUST00000345960.1"; gene_type "lncRNA"; gene_name "ENSMUSG00000138163"; transcript_type "lncRNA"; transcript_name "ENSMUST00000345960"; exon_number 2; exon_id "ENSMUSE00001681597.1"; level 2; tag "basic"; tag "TAGENE";
chr4	HAVANA	exon	132686410	132686553	0	-	.	gene_id "ENSMUSG00000138163.1"; transcript_id "ENSMUST00000345957.1"; gene_type "lncRNA"; gene_name "ENSMUSG00000138163"; transcript_type "lncRNA"; transcript_name "ENSMUST00000345957"; exon_number 2; exon_id "ENSMUSE00001681597.1"; level 2; tag "Ensembl_canonical"; tag "GENCODE_Primary"; tag "TAGENE";
chr4	HAVANA	exon	132686410	132686553	0	-	.	gene_id "ENSMUSG00000138163.1"; transcript_id "ENSMUST00000345961.1"; gene_type "lncRNA"; gene_name "ENSMUSG00000138163"; transcript_type "lncRNA"; transcript_name "ENSMUST00000345961"; exon_number 2; exon_id "ENSMUSE00001681597.1"; level 2; tag "TAGENE";
chr4	HAVANA	exon	132686410	132686553	0	-	.	gene_id "ENSMUSG00000138163.1"; transcript_id "ENSMUST00000345963.1"; gene_type "lncRNA"; gene_name "ENSMUSG00000138163"; transcript_type "lncRNA"; transcript_name "ENSMUST00000345963"; exon_number 2; exon_id "ENSMUSE00001681597.1"; level 2; tag "TAGENE";
chr4	HAVANA	exon	132686410	132686553	0	-	.	gene_id "ENSMUSG00000138163.1"; transcript_id "ENSMUST00000345966.1"; gene_type "lncRNA"; gene_name "ENSMUSG00000138163"; transcript_type "lncRNA"; transcript_name "ENSMUST00000345966"; exon_number 2; exon_id "ENSMUSE00001681597.1"; level 2; tag "basic"; tag "TAGENE";
chr4	HAVANA	exon	132686410	132686553	0	-	.	gene_id "ENSMUSG00000138163.1"; transcript_id "ENSMUST00000345968.1"; gene_type "lncRNA"; gene_name "ENSMUSG00000138163"; transcript_type "lncRNA"; transcript_name "ENSMUST00000345968"; exon_number 2; exon_id "ENSMUSE00001681597.1"; level 2; tag "TAGENE";
chr4	HAVANA	exon	132686410	132686553	0	-	.	gene_id "ENSMUSG00000138163.1"; transcript_id "ENSMUST00000345964.1"; gene_type "lncRNA"; gene_name "ENSMUSG00000138163"; transcript_type "lncRNA"; transcript_name "ENSMUST00000345964"; exon_number 2; exon_id "ENSMUSE00001681597.1"; level 2; tag "basic"; tag "TAGENE";
chr4	HAVANA	exon	132686410	132686553	0	-	.	gene_id "ENSMUSG00000138163.1"; transcript_id "ENSMUST00000345962.1"; gene_type "lncRNA"; gene_name "ENSMUSG00000138163"; transcript_type "lncRNA"; transcript_name "ENSMUST00000345962"; exon_number 2; exon_id "ENSMUSE00001681597.1"; level 2; tag "TAGENE";
chr4	HAVANA	exon	132686410	132686553	0	-	.	gene_id "ENSMUSG00000138163.1"; transcript_id "ENSMUST00000345973.1"; gene_type "lncRNA"; gene_name "ENSMUSG00000138163"; transcript_type "lncRNA"; transcript_name "ENSMUST00000345973"; exon_number 2; exon_id "ENSMUSE00001681597.1"; level 2; tag "TAGENE";
chr4	HAVANA	exon	132686410	132686553	0	-	.	gene_id "ENSMUSG00000138163.1"; transcript_id "ENSMUST00000345975.1"; gene_type "lncRNA"; gene_name "ENSMUSG00000138163"; transcript_type "lncRNA"; transcript_name "ENSMUST00000345975"; exon_number 2; exon_id "ENSMUSE00001681597.1"; level 2; tag "basic"; tag "TAGENE";
chr4	HAVANA	exon	132686410	132686553	0	-	.	gene_id "ENSMUSG00000138163.1"; transcript_id "ENSMUST00000345978.1"; gene_type "lncRNA"; gene_name "ENSMUSG00000138163"; transcript_type "lncRNA"; transcript_name "ENSMUST00000345978"; exon_number 2; exon_id "ENSMUSE00001681597.1"; level 2; tag "TAGENE";
chr4	HAVANA	exon	132686410	132686553	0	-	.	gene_id "ENSMUSG00000138163.1"; transcript_id "ENSMUST00000345979.1"; gene_type "lncRNA"; gene_name "ENSMUSG00000138163"; transcript_type "lncRNA"; transcript_name "ENSMUST00000345979"; exon_number 2; exon_id "ENSMUSE00001681597.1"; level 2; tag "TAGENE";
chr4	HAVANA	exon	132686410	132686553	0	-	.	gene_id "ENSMUSG00000138163.1"; transcript_id "ENSMUST00000345972.1"; gene_type "lncRNA"; gene_name "ENSMUSG00000138163"; transcript_type "lncRNA"; transcript_name "ENSMUST00000345972"; exon_number 2; exon_id "ENSMUSE00001681597.1"; level 2; tag "TAGENE";
chr4	HAVANA	exon	132686410	132686553	0	-	.	gene_id "ENSMUSG00000138163.1"; transcript_id "ENSMUST00000345976.1"; gene_type "lncRNA"; gene_name "ENSMUSG00000138163"; transcript_type "lncRNA"; transcript_name "ENSMUST00000345976"; exon_number 2; exon_id "ENSMUSE00001681597.1"; level 2; tag "TAGENE";
chr4	ENSEMBL_gcm37	exon	132686410	132686553	0.0480487510588446	-	.	gene_id "ENSMUSG00000138163.1"; transcript_id "ENSMUSG00000138163.1_tx_13"; exon_id "chr4_132686410_132686553_-"; exonnum "3"; txlen "849";
chr4	ENSEMBL_gcm37	exon	132686410	132686553	0.0449367131553441	-	.	gene_id "ENSMUSG00000138163.1"; transcript_id "ENSMUSG00000138163.1_tx_15"; exon_id "chr4_132686410_132686553_-"; exonnum "2"; txlen "551";
chr4	ENSEMBL_gcm37	exon	132686410	132686553	0.0449367131553441	-	.	gene_id "ENSMUSG00000138163.1"; transcript_id "ENSMUSG00000138163.1_tx_16"; exon_id "chr4_132686410_132686553_-"; exonnum "2"; txlen "582";
chr4	ENSEMBL_gcm37	exon	132686410	132686553	0.0449367131553441	-	.	gene_id "ENSMUSG00000138163.1"; transcript_id "ENSMUSG00000138163.1_tx_17"; exon_id "chr4_132686410_132686553_-"; exonnum "2"; txlen "640";
chr4	ENSEMBL_gcm37	exon	132686410	132686553	0.0449367131553441	-	.	gene_id "ENSMUSG00000138163.1"; transcript_id "ENSMUSG00000138163.1_tx_18"; exon_id "chr4_132686410_132686553_-"; exonnum "2"; txlen "609";
chr4	ENSEMBL_gcm37	exon	132686410	132686553	0.0378336622510587	-	.	gene_id "ENSMUSG00000138163.1"; transcript_id "ENSMUSG00000138163.1_tx_19"; exon_id "chr4_132686410_132686553_-"; exonnum "3"; txlen "805";
chr4	ENSEMBL_gcm37	exon	132686410	132686553	0.370496091106171	-	.	gene_id "ENSMUSG00000138163.1"; transcript_id "ENSMUSG00000138163.1_tx_2"; exon_id "chr4_132686410_132686553_-"; exonnum "2"; txlen "653";
chr4	ENSEMBL_gcm37	exon	132686410	132686553	0.0378336622510587	-	.	gene_id "ENSMUSG00000138163.1"; transcript_id "ENSMUSG00000138163.1_tx_20"; exon_id "chr4_132686410_132686553_-"; exonnum "3"; txlen "880";
chr4	ENSEMBL_gcm37	exon	132686410	132686553	0.0351853058934846	-	.	gene_id "ENSMUSG00000138163.1"; transcript_id "ENSMUSG00000138163.1_tx_23"; exon_id "chr4_132686410_132686553_-"; exonnum "3"; txlen "924";
chr4	ENSEMBL_gcm37	exon	132686410	132686553	0.0351853058934846	-	.	gene_id "ENSMUSG00000138163.1"; transcript_id "ENSMUSG00000138163.1_tx_24"; exon_id "chr4_132686410_132686553_-"; exonnum "3"; txlen "955";
chr4	ENSEMBL_gcm37	exon	132686410	132686553	0.034806969270974	-	.	gene_id "ENSMUSG00000138163.1"; transcript_id "ENSMUSG00000138163.1_tx_27"; exon_id "chr4_132686410_132686553_-"; exonnum "3"; txlen "922";
chr4	ENSEMBL_gcm37	exon	132686410	132686553	0.034806969270974	-	.	gene_id "ENSMUSG00000138163.1"; transcript_id "ENSMUSG00000138163.1_tx_28"; exon_id "chr4_132686410_132686553_-"; exonnum "3"; txlen "966";
chr4	ENSEMBL_gcm37	exon	132686410	132686553	0.034806969270974	-	.	gene_id "ENSMUSG00000138163.1"; transcript_id "ENSMUSG00000138163.1_tx_29"; exon_id "chr4_132686410_132686553_-"; exonnum "3"; txlen "997";
chr4	ENSEMBL_gcm37	exon	132686410	132686553	0.370496091106171	-	.	gene_id "ENSMUSG00000138163.1"; transcript_id "ENSMUSG00000138163.1_tx_3"; exon_id "chr4_132686410_132686553_-"; exonnum "2"; txlen "684";
chr4	ENSEMBL_gcm37	exon	132686410	132686553	0.0310236030458681	-	.	gene_id "ENSMUSG00000138163.1"; transcript_id "ENSMUSG00000138163.1_tx_38"; exon_id "chr4_132686410_132686553_-"; exonnum "3"; txlen "961";
chr4	ENSEMBL_gcm37	exon	132686410	132686553	0.0310236030458681	-	.	gene_id "ENSMUSG00000138163.1"; transcript_id "ENSMUSG00000138163.1_tx_39"; exon_id "chr4_132686410_132686553_-"; exonnum "3"; txlen "930";
chr4	ENSEMBL_gcm37	exon	132686410	132686553	0.0215651874831035	-	.	gene_id "ENSMUSG00000138163.1"; transcript_id "ENSMUSG00000138163.1_tx_43"; exon_id "chr4_132686410_132686553_-"; exonnum "4"; txlen "972";
chr4	ENSEMBL_gcm37	exon	132686410	132686553	0.0215651874831035	-	.	gene_id "ENSMUSG00000138163.1"; transcript_id "ENSMUSG00000138163.1_tx_44"; exon_id "chr4_132686410_132686553_-"; exonnum "4"; txlen "1047";
chr4	ENSEMBL_gcm37	exon	132686410	132686553	0.0215651874831035	-	.	gene_id "ENSMUSG00000138163.1"; transcript_id "ENSMUSG00000138163.1_tx_46"; exon_id "chr4_132686410_132686553_-"; exonnum "4"; txlen "1078";
chr4	ENSEMBL_gcm37	exon	132686410	132686553	0.0215651874831035	-	.	gene_id "ENSMUSG00000138163.1"; transcript_id "ENSMUSG00000138163.1_tx_48"; exon_id "chr4_132686410_132686553_-"; exonnum "4"; txlen "1122";
chr4	ENSEMBL_gcm37	exon	132686410	132686553	0.0215651874831035	-	.	gene_id "ENSMUSG00000138163.1"; transcript_id "ENSMUSG00000138163.1_tx_49"; exon_id "chr4_132686410_132686553_-"; exonnum "4"; txlen "1003";
chr4	ENSEMBL_gcm37	exon	132686410	132686553	0.0215651874831035	-	.	gene_id "ENSMUSG00000138163.1"; transcript_id "ENSMUSG00000138163.1_tx_50"; exon_id "chr4_132686410_132686553_-"; exonnum "4"; txlen "1089";
chr4	ENSEMBL_gcm37	exon	132686410	132686553	0.0147733121828546	-	.	gene_id "ENSMUSG00000138163.1"; transcript_id "ENSMUSG00000138163.1_tx_57"; exon_id "chr4_132686410_132686553_-"; exonnum "3"; txlen "611";
chr4	ENSEMBL_gcm37	exon	132686410	132686553	0.114023766141527	-	.	gene_id "ENSMUSG00000138163.1"; transcript_id "ENSMUSG00000138163.1_tx_6"; exon_id "chr4_132686410_132686553_-"; exonnum "2"; txlen "864";
chr4	ENSEMBL_gcm37	exon	132686410	132686553	0.0121067719203388	-	.	gene_id "ENSMUSG00000138163.1"; transcript_id "ENSMUSG00000138163.1_tx_60"; exon_id "chr4_132686410_132686553_-"; exonnum "2"; txlen "539";
chr4	ENSEMBL_gcm37	exon	132686410	132686553	0.0121067719203388	-	.	gene_id "ENSMUSG00000138163.1"; transcript_id "ENSMUSG00000138163.1_tx_61"; exon_id "chr4_132686410_132686553_-"; exonnum "2"; txlen "508";
chr4	ENSEMBL_gcm37	exon	132686410	132686553	0.0121067719203388	-	.	gene_id "ENSMUSG00000138163.1"; transcript_id "ENSMUSG00000138163.1_tx_62"; exon_id "chr4_132686410_132686553_-"; exonnum "2"; txlen "583";
chr4	ENSEMBL_gcm37	exon	132686410	132686553	0.0121067719203388	-	.	gene_id "ENSMUSG00000138163.1"; transcript_id "ENSMUSG00000138163.1_tx_63"; exon_id "chr4_132686410_132686553_-"; exonnum "2"; txlen "625";
chr4	ENSEMBL_gcm37	exon	132686410	132686553	0.0105934254302964	-	.	gene_id "ENSMUSG00000138163.1"; transcript_id "ENSMUSG00000138163.1_tx_65"; exon_id "chr4_132686410_132686553_-"; exonnum "3"; txlen "819";
chr4	ENSEMBL_gcm37	exon	132686410	132686553	0.0102150888077859	-	.	gene_id "ENSMUSG00000138163.1"; transcript_id "ENSMUSG00000138163.1_tx_67"; exon_id "chr4_132686410_132686553_-"; exonnum "2"; txlen "606";
chr4	ENSEMBL_gcm37	exon	132686410	132686553	0.00804664325598272	-	.	gene_id "ENSMUSG00000138163.1"; transcript_id "ENSMUSG00000138163.1_tx_69"; exon_id "chr4_132686410_132686553_-"; exonnum "3"; txlen "772";
chr4	ENSEMBL_gcm37	exon	132686410	132686553	0.114023766141527	-	.	gene_id "ENSMUSG00000138163.1"; transcript_id "ENSMUSG00000138163.1_tx_7"; exon_id "chr4_132686410_132686553_-"; exonnum "2"; txlen "895";
chr4	ENSEMBL_gcm37	exon	132686410	132686553	0.00804664325598272	-	.	gene_id "ENSMUSG00000138163.1"; transcript_id "ENSMUSG00000138163.1_tx_70"; exon_id "chr4_132686410_132686553_-"; exonnum "3"; txlen "801";
chr4	ENSEMBL_gcm37	exon	132686410	132686553	0.00804664325598272	-	.	gene_id "ENSMUSG00000138163.1"; transcript_id "ENSMUSG00000138163.1_tx_71"; exon_id "chr4_132686410_132686553_-"; exonnum "3"; txlen "803";
chr4	ENSEMBL_gcm37	exon	132686410	132686553	0.00804664325598272	-	.	gene_id "ENSMUSG00000138163.1"; transcript_id "ENSMUSG00000138163.1_tx_72"; exon_id "chr4_132686410_132686553_-"; exonnum "3"; txlen "832";
chr4	ENSEMBL_gcm37	exon	132686410	132686553	0.00804664325598272	-	.	gene_id "ENSMUSG00000138163.1"; transcript_id "ENSMUSG00000138163.1_tx_73"; exon_id "chr4_132686410_132686553_-"; exonnum "3"; txlen "817";
chr4	ENSEMBL_gcm37	exon	132686410	132686553	0.00804664325598272	-	.	gene_id "ENSMUSG00000138163.1"; transcript_id "ENSMUSG00000138163.1_tx_74"; exon_id "chr4_132686410_132686553_-"; exonnum "3"; txlen "753";
chr4	ENSEMBL_gcm37	exon	132686410	132686553	0.00804664325598272	-	.	gene_id "ENSMUSG00000138163.1"; transcript_id "ENSMUSG00000138163.1_tx_75"; exon_id "chr4_132686410_132686553_-"; exonnum "3"; txlen "782";
chr4	ENSEMBL_gcm37	exon	132686410	132686553	0.00804664325598272	-	.	gene_id "ENSMUSG00000138163.1"; transcript_id "ENSMUSG00000138163.1_tx_76"; exon_id "chr4_132686410_132686553_-"; exonnum "3"; txlen "846";
chr4	ENSEMBL_gcm37	exon	132686410	132686553	0.00804664325598272	-	.	gene_id "ENSMUSG00000138163.1"; transcript_id "ENSMUSG00000138163.1_tx_77"; exon_id "chr4_132686410_132686553_-"; exonnum "4"; txlen "890";
chr4	ENSEMBL_gcm37	exon	132686410	132686553	0.00804664325598272	-	.	gene_id "ENSMUSG00000138163.1"; transcript_id "ENSMUSG00000138163.1_tx_78"; exon_id "chr4_132686410_132686553_-"; exonnum "4"; txlen "909";
chr4	ENSEMBL_gcm37	exon	132686410	132686553	0.00804664325598272	-	.	gene_id "ENSMUSG00000138163.1"; transcript_id "ENSMUSG00000138163.1_tx_79"; exon_id "chr4_132686410_132686553_-"; exonnum "3"; txlen "934";
chr4	ENSEMBL_gcm37	exon	132686410	132686553	0.00804664325598272	-	.	gene_id "ENSMUSG00000138163.1"; transcript_id "ENSMUSG00000138163.1_tx_80"; exon_id "chr4_132686410_132686553_-"; exonnum "4"; txlen "954";
chr4	ENSEMBL_gcm37	exon	132686410	132686553	0.00804664325598272	-	.	gene_id "ENSMUSG00000138163.1"; transcript_id "ENSMUSG00000138163.1_tx_81"; exon_id "chr4_132686410_132686553_-"; exonnum "4"; txlen "938";
chr4	ENSEMBL_gcm37	exon	132686410	132686553	0.00804664325598272	-	.	gene_id "ENSMUSG00000138163.1"; transcript_id "ENSMUSG00000138163.1_tx_82"; exon_id "chr4_132686410_132686553_-"; exonnum "3"; txlen "963";
chr4	ENSEMBL_gcm37	exon	132686410	132686553	0.00454003947012704	-	.	gene_id "ENSMUSG00000138163.1"; transcript_id "ENSMUSG00000138163.1_tx_83"; exon_id "chr4_132686410_132686553_-"; exonnum "4"; txlen "1406";
chr4	ENSEMBL_gcm37	exon	132686410	132686553	0.00454003947012704	-	.	gene_id "ENSMUSG00000138163.1"; transcript_id "ENSMUSG00000138163.1_tx_84"; exon_id "chr4_132686410_132686553_-"; exonnum "4"; txlen "1301";
chr4	HAVANA	exon	132686410	132686695	0	-	.	gene_id "ENSMUSG00000138163.1"; transcript_id "ENSMUST00000345970.1"; gene_type "lncRNA"; gene_name "ENSMUSG00000138163"; transcript_type "lncRNA"; transcript_name "ENSMUST00000345970"; exon_number 1; exon_id "ENSMUSE00001681587.1"; level 2; tag "TAGENE";
chr4	HAVANA	exon	132686410	132686713	0	-	.	gene_id "ENSMUSG00000138163.1"; transcript_id "ENSMUST00000345974.1"; gene_type "lncRNA"; gene_name "ENSMUSG00000138163"; transcript_type "lncRNA"; transcript_name "ENSMUST00000345974"; exon_number 1; exon_id "ENSMUSE00001681596.1"; level 2; tag "TAGENE";
chr4	HAVANA	exon	132686410	132686750	0	-	.	gene_id "ENSMUSG00000138163.1"; transcript_id "ENSMUST00000345977.1"; gene_type "lncRNA"; gene_name "ENSMUSG00000138163"; transcript_type "lncRNA"; transcript_name "ENSMUST00000345977"; exon_number 1; exon_id "ENSMUSE00001681575.1"; level 2; tag "TAGENE";
chr4	HAVANA	exon	132686671	132686745	0	-	.	gene_id "ENSMUSG00000138163.1"; transcript_id "ENSMUST00000345978.1"; gene_type "lncRNA"; gene_name "ENSMUSG00000138163"; transcript_type "lncRNA"; transcript_name "ENSMUST00000345978"; exon_number 1; exon_id "ENSMUSE00001681603.1"; level 2; tag "TAGENE";
chr4	HAVANA	exon	132686718	132686755	0	-	.	gene_id "ENSMUSG00000138163.1"; transcript_id "ENSMUST00000345979.1"; gene_type "lncRNA"; gene_name "ENSMUSG00000138163"; transcript_type "lncRNA"; transcript_name "ENSMUST00000345979"; exon_number 1; exon_id "ENSMUSE00001681613.1"; level 2; tag "TAGENE";
chr4	HAVANA	exon	132686718	132686841	0	-	.	gene_id "ENSMUSG00000138163.1"; transcript_id "ENSMUST00000345981.1"; gene_type "lncRNA"; gene_name "ENSMUSG00000138163"; transcript_type "lncRNA"; transcript_name "ENSMUST00000345981"; exon_number 1; exon_id "ENSMUSE00001681584.1"; level 2; tag "TAGENE";
chr4	HAVANA	exon	132686718	132686854	0	-	.	gene_id "ENSMUSG00000138163.1"; transcript_id "ENSMUST00000345966.1"; gene_type "lncRNA"; gene_name "ENSMUSG00000138163"; transcript_type "lncRNA"; transcript_name "ENSMUST00000345966"; exon_number 1; exon_id "ENSMUSE00001681590.1"; level 2; tag "basic"; tag "TAGENE";
chr4	HAVANA	exon	132686740	132686807	0	-	.	gene_id "ENSMUSG00000138163.1"; transcript_id "ENSMUST00000345968.1"; gene_type "lncRNA"; gene_name "ENSMUSG00000138163"; transcript_type "lncRNA"; transcript_name "ENSMUST00000345968"; exon_number 1; exon_id "ENSMUSE00001681609.1"; level 2; tag "TAGENE";
chr4	HAVANA	exon	132686740	132686856	0	-	.	gene_id "ENSMUSG00000138163.1"; transcript_id "ENSMUST00000345976.1"; gene_type "lncRNA"; gene_name "ENSMUSG00000138163"; transcript_type "lncRNA"; transcript_name "ENSMUST00000345976"; exon_number 1; exon_id "ENSMUSE00001681589.1"; level 2; tag "TAGENE";
chr4	HAVANA	exon	132686759	132686841	0	-	.	gene_id "ENSMUSG00000138163.1"; transcript_id "ENSMUST00000345960.1"; gene_type "lncRNA"; gene_name "ENSMUSG00000138163"; transcript_type "lncRNA"; transcript_name "ENSMUST00000345960"; exon_number 1; exon_id "ENSMUSE00001681616.1"; level 2; tag "basic"; tag "TAGENE";
chr4	HAVANA	exon	132686759	132686841	0	-	.	gene_id "ENSMUSG00000138163.1"; transcript_id "ENSMUST00000345961.1"; gene_type "lncRNA"; gene_name "ENSMUSG00000138163"; transcript_type "lncRNA"; transcript_name "ENSMUST00000345961"; exon_number 1; exon_id "ENSMUSE00001681616.1"; level 2; tag "TAGENE";
chr4	HAVANA	exon	132686759	132686862	0	-	.	gene_id "ENSMUSG00000138163.1"; transcript_id "ENSMUST00000345973.1"; gene_type "lncRNA"; gene_name "ENSMUSG00000138163"; transcript_type "lncRNA"; transcript_name "ENSMUST00000345973"; exon_number 1; exon_id "ENSMUSE00001681577.1"; level 2; tag "TAGENE";
chr4	HAVANA	exon	132686759	132686880	0	-	.	gene_id "ENSMUSG00000138163.1"; transcript_id "ENSMUST00000345959.1"; gene_type "lncRNA"; gene_name "ENSMUSG00000138163"; transcript_type "lncRNA"; transcript_name "ENSMUST00000345959"; exon_number 1; exon_id "ENSMUSE00001681594.1"; level 2; tag "basic"; tag "TAGENE";
chr4	HAVANA	exon	132686759	132686897	0	-	.	gene_id "ENSMUSG00000138163.1"; transcript_id "ENSMUST00000345980.1"; gene_type "lncRNA"; gene_name "ENSMUSG00000138163"; transcript_type "lncRNA"; transcript_name "ENSMUST00000345980"; exon_number 1; exon_id "ENSMUSE00001681606.1"; level 2; tag "TAGENE";
chr4	ENSEMBL_gcm37	exon	132686759	132686897	0.370496091106171	-	.	gene_id "ENSMUSG00000138163.1"; transcript_id "ENSMUSG00000138163.1_tx_2"; exon_id "chr4_132686759_132686897_-"; exonnum "1"; txlen "653";
chr4	ENSEMBL_gcm37	exon	132686759	132686897	0.370496091106171	-	.	gene_id "ENSMUSG00000138163.1"; transcript_id "ENSMUSG00000138163.1_tx_3"; exon_id "chr4_132686759_132686897_-"; exonnum "1"; txlen "684";
chr4	ENSEMBL_gcm37	exon	132686759	132686897	0.114023766141527	-	.	gene_id "ENSMUSG00000138163.1"; transcript_id "ENSMUSG00000138163.1_tx_6"; exon_id "chr4_132686759_132686897_-"; exonnum "1"; txlen "864";
chr4	ENSEMBL_gcm37	exon	132686759	132686897	0.114023766141527	-	.	gene_id "ENSMUSG00000138163.1"; transcript_id "ENSMUSG00000138163.1_tx_7"; exon_id "chr4_132686759_132686897_-"; exonnum "1"; txlen "895";
chr4	HAVANA	exon	132686759	132686901	0	-	.	gene_id "ENSMUSG00000138163.1"; transcript_id "ENSMUST00000345964.1"; gene_type "lncRNA"; gene_name "ENSMUSG00000138163"; transcript_type "lncRNA"; transcript_name "ENSMUST00000345964"; exon_number 1; exon_id "ENSMUSE00001681576.1"; level 2; tag "basic"; tag "TAGENE";
chr4	HAVANA	exon	132686759	132686909	0	-	.	gene_id "ENSMUSG00000138163.1"; transcript_id "ENSMUST00000345958.1"; gene_type "lncRNA"; gene_name "ENSMUSG00000138163"; transcript_type "lncRNA"; transcript_name "ENSMUST00000345958"; exon_number 1; exon_id "ENSMUSE00001681581.1"; level 2; tag "basic"; tag "TAGENE";
chr4	HAVANA	exon	132686759	132686909	0	-	.	gene_id "ENSMUSG00000138163.1"; transcript_id "ENSMUST00000345963.1"; gene_type "lncRNA"; gene_name "ENSMUSG00000138163"; transcript_type "lncRNA"; transcript_name "ENSMUST00000345963"; exon_number 1; exon_id "ENSMUSE00001681581.1"; level 2; tag "TAGENE";
chr4	HAVANA	exon	132686759	132687024	0	-	.	gene_id "ENSMUSG00000138163.1"; transcript_id "ENSMUST00000345975.1"; gene_type "lncRNA"; gene_name "ENSMUSG00000138163"; transcript_type "lncRNA"; transcript_name "ENSMUST00000345975"; exon_number 1; exon_id "ENSMUSE00001681586.1"; level 2; tag "basic"; tag "TAGENE";
chr4	sragcm37_ss	exon	132687749	132687804	0.0121067719203388	-	.	gene_id "ENSMUSG00000138163.1"; transcript_id "ENSMUSG00000138163.1_tx_60"; exon_id "chr4_132687749_132687804_-"; exonnum "1"; txlen "539";
chr4	sragcm37_ss	exon	132687749	132687804	0.0121067719203388	-	.	gene_id "ENSMUSG00000138163.1"; transcript_id "ENSMUSG00000138163.1_tx_61"; exon_id "chr4_132687749_132687804_-"; exonnum "1"; txlen "508";
chr4	sragcm37_ss	exon	132687749	132687804	0.0121067719203388	-	.	gene_id "ENSMUSG00000138163.1"; transcript_id "ENSMUSG00000138163.1_tx_62"; exon_id "chr4_132687749_132687804_-"; exonnum "1"; txlen "583";
chr4	sragcm37_ss	exon	132687749	132687804	0.0121067719203388	-	.	gene_id "ENSMUSG00000138163.1"; transcript_id "ENSMUSG00000138163.1_tx_63"; exon_id "chr4_132687749_132687804_-"; exonnum "1"; txlen "625";
chr4	HAVANA	exon	132687912	132687990	0	-	.	gene_id "ENSMUSG00000138163.1"; transcript_id "ENSMUST00000345957.1"; gene_type "lncRNA"; gene_name "ENSMUSG00000138163"; transcript_type "lncRNA"; transcript_name "ENSMUST00000345957"; exon_number 1; exon_id "ENSMUSE00001681591.1"; level 2; tag "Ensembl_canonical"; tag "GENCODE_Primary"; tag "TAGENE";
chr4	ENSEMBL_gcm37	exon	132687912	132687990	0.0449367131553441	-	.	gene_id "ENSMUSG00000138163.1"; transcript_id "ENSMUSG00000138163.1_tx_15"; exon_id "chr4_132687912_132687990_-"; exonnum "1"; txlen "551";
chr4	ENSEMBL_gcm37	exon	132687912	132687990	0.0449367131553441	-	.	gene_id "ENSMUSG00000138163.1"; transcript_id "ENSMUSG00000138163.1_tx_16"; exon_id "chr4_132687912_132687990_-"; exonnum "1"; txlen "582";
chr4	ENSEMBL_gcm37	exon	132687912	132687990	0.0102150888077859	-	.	gene_id "ENSMUSG00000138163.1"; transcript_id "ENSMUSG00000138163.1_tx_67"; exon_id "chr4_132687912_132687990_-"; exonnum "1"; txlen "606";
chr4	HAVANA	exon	132687912	132687994	0	-	.	gene_id "ENSMUSG00000138163.1"; transcript_id "ENSMUST00000345962.1"; gene_type "lncRNA"; gene_name "ENSMUSG00000138163"; transcript_type "lncRNA"; transcript_name "ENSMUST00000345962"; exon_number 1; exon_id "ENSMUSE00001681607.1"; level 2; tag "TAGENE";
chr4	sragcm37_es	exon	132693703	132693753	0.0215651874831035	-	.	gene_id "ENSMUSG00000138163.1"; transcript_id "ENSMUSG00000138163.1_tx_54"; exon_id "chr4_132693703_132693753_-"; exonnum "4"; txlen "571";
chr4	HAVANA	exon	132695976	132696029	0	-	.	gene_id "ENSMUSG00000138163.1"; transcript_id "ENSMUST00000345972.1"; gene_type "lncRNA"; gene_name "ENSMUSG00000138163"; transcript_type "lncRNA"; transcript_name "ENSMUST00000345972"; exon_number 1; exon_id "ENSMUSE00001681578.1"; level 2; tag "TAGENE";
chr4	sragcm37_mid	exon	132695976	132696112	0.0480487510588446	-	.	gene_id "ENSMUSG00000138163.1"; transcript_id "ENSMUSG00000138163.1_tx_12"; exon_id "chr4_132695976_132696112_-"; exonnum "2"; txlen "705";
chr4	sragcm37_mid	exon	132695976	132696112	0.0480487510588446	-	.	gene_id "ENSMUSG00000138163.1"; transcript_id "ENSMUSG00000138163.1_tx_13"; exon_id "chr4_132695976_132696112_-"; exonnum "2"; txlen "849";
chr4	sragcm37_mid	exon	132695976	132696112	0.0449367131553441	-	.	gene_id "ENSMUSG00000138163.1"; transcript_id "ENSMUSG00000138163.1_tx_17"; exon_id "chr4_132695976_132696112_-"; exonnum "1"; txlen "640";
chr4	sragcm37_mid	exon	132695976	132696112	0.0449367131553441	-	.	gene_id "ENSMUSG00000138163.1"; transcript_id "ENSMUSG00000138163.1_tx_18"; exon_id "chr4_132695976_132696112_-"; exonnum "1"; txlen "609";
chr4	sragcm37_mid	exon	132695976	132696112	0.0378336622510587	-	.	gene_id "ENSMUSG00000138163.1"; transcript_id "ENSMUSG00000138163.1_tx_19"; exon_id "chr4_132695976_132696112_-"; exonnum "2"; txlen "805";
chr4	sragcm37_mid	exon	132695976	132696112	0.0378336622510587	-	.	gene_id "ENSMUSG00000138163.1"; transcript_id "ENSMUSG00000138163.1_tx_20"; exon_id "chr4_132695976_132696112_-"; exonnum "2"; txlen "880";
chr4	sragcm37_mid	exon	132695976	132696112	0.0351853058934846	-	.	gene_id "ENSMUSG00000138163.1"; transcript_id "ENSMUSG00000138163.1_tx_22"; exon_id "chr4_132695976_132696112_-"; exonnum "2"; txlen "780";
chr4	sragcm37_mid	exon	132695976	132696112	0.0351853058934846	-	.	gene_id "ENSMUSG00000138163.1"; transcript_id "ENSMUSG00000138163.1_tx_23"; exon_id "chr4_132695976_132696112_-"; exonnum "2"; txlen "924";
chr4	sragcm37_mid	exon	132695976	132696112	0.0351853058934846	-	.	gene_id "ENSMUSG00000138163.1"; transcript_id "ENSMUSG00000138163.1_tx_24"; exon_id "chr4_132695976_132696112_-"; exonnum "2"; txlen "955";
chr4	sragcm37_mid	exon	132695976	132696112	0.034806969270974	-	.	gene_id "ENSMUSG00000138163.1"; transcript_id "ENSMUSG00000138163.1_tx_25"; exon_id "chr4_132695976_132696112_-"; exonnum "2"; txlen "747";
chr4	sragcm37_mid	exon	132695976	132696112	0.034806969270974	-	.	gene_id "ENSMUSG00000138163.1"; transcript_id "ENSMUSG00000138163.1_tx_26"; exon_id "chr4_132695976_132696112_-"; exonnum "2"; txlen "822";
chr4	sragcm37_mid	exon	132695976	132696112	0.034806969270974	-	.	gene_id "ENSMUSG00000138163.1"; transcript_id "ENSMUSG00000138163.1_tx_27"; exon_id "chr4_132695976_132696112_-"; exonnum "2"; txlen "922";
chr4	sragcm37_mid	exon	132695976	132696112	0.034806969270974	-	.	gene_id "ENSMUSG00000138163.1"; transcript_id "ENSMUSG00000138163.1_tx_28"; exon_id "chr4_132695976_132696112_-"; exonnum "2"; txlen "966";
chr4	sragcm37_mid	exon	132695976	132696112	0.034806969270974	-	.	gene_id "ENSMUSG00000138163.1"; transcript_id "ENSMUSG00000138163.1_tx_29"; exon_id "chr4_132695976_132696112_-"; exonnum "2"; txlen "997";
chr4	sragcm37_mid	exon	132695976	132696112	0.0310236030458681	-	.	gene_id "ENSMUSG00000138163.1"; transcript_id "ENSMUSG00000138163.1_tx_37"; exon_id "chr4_132695976_132696112_-"; exonnum "2"; txlen "786";
chr4	sragcm37_mid	exon	132695976	132696112	0.0310236030458681	-	.	gene_id "ENSMUSG00000138163.1"; transcript_id "ENSMUSG00000138163.1_tx_38"; exon_id "chr4_132695976_132696112_-"; exonnum "2"; txlen "961";
chr4	sragcm37_mid	exon	132695976	132696112	0.0310236030458681	-	.	gene_id "ENSMUSG00000138163.1"; transcript_id "ENSMUSG00000138163.1_tx_39"; exon_id "chr4_132695976_132696112_-"; exonnum "2"; txlen "930";
chr4	sragcm37_mid	exon	132695976	132696112	0.0215651874831035	-	.	gene_id "ENSMUSG00000138163.1"; transcript_id "ENSMUSG00000138163.1_tx_43"; exon_id "chr4_132695976_132696112_-"; exonnum "3"; txlen "972";
chr4	sragcm37_mid	exon	132695976	132696112	0.0215651874831035	-	.	gene_id "ENSMUSG00000138163.1"; transcript_id "ENSMUSG00000138163.1_tx_44"; exon_id "chr4_132695976_132696112_-"; exonnum "3"; txlen "1047";
chr4	sragcm37_mid	exon	132695976	132696112	0.0215651874831035	-	.	gene_id "ENSMUSG00000138163.1"; transcript_id "ENSMUSG00000138163.1_tx_45"; exon_id "chr4_132695976_132696112_-"; exonnum "3"; txlen "828";
chr4	sragcm37_mid	exon	132695976	132696112	0.0215651874831035	-	.	gene_id "ENSMUSG00000138163.1"; transcript_id "ENSMUSG00000138163.1_tx_46"; exon_id "chr4_132695976_132696112_-"; exonnum "3"; txlen "1078";
chr4	sragcm37_mid	exon	132695976	132696112	0.0215651874831035	-	.	gene_id "ENSMUSG00000138163.1"; transcript_id "ENSMUSG00000138163.1_tx_47"; exon_id "chr4_132695976_132696112_-"; exonnum "3"; txlen "903";
chr4	sragcm37_mid	exon	132695976	132696112	0.0215651874831035	-	.	gene_id "ENSMUSG00000138163.1"; transcript_id "ENSMUSG00000138163.1_tx_48"; exon_id "chr4_132695976_132696112_-"; exonnum "3"; txlen "1122";
chr4	sragcm37_mid	exon	132695976	132696112	0.0215651874831035	-	.	gene_id "ENSMUSG00000138163.1"; transcript_id "ENSMUSG00000138163.1_tx_49"; exon_id "chr4_132695976_132696112_-"; exonnum "3"; txlen "1003";
chr4	sragcm37_mid	exon	132695976	132696112	0.0215651874831035	-	.	gene_id "ENSMUSG00000138163.1"; transcript_id "ENSMUSG00000138163.1_tx_50"; exon_id "chr4_132695976_132696112_-"; exonnum "3"; txlen "1089";
chr4	sragcm37_mid	exon	132695976	132696112	0.0215651874831035	-	.	gene_id "ENSMUSG00000138163.1"; transcript_id "ENSMUSG00000138163.1_tx_51"; exon_id "chr4_132695976_132696112_-"; exonnum "3"; txlen "978";
chr4	sragcm37_mid	exon	132695976	132696112	0.0215651874831035	-	.	gene_id "ENSMUSG00000138163.1"; transcript_id "ENSMUSG00000138163.1_tx_52"; exon_id "chr4_132695976_132696112_-"; exonnum "3"; txlen "945";
chr4	sragcm37_mid	exon	132695976	132696112	0.0215651874831035	-	.	gene_id "ENSMUSG00000138163.1"; transcript_id "ENSMUSG00000138163.1_tx_53"; exon_id "chr4_132695976_132696112_-"; exonnum "3"; txlen "984";
chr4	sragcm37_mid	exon	132695976	132696112	0.0215651874831035	-	.	gene_id "ENSMUSG00000138163.1"; transcript_id "ENSMUSG00000138163.1_tx_54"; exon_id "chr4_132695976_132696112_-"; exonnum "3"; txlen "571";
chr4	sragcm37_mid	exon	132695976	132696112	0.0147733121828546	-	.	gene_id "ENSMUSG00000138163.1"; transcript_id "ENSMUSG00000138163.1_tx_57"; exon_id "chr4_132695976_132696112_-"; exonnum "2"; txlen "611";
chr4	sragcm37_mid	exon	132695976	132696112	0.0124851085428494	-	.	gene_id "ENSMUSG00000138163.1"; transcript_id "ENSMUSG00000138163.1_tx_58"; exon_id "chr4_132695976_132696112_-"; exonnum "2"; txlen "650";
chr4	sragcm37_mid	exon	132695976	132696112	0.0124851085428494	-	.	gene_id "ENSMUSG00000138163.1"; transcript_id "ENSMUSG00000138163.1_tx_59"; exon_id "chr4_132695976_132696112_-"; exonnum "2"; txlen "692";
chr4	sragcm37_mid	exon	132695976	132696112	0.0105934254302964	-	.	gene_id "ENSMUSG00000138163.1"; transcript_id "ENSMUSG00000138163.1_tx_64"; exon_id "chr4_132695976_132696112_-"; exonnum "2"; txlen "675";
chr4	sragcm37_mid	exon	132695976	132696112	0.0105934254302964	-	.	gene_id "ENSMUSG00000138163.1"; transcript_id "ENSMUSG00000138163.1_tx_65"; exon_id "chr4_132695976_132696112_-"; exonnum "2"; txlen "819";
chr4	sragcm37_mid	exon	132695976	132696112	0.00804664325598272	-	.	gene_id "ENSMUSG00000138163.1"; transcript_id "ENSMUSG00000138163.1_tx_77"; exon_id "chr4_132695976_132696112_-"; exonnum "3"; txlen "890";
chr4	sragcm37_mid	exon	132695976	132696112	0.00804664325598272	-	.	gene_id "ENSMUSG00000138163.1"; transcript_id "ENSMUSG00000138163.1_tx_78"; exon_id "chr4_132695976_132696112_-"; exonnum "3"; txlen "909";
chr4	sragcm37_mid	exon	132695976	132696112	0.00804664325598272	-	.	gene_id "ENSMUSG00000138163.1"; transcript_id "ENSMUSG00000138163.1_tx_80"; exon_id "chr4_132695976_132696112_-"; exonnum "3"; txlen "954";
chr4	sragcm37_mid	exon	132695976	132696112	0.00804664325598272	-	.	gene_id "ENSMUSG00000138163.1"; transcript_id "ENSMUSG00000138163.1_tx_81"; exon_id "chr4_132695976_132696112_-"; exonnum "3"; txlen "938";
chr4	sragcm37_mid	exon	132695976	132696112	0.00454003947012704	-	.	gene_id "ENSMUSG00000138163.1"; transcript_id "ENSMUSG00000138163.1_tx_83"; exon_id "chr4_132695976_132696112_-"; exonnum "3"; txlen "1406";
chr4	sragcm37_mid	exon	132695976	132696112	0.00454003947012704	-	.	gene_id "ENSMUSG00000138163.1"; transcript_id "ENSMUSG00000138163.1_tx_84"; exon_id "chr4_132695976_132696112_-"; exonnum "3"; txlen "1301";
chr4	sragcm37_mid	exon	132695976	132696112	0.0677222554293951	-	.	gene_id "ENSMUSG00000138163.1"; transcript_id "ENSMUSG00000138163.1_tx_9"; exon_id "chr4_132695976_132696112_-"; exonnum "2"; txlen "630";
chr4	sragcm37_mid	exon	132699405	132699602	0.0370145589775205	-	.	gene_id "ENSMUSG00000138163.1"; transcript_id "ENSMUSG00000138163.1_tx_21"; exon_id "chr4_132699405_132699602_-"; exonnum "3"; txlen "563";
chr4	sragcm37_mid	exon	132699405	132699602	0.0335276802332613	-	.	gene_id "ENSMUSG00000138163.1"; transcript_id "ENSMUSG00000138163.1_tx_31"; exon_id "chr4_132699405_132699602_-"; exonnum "3"; txlen "592";
chr4	sragcm37_mid	exon	132699405	132699602	0.0215651874831035	-	.	gene_id "ENSMUSG00000138163.1"; transcript_id "ENSMUSG00000138163.1_tx_43"; exon_id "chr4_132699405_132699602_-"; exonnum "2"; txlen "972";
chr4	sragcm37_mid	exon	132699405	132699602	0.0215651874831035	-	.	gene_id "ENSMUSG00000138163.1"; transcript_id "ENSMUSG00000138163.1_tx_44"; exon_id "chr4_132699405_132699602_-"; exonnum "2"; txlen "1047";
chr4	sragcm37_mid	exon	132699405	132699602	0.0215651874831035	-	.	gene_id "ENSMUSG00000138163.1"; transcript_id "ENSMUSG00000138163.1_tx_45"; exon_id "chr4_132699405_132699602_-"; exonnum "2"; txlen "828";
chr4	sragcm37_mid	exon	132699405	132699602	0.0215651874831035	-	.	gene_id "ENSMUSG00000138163.1"; transcript_id "ENSMUSG00000138163.1_tx_46"; exon_id "chr4_132699405_132699602_-"; exonnum "2"; txlen "1078";
chr4	sragcm37_mid	exon	132699405	132699602	0.0215651874831035	-	.	gene_id "ENSMUSG00000138163.1"; transcript_id "ENSMUSG00000138163.1_tx_47"; exon_id "chr4_132699405_132699602_-"; exonnum "2"; txlen "903";
chr4	sragcm37_mid	exon	132699405	132699602	0.0215651874831035	-	.	gene_id "ENSMUSG00000138163.1"; transcript_id "ENSMUSG00000138163.1_tx_48"; exon_id "chr4_132699405_132699602_-"; exonnum "2"; txlen "1122";
chr4	sragcm37_mid	exon	132699405	132699602	0.0215651874831035	-	.	gene_id "ENSMUSG00000138163.1"; transcript_id "ENSMUSG00000138163.1_tx_49"; exon_id "chr4_132699405_132699602_-"; exonnum "2"; txlen "1003";
chr4	sragcm37_mid	exon	132699405	132699602	0.0215651874831035	-	.	gene_id "ENSMUSG00000138163.1"; transcript_id "ENSMUSG00000138163.1_tx_50"; exon_id "chr4_132699405_132699602_-"; exonnum "2"; txlen "1089";
chr4	sragcm37_mid	exon	132699405	132699602	0.0215651874831035	-	.	gene_id "ENSMUSG00000138163.1"; transcript_id "ENSMUSG00000138163.1_tx_51"; exon_id "chr4_132699405_132699602_-"; exonnum "2"; txlen "978";
chr4	sragcm37_mid	exon	132699405	132699602	0.0215651874831035	-	.	gene_id "ENSMUSG00000138163.1"; transcript_id "ENSMUSG00000138163.1_tx_52"; exon_id "chr4_132699405_132699602_-"; exonnum "2"; txlen "945";
chr4	sragcm37_mid	exon	132699405	132699602	0.0215651874831035	-	.	gene_id "ENSMUSG00000138163.1"; transcript_id "ENSMUSG00000138163.1_tx_53"; exon_id "chr4_132699405_132699602_-"; exonnum "2"; txlen "984";
chr4	sragcm37_mid	exon	132699405	132699602	0.0215651874831035	-	.	gene_id "ENSMUSG00000138163.1"; transcript_id "ENSMUSG00000138163.1_tx_54"; exon_id "chr4_132699405_132699602_-"; exonnum "2"; txlen "571";
chr4	sragcm37_mid	exon	132699405	132699602	0.00454003947012704	-	.	gene_id "ENSMUSG00000138163.1"; transcript_id "ENSMUSG00000138163.1_tx_83"; exon_id "chr4_132699405_132699602_-"; exonnum "2"; txlen "1406";
chr4	sragcm37_mid	exon	132699405	132699602	0.00454003947012704	-	.	gene_id "ENSMUSG00000138163.1"; transcript_id "ENSMUSG00000138163.1_tx_84"; exon_id "chr4_132699405_132699602_-"; exonnum "2"; txlen "1301";
chr4	sragcm37_mid	exon	132706025	132706209	0.0480487510588446	-	.	gene_id "ENSMUSG00000138163.1"; transcript_id "ENSMUSG00000138163.1_tx_12"; exon_id "chr4_132706025_132706209_-"; exonnum "1"; txlen "705";
chr4	sragcm37_mid	exon	132706025	132706209	0.0480487510588446	-	.	gene_id "ENSMUSG00000138163.1"; transcript_id "ENSMUSG00000138163.1_tx_13"; exon_id "chr4_132706025_132706209_-"; exonnum "1"; txlen "849";
chr4	sragcm37_mid	exon	132706025	132706209	0.0378336622510587	-	.	gene_id "ENSMUSG00000138163.1"; transcript_id "ENSMUSG00000138163.1_tx_19"; exon_id "chr4_132706025_132706209_-"; exonnum "1"; txlen "805";
chr4	sragcm37_mid	exon	132706025	132706209	0.0378336622510587	-	.	gene_id "ENSMUSG00000138163.1"; transcript_id "ENSMUSG00000138163.1_tx_20"; exon_id "chr4_132706025_132706209_-"; exonnum "1"; txlen "880";
chr4	sragcm37_mid	exon	132706025	132706209	0.0370145589775205	-	.	gene_id "ENSMUSG00000138163.1"; transcript_id "ENSMUSG00000138163.1_tx_21"; exon_id "chr4_132706025_132706209_-"; exonnum "2"; txlen "563";
chr4	sragcm37_mid	exon	132706025	132706209	0.0351853058934846	-	.	gene_id "ENSMUSG00000138163.1"; transcript_id "ENSMUSG00000138163.1_tx_22"; exon_id "chr4_132706025_132706209_-"; exonnum "1"; txlen "780";
chr4	sragcm37_mid	exon	132706025	132706209	0.0351853058934846	-	.	gene_id "ENSMUSG00000138163.1"; transcript_id "ENSMUSG00000138163.1_tx_23"; exon_id "chr4_132706025_132706209_-"; exonnum "1"; txlen "924";
chr4	sragcm37_mid	exon	132706025	132706209	0.0351853058934846	-	.	gene_id "ENSMUSG00000138163.1"; transcript_id "ENSMUSG00000138163.1_tx_24"; exon_id "chr4_132706025_132706209_-"; exonnum "1"; txlen "955";
chr4	sragcm37_mid	exon	132706025	132706209	0.034806969270974	-	.	gene_id "ENSMUSG00000138163.1"; transcript_id "ENSMUSG00000138163.1_tx_25"; exon_id "chr4_132706025_132706209_-"; exonnum "1"; txlen "747";
chr4	sragcm37_mid	exon	132706025	132706209	0.034806969270974	-	.	gene_id "ENSMUSG00000138163.1"; transcript_id "ENSMUSG00000138163.1_tx_26"; exon_id "chr4_132706025_132706209_-"; exonnum "1"; txlen "822";
chr4	sragcm37_mid	exon	132706025	132706209	0.034806969270974	-	.	gene_id "ENSMUSG00000138163.1"; transcript_id "ENSMUSG00000138163.1_tx_27"; exon_id "chr4_132706025_132706209_-"; exonnum "1"; txlen "922";
chr4	sragcm37_mid	exon	132706025	132706209	0.034806969270974	-	.	gene_id "ENSMUSG00000138163.1"; transcript_id "ENSMUSG00000138163.1_tx_28"; exon_id "chr4_132706025_132706209_-"; exonnum "1"; txlen "966";
chr4	sragcm37_mid	exon	132706025	132706209	0.034806969270974	-	.	gene_id "ENSMUSG00000138163.1"; transcript_id "ENSMUSG00000138163.1_tx_29"; exon_id "chr4_132706025_132706209_-"; exonnum "1"; txlen "997";
chr4	sragcm37_mid	exon	132706025	132706209	0.0335276802332613	-	.	gene_id "ENSMUSG00000138163.1"; transcript_id "ENSMUSG00000138163.1_tx_31"; exon_id "chr4_132706025_132706209_-"; exonnum "2"; txlen "592";
chr4	sragcm37_mid	exon	132706025	132706209	0.0310236030458681	-	.	gene_id "ENSMUSG00000138163.1"; transcript_id "ENSMUSG00000138163.1_tx_37"; exon_id "chr4_132706025_132706209_-"; exonnum "1"; txlen "786";
chr4	sragcm37_mid	exon	132706025	132706209	0.0310236030458681	-	.	gene_id "ENSMUSG00000138163.1"; transcript_id "ENSMUSG00000138163.1_tx_38"; exon_id "chr4_132706025_132706209_-"; exonnum "1"; txlen "961";
chr4	sragcm37_mid	exon	132706025	132706209	0.0310236030458681	-	.	gene_id "ENSMUSG00000138163.1"; transcript_id "ENSMUSG00000138163.1_tx_39"; exon_id "chr4_132706025_132706209_-"; exonnum "1"; txlen "930";
chr4	sragcm37_mid	exon	132706025	132706209	0.0215651874831035	-	.	gene_id "ENSMUSG00000138163.1"; transcript_id "ENSMUSG00000138163.1_tx_43"; exon_id "chr4_132706025_132706209_-"; exonnum "1"; txlen "972";
chr4	sragcm37_mid	exon	132706025	132706209	0.0215651874831035	-	.	gene_id "ENSMUSG00000138163.1"; transcript_id "ENSMUSG00000138163.1_tx_44"; exon_id "chr4_132706025_132706209_-"; exonnum "1"; txlen "1047";
chr4	sragcm37_mid	exon	132706025	132706209	0.0215651874831035	-	.	gene_id "ENSMUSG00000138163.1"; transcript_id "ENSMUSG00000138163.1_tx_45"; exon_id "chr4_132706025_132706209_-"; exonnum "1"; txlen "828";
chr4	sragcm37_mid	exon	132706025	132706209	0.0215651874831035	-	.	gene_id "ENSMUSG00000138163.1"; transcript_id "ENSMUSG00000138163.1_tx_46"; exon_id "chr4_132706025_132706209_-"; exonnum "1"; txlen "1078";
chr4	sragcm37_mid	exon	132706025	132706209	0.0215651874831035	-	.	gene_id "ENSMUSG00000138163.1"; transcript_id "ENSMUSG00000138163.1_tx_47"; exon_id "chr4_132706025_132706209_-"; exonnum "1"; txlen "903";
chr4	sragcm37_mid	exon	132706025	132706209	0.0215651874831035	-	.	gene_id "ENSMUSG00000138163.1"; transcript_id "ENSMUSG00000138163.1_tx_48"; exon_id "chr4_132706025_132706209_-"; exonnum "1"; txlen "1122";
chr4	sragcm37_mid	exon	132706025	132706209	0.0215651874831035	-	.	gene_id "ENSMUSG00000138163.1"; transcript_id "ENSMUSG00000138163.1_tx_49"; exon_id "chr4_132706025_132706209_-"; exonnum "1"; txlen "1003";
chr4	sragcm37_mid	exon	132706025	132706209	0.0215651874831035	-	.	gene_id "ENSMUSG00000138163.1"; transcript_id "ENSMUSG00000138163.1_tx_50"; exon_id "chr4_132706025_132706209_-"; exonnum "1"; txlen "1089";
chr4	sragcm37_mid	exon	132706025	132706209	0.0215651874831035	-	.	gene_id "ENSMUSG00000138163.1"; transcript_id "ENSMUSG00000138163.1_tx_51"; exon_id "chr4_132706025_132706209_-"; exonnum "1"; txlen "978";
chr4	sragcm37_mid	exon	132706025	132706209	0.0215651874831035	-	.	gene_id "ENSMUSG00000138163.1"; transcript_id "ENSMUSG00000138163.1_tx_52"; exon_id "chr4_132706025_132706209_-"; exonnum "1"; txlen "945";
chr4	sragcm37_mid	exon	132706025	132706209	0.0215651874831035	-	.	gene_id "ENSMUSG00000138163.1"; transcript_id "ENSMUSG00000138163.1_tx_53"; exon_id "chr4_132706025_132706209_-"; exonnum "1"; txlen "984";
chr4	sragcm37_mid	exon	132706025	132706209	0.0215651874831035	-	.	gene_id "ENSMUSG00000138163.1"; transcript_id "ENSMUSG00000138163.1_tx_54"; exon_id "chr4_132706025_132706209_-"; exonnum "1"; txlen "571";
chr4	sragcm37_mid	exon	132706025	132706209	0.0147733121828546	-	.	gene_id "ENSMUSG00000138163.1"; transcript_id "ENSMUSG00000138163.1_tx_57"; exon_id "chr4_132706025_132706209_-"; exonnum "1"; txlen "611";
chr4	sragcm37_mid	exon	132706025	132706209	0.0124851085428494	-	.	gene_id "ENSMUSG00000138163.1"; transcript_id "ENSMUSG00000138163.1_tx_58"; exon_id "chr4_132706025_132706209_-"; exonnum "1"; txlen "650";
chr4	sragcm37_mid	exon	132706025	132706209	0.0124851085428494	-	.	gene_id "ENSMUSG00000138163.1"; transcript_id "ENSMUSG00000138163.1_tx_59"; exon_id "chr4_132706025_132706209_-"; exonnum "1"; txlen "692";
chr4	sragcm37_mid	exon	132706025	132706209	0.0105934254302964	-	.	gene_id "ENSMUSG00000138163.1"; transcript_id "ENSMUSG00000138163.1_tx_64"; exon_id "chr4_132706025_132706209_-"; exonnum "1"; txlen "675";
chr4	sragcm37_mid	exon	132706025	132706209	0.0105934254302964	-	.	gene_id "ENSMUSG00000138163.1"; transcript_id "ENSMUSG00000138163.1_tx_65"; exon_id "chr4_132706025_132706209_-"; exonnum "1"; txlen "819";
chr4	sragcm37_mid	exon	132706025	132706209	0.00804664325598272	-	.	gene_id "ENSMUSG00000138163.1"; transcript_id "ENSMUSG00000138163.1_tx_69"; exon_id "chr4_132706025_132706209_-"; exonnum "2"; txlen "772";
chr4	sragcm37_mid	exon	132706025	132706209	0.00804664325598272	-	.	gene_id "ENSMUSG00000138163.1"; transcript_id "ENSMUSG00000138163.1_tx_70"; exon_id "chr4_132706025_132706209_-"; exonnum "2"; txlen "801";
chr4	sragcm37_mid	exon	132706025	132706209	0.00804664325598272	-	.	gene_id "ENSMUSG00000138163.1"; transcript_id "ENSMUSG00000138163.1_tx_71"; exon_id "chr4_132706025_132706209_-"; exonnum "2"; txlen "803";
chr4	sragcm37_mid	exon	132706025	132706209	0.00804664325598272	-	.	gene_id "ENSMUSG00000138163.1"; transcript_id "ENSMUSG00000138163.1_tx_72"; exon_id "chr4_132706025_132706209_-"; exonnum "2"; txlen "832";
chr4	sragcm37_mid	exon	132706025	132706209	0.00804664325598272	-	.	gene_id "ENSMUSG00000138163.1"; transcript_id "ENSMUSG00000138163.1_tx_73"; exon_id "chr4_132706025_132706209_-"; exonnum "2"; txlen "817";
chr4	sragcm37_mid	exon	132706025	132706209	0.00804664325598272	-	.	gene_id "ENSMUSG00000138163.1"; transcript_id "ENSMUSG00000138163.1_tx_74"; exon_id "chr4_132706025_132706209_-"; exonnum "2"; txlen "753";
chr4	sragcm37_mid	exon	132706025	132706209	0.00804664325598272	-	.	gene_id "ENSMUSG00000138163.1"; transcript_id "ENSMUSG00000138163.1_tx_75"; exon_id "chr4_132706025_132706209_-"; exonnum "2"; txlen "782";
chr4	sragcm37_mid	exon	132706025	132706209	0.00804664325598272	-	.	gene_id "ENSMUSG00000138163.1"; transcript_id "ENSMUSG00000138163.1_tx_76"; exon_id "chr4_132706025_132706209_-"; exonnum "2"; txlen "846";
chr4	sragcm37_mid	exon	132706025	132706209	0.00804664325598272	-	.	gene_id "ENSMUSG00000138163.1"; transcript_id "ENSMUSG00000138163.1_tx_77"; exon_id "chr4_132706025_132706209_-"; exonnum "2"; txlen "890";
chr4	sragcm37_mid	exon	132706025	132706209	0.00804664325598272	-	.	gene_id "ENSMUSG00000138163.1"; transcript_id "ENSMUSG00000138163.1_tx_78"; exon_id "chr4_132706025_132706209_-"; exonnum "2"; txlen "909";
chr4	sragcm37_mid	exon	132706025	132706209	0.00804664325598272	-	.	gene_id "ENSMUSG00000138163.1"; transcript_id "ENSMUSG00000138163.1_tx_79"; exon_id "chr4_132706025_132706209_-"; exonnum "2"; txlen "934";
chr4	sragcm37_mid	exon	132706025	132706209	0.00804664325598272	-	.	gene_id "ENSMUSG00000138163.1"; transcript_id "ENSMUSG00000138163.1_tx_80"; exon_id "chr4_132706025_132706209_-"; exonnum "2"; txlen "954";
chr4	sragcm37_mid	exon	132706025	132706209	0.00804664325598272	-	.	gene_id "ENSMUSG00000138163.1"; transcript_id "ENSMUSG00000138163.1_tx_81"; exon_id "chr4_132706025_132706209_-"; exonnum "2"; txlen "938";
chr4	sragcm37_mid	exon	132706025	132706209	0.00804664325598272	-	.	gene_id "ENSMUSG00000138163.1"; transcript_id "ENSMUSG00000138163.1_tx_82"; exon_id "chr4_132706025_132706209_-"; exonnum "2"; txlen "963";
chr4	sragcm37_mid	exon	132706025	132706209	0.00454003947012704	-	.	gene_id "ENSMUSG00000138163.1"; transcript_id "ENSMUSG00000138163.1_tx_83"; exon_id "chr4_132706025_132706209_-"; exonnum "1"; txlen "1406";
chr4	sragcm37_mid	exon	132706025	132706209	0.00454003947012704	-	.	gene_id "ENSMUSG00000138163.1"; transcript_id "ENSMUSG00000138163.1_tx_84"; exon_id "chr4_132706025_132706209_-"; exonnum "1"; txlen "1301";
chr4	sragcm37_mid	exon	132706025	132706209	0.0677222554293951	-	.	gene_id "ENSMUSG00000138163.1"; transcript_id "ENSMUSG00000138163.1_tx_9"; exon_id "chr4_132706025_132706209_-"; exonnum "1"; txlen "630";
chr4	sragcm37_ss	exon	132707610	132707818	0.0335276802332613	-	.	gene_id "ENSMUSG00000138163.1"; transcript_id "ENSMUSG00000138163.1_tx_31"; exon_id "chr4_132707610_132707818_-"; exonnum "1"; txlen "592";
chr4	sragcm37_ss	exon	132707610	132707818	0.00804664325598272	-	.	gene_id "ENSMUSG00000138163.1"; transcript_id "ENSMUSG00000138163.1_tx_70"; exon_id "chr4_132707610_132707818_-"; exonnum "1"; txlen "801";
chr4	sragcm37_ss	exon	132707610	132707818	0.00804664325598272	-	.	gene_id "ENSMUSG00000138163.1"; transcript_id "ENSMUSG00000138163.1_tx_72"; exon_id "chr4_132707610_132707818_-"; exonnum "1"; txlen "832";
chr4	sragcm37_ss	exon	132707610	132707818	0.00804664325598272	-	.	gene_id "ENSMUSG00000138163.1"; transcript_id "ENSMUSG00000138163.1_tx_75"; exon_id "chr4_132707610_132707818_-"; exonnum "1"; txlen "782";
chr4	sragcm37_ss	exon	132707610	132707818	0.00804664325598272	-	.	gene_id "ENSMUSG00000138163.1"; transcript_id "ENSMUSG00000138163.1_tx_76"; exon_id "chr4_132707610_132707818_-"; exonnum "1"; txlen "846";
chr4	sragcm37_ss	exon	132707610	132707818	0.00804664325598272	-	.	gene_id "ENSMUSG00000138163.1"; transcript_id "ENSMUSG00000138163.1_tx_81"; exon_id "chr4_132707610_132707818_-"; exonnum "1"; txlen "938";
chr4	sragcm37_ss	exon	132707610	132707818	0.00804664325598272	-	.	gene_id "ENSMUSG00000138163.1"; transcript_id "ENSMUSG00000138163.1_tx_82"; exon_id "chr4_132707610_132707818_-"; exonnum "1"; txlen "963";
chr4	sragcm37_ss	exon	132708326	132708505	0.0370145589775205	-	.	gene_id "ENSMUSG00000138163.1"; transcript_id "ENSMUSG00000138163.1_tx_21"; exon_id "chr4_132708326_132708505_-"; exonnum "1"; txlen "563";
chr4	sragcm37_ss	exon	132708326	132708505	0.00804664325598272	-	.	gene_id "ENSMUSG00000138163.1"; transcript_id "ENSMUSG00000138163.1_tx_69"; exon_id "chr4_132708326_132708505_-"; exonnum "1"; txlen "772";
chr4	sragcm37_ss	exon	132708326	132708505	0.00804664325598272	-	.	gene_id "ENSMUSG00000138163.1"; transcript_id "ENSMUSG00000138163.1_tx_71"; exon_id "chr4_132708326_132708505_-"; exonnum "1"; txlen "803";
chr4	sragcm37_ss	exon	132708326	132708505	0.00804664325598272	-	.	gene_id "ENSMUSG00000138163.1"; transcript_id "ENSMUSG00000138163.1_tx_73"; exon_id "chr4_132708326_132708505_-"; exonnum "1"; txlen "817";
chr4	sragcm37_ss	exon	132708326	132708505	0.00804664325598272	-	.	gene_id "ENSMUSG00000138163.1"; transcript_id "ENSMUSG00000138163.1_tx_74"; exon_id "chr4_132708326_132708505_-"; exonnum "1"; txlen "753";
chr4	sragcm37_ss	exon	132708326	132708505	0.00804664325598272	-	.	gene_id "ENSMUSG00000138163.1"; transcript_id "ENSMUSG00000138163.1_tx_77"; exon_id "chr4_132708326_132708505_-"; exonnum "1"; txlen "890";
chr4	sragcm37_ss	exon	132708326	132708505	0.00804664325598272	-	.	gene_id "ENSMUSG00000138163.1"; transcript_id "ENSMUSG00000138163.1_tx_78"; exon_id "chr4_132708326_132708505_-"; exonnum "1"; txlen "909";
chr4	sragcm37_ss	exon	132708326	132708505	0.00804664325598272	-	.	gene_id "ENSMUSG00000138163.1"; transcript_id "ENSMUSG00000138163.1_tx_79"; exon_id "chr4_132708326_132708505_-"; exonnum "1"; txlen "934";
chr4	sragcm37_ss	exon	132708326	132708505	0.00804664325598272	-	.	gene_id "ENSMUSG00000138163.1"; transcript_id "ENSMUSG00000138163.1_tx_80"; exon_id "chr4_132708326_132708505_-"; exonnum "1"; txlen "954";
chr4	HAVANA	exon	132724603	132724773	0	-	.	gene_id "ENSMUSG00000137958.1"; transcript_id "ENSMUST00000344589.1"; gene_type "lncRNA"; gene_name "ENSMUSG00000137958"; transcript_type "lncRNA"; transcript_name "ENSMUST00000344589"; exon_number 3; exon_id "ENSMUSE00001678941.1"; level 2; tag "Ensembl_canonical"; tag "GENCODE_Primary"; tag "TAGENE";
chr4	HAVANA	transcript	132724603	132735428	0	-	.	gene_id "ENSMUSG00000137958.1"; transcript_id "ENSMUST00000344589.1"; gene_type "lncRNA"; gene_name "ENSMUSG00000137958"; transcript_type "lncRNA"; transcript_name "ENSMUST00000344589"; level 2; tag "Ensembl_canonical"; tag "GENCODE_Primary"; tag "TAGENE";
chr4	HAVANA	gene	132724603	132735503	0	-	.	gene_id "ENSMUSG00000137958.1"; gene_type "lncRNA"; gene_name "ENSMUSG00000137958"; level 2;
chr4	HAVANA	exon	132725056	132725150	0	-	.	gene_id "ENSMUSG00000137958.1"; transcript_id "ENSMUST00000344589.1"; gene_type "lncRNA"; gene_name "ENSMUSG00000137958"; transcript_type "lncRNA"; transcript_name "ENSMUST00000344589"; exon_number 2; exon_id "ENSMUSE00001678939.1"; level 2; tag "Ensembl_canonical"; tag "GENCODE_Primary"; tag "TAGENE";
chr4	HAVANA	exon	132730025	132730451	0	-	.	gene_id "ENSMUSG00000137958.1"; transcript_id "ENSMUST00000344590.1"; gene_type "lncRNA"; gene_name "ENSMUSG00000137958"; transcript_type "lncRNA"; transcript_name "ENSMUST00000344590"; exon_number 3; exon_id "ENSMUSE00001678936.1"; level 2; tag "basic"; tag "TAGENE";
chr4	HAVANA	transcript	132730025	132735503	0	-	.	gene_id "ENSMUSG00000137958.1"; transcript_id "ENSMUST00000344590.1"; gene_type "lncRNA"; gene_name "ENSMUSG00000137958"; transcript_type "lncRNA"; transcript_name "ENSMUST00000344590"; level 2; tag "basic"; tag "TAGENE";
chr4	HAVANA	exon	132730075	132730451	0	-	.	gene_id "ENSMUSG00000137958.1"; transcript_id "ENSMUST00000344591.1"; gene_type "lncRNA"; gene_name "ENSMUSG00000137958"; transcript_type "lncRNA"; transcript_name "ENSMUST00000344591"; exon_number 2; exon_id "ENSMUSE00001678942.1"; level 2; tag "TAGENE";
chr4	HAVANA	transcript	132730075	132735486	0	-	.	gene_id "ENSMUSG00000137958.1"; transcript_id "ENSMUST00000344591.1"; gene_type "lncRNA"; gene_name "ENSMUSG00000137958"; transcript_type "lncRNA"; transcript_name "ENSMUST00000344591"; level 2; tag "TAGENE";
chr4	HAVANA	exon	132730337	132730451	0	-	.	gene_id "ENSMUSG00000137958.1"; transcript_id "ENSMUST00000344592.1"; gene_type "lncRNA"; gene_name "ENSMUSG00000137958"; transcript_type "lncRNA"; transcript_name "ENSMUST00000344592"; exon_number 3; exon_id "ENSMUSE00001678940.1"; level 2; tag "TAGENE";
chr4	HAVANA	transcript	132730337	132735497	0	-	.	gene_id "ENSMUSG00000137958.1"; transcript_id "ENSMUST00000344592.1"; gene_type "lncRNA"; gene_name "ENSMUSG00000137958"; transcript_type "lncRNA"; transcript_name "ENSMUST00000344592"; level 2; tag "TAGENE";
chr4	HAVANA	exon	132731741	132732060	0	-	.	gene_id "ENSMUSG00000137958.1"; transcript_id "ENSMUST00000344593.1"; gene_type "lncRNA"; gene_name "ENSMUSG00000137958"; transcript_type "lncRNA"; transcript_name "ENSMUST00000344593"; exon_number 2; exon_id "ENSMUSE00001678938.1"; level 2; tag "TAGENE";
chr4	HAVANA	transcript	132731741	132735497	0	-	.	gene_id "ENSMUSG00000137958.1"; transcript_id "ENSMUST00000344593.1"; gene_type "lncRNA"; gene_name "ENSMUSG00000137958"; transcript_type "lncRNA"; transcript_name "ENSMUST00000344593"; level 2; tag "TAGENE";
chr4	HAVANA	exon	132731760	132732060	0	-	.	gene_id "ENSMUSG00000137958.1"; transcript_id "ENSMUST00000344592.1"; gene_type "lncRNA"; gene_name "ENSMUSG00000137958"; transcript_type "lncRNA"; transcript_name "ENSMUST00000344592"; exon_number 2; exon_id "ENSMUSE00001678934.1"; level 2; tag "TAGENE";
chr4	HAVANA	exon	132731791	132732060	0	-	.	gene_id "ENSMUSG00000137958.1"; transcript_id "ENSMUST00000344590.1"; gene_type "lncRNA"; gene_name "ENSMUSG00000137958"; transcript_type "lncRNA"; transcript_name "ENSMUST00000344590"; exon_number 2; exon_id "ENSMUSE00001678945.1"; level 2; tag "basic"; tag "TAGENE";
chr4	HAVANA	exon	132735339	132735428	0	-	.	gene_id "ENSMUSG00000137958.1"; transcript_id "ENSMUST00000344589.1"; gene_type "lncRNA"; gene_name "ENSMUSG00000137958"; transcript_type "lncRNA"; transcript_name "ENSMUST00000344589"; exon_number 1; exon_id "ENSMUSE00001678943.1"; level 2; tag "Ensembl_canonical"; tag "GENCODE_Primary"; tag "TAGENE";
chr4	HAVANA	exon	132735339	132735486	0	-	.	gene_id "ENSMUSG00000137958.1"; transcript_id "ENSMUST00000344591.1"; gene_type "lncRNA"; gene_name "ENSMUSG00000137958"; transcript_type "lncRNA"; transcript_name "ENSMUST00000344591"; exon_number 1; exon_id "ENSMUSE00001678937.1"; level 2; tag "TAGENE";
chr4	HAVANA	exon	132735339	132735497	0	-	.	gene_id "ENSMUSG00000137958.1"; transcript_id "ENSMUST00000344592.1"; gene_type "lncRNA"; gene_name "ENSMUSG00000137958"; transcript_type "lncRNA"; transcript_name "ENSMUST00000344592"; exon_number 1; exon_id "ENSMUSE00001678944.1"; level 2; tag "TAGENE";
chr4	HAVANA	exon	132735339	132735497	0	-	.	gene_id "ENSMUSG00000137958.1"; transcript_id "ENSMUST00000344593.1"; gene_type "lncRNA"; gene_name "ENSMUSG00000137958"; transcript_type "lncRNA"; transcript_name "ENSMUST00000344593"; exon_number 1; exon_id "ENSMUSE00001678944.1"; level 2; tag "TAGENE";
chr4	HAVANA	exon	132735339	132735503	0	-	.	gene_id "ENSMUSG00000137958.1"; transcript_id "ENSMUST00000344590.1"; gene_type "lncRNA"; gene_name "ENSMUSG00000137958"; transcript_type "lncRNA"; transcript_name "ENSMUST00000344590"; exon_number 1; exon_id "ENSMUSE00001678935.1"; level 2; tag "basic"; tag "TAGENE";
chr4	sragcm37_es	exon	132749187	132749641	0.574079766194257	-	.	gene_id "sragcm37_gene_54020"; transcript_id "sragcm37_gene_54020_tx_1"; exon_id "chr4_132749187_132749641_-"; exonnum "2"; txlen "571";
chr4	sragcm37_es	exon	132749187	132749641	0.131364466559528	-	.	gene_id "sragcm37_gene_54020"; transcript_id "sragcm37_gene_54020_tx_2"; exon_id "chr4_132749187_132749641_-"; exonnum "2"; txlen "567";
chr4	sragcm37_ss	exon	132750043	132750158	0.574079766194257	-	.	gene_id "sragcm37_gene_54020"; transcript_id "sragcm37_gene_54020_tx_1"; exon_id "chr4_132750043_132750158_-"; exonnum "1"; txlen "571";
chr4	sragcm37_ss	exon	132750280	132750391	0.131364466559528	-	.	gene_id "sragcm37_gene_54020"; transcript_id "sragcm37_gene_54020_tx_2"; exon_id "chr4_132750280_132750391_-"; exonnum "1"; txlen "567";
chr4	HAVANA	exon	132787111	132787440	0	-	.	gene_id "ENSMUSG00000126264.1"; transcript_id "ENSMUST00000275394.1"; gene_type "lncRNA"; gene_name "ENSMUSG00000126264"; transcript_type "lncRNA"; transcript_name "ENSMUST00000275394"; exon_number 3; exon_id "ENSMUSE00001545821.1"; level 2; tag "basic"; tag "Ensembl_canonical"; tag "GENCODE_Primary"; tag "TAGENE";
chr4	ENSEMBL_gcm37	exon	132787111	132787440	0.872632238102807	-	.	gene_id "ENSMUSG00000126264.1"; transcript_id "ENSMUSG00000126264.1_tx_2"; exon_id "chr4_132787111_132787440_-"; exonnum "3"; txlen "604";
chr4	ENSEMBL_gcm37	exon	132787111	132787440	0.00579461734559037	-	.	gene_id "ENSMUSG00000126264.1"; transcript_id "ENSMUSG00000126264.1_tx_3"; exon_id "chr4_132787111_132787440_-"; exonnum "4"; txlen "601";
chr4	ENSEMBL_gcm37	exon	132787111	132787440	0.00189168311255294	-	.	gene_id "ENSMUSG00000126264.1"; transcript_id "ENSMUSG00000126264.1_tx_4"; exon_id "chr4_132787111_132787440_-"; exonnum "4"; txlen "635";
chr4	HAVANA	transcript	132787111	132798215	0	-	.	gene_id "ENSMUSG00000126264.1"; transcript_id "ENSMUST00000275394.1"; gene_type "lncRNA"; gene_name "ENSMUSG00000126264"; transcript_type "lncRNA"; transcript_name "ENSMUST00000275394"; level 2; tag "basic"; tag "Ensembl_canonical"; tag "GENCODE_Primary"; tag "TAGENE";
chr4	HAVANA	gene	132787111	132802121	0	-	.	gene_id "ENSMUSG00000126264.1"; gene_type "lncRNA"; gene_name "ENSMUSG00000126264"; level 2;
chr4	sragcm37_mid	exon	132787580	132787639	0.00579461734559037	-	.	gene_id "ENSMUSG00000126264.1"; transcript_id "ENSMUSG00000126264.1_tx_3"; exon_id "chr4_132787580_132787639_-"; exonnum "3"; txlen "601";
chr4	sragcm37_mid	exon	132787580	132787639	0.00189168311255294	-	.	gene_id "ENSMUSG00000126264.1"; transcript_id "ENSMUSG00000126264.1_tx_4"; exon_id "chr4_132787580_132787639_-"; exonnum "3"; txlen "635";
chr4	HAVANA	exon	132796664	132796764	0	-	.	gene_id "ENSMUSG00000126264.1"; transcript_id "ENSMUST00000275395.1"; gene_type "lncRNA"; gene_name "ENSMUSG00000126264"; transcript_type "lncRNA"; transcript_name "ENSMUST00000275395"; exon_number 2; exon_id "ENSMUSE00001545817.1"; level 2; tag "basic"; tag "TAGENE";
chr4	HAVANA	transcript	132796664	132802121	0	-	.	gene_id "ENSMUSG00000126264.1"; transcript_id "ENSMUST00000275395.1"; gene_type "lncRNA"; gene_name "ENSMUSG00000126264"; transcript_type "lncRNA"; transcript_name "ENSMUST00000275395"; level 2; tag "basic"; tag "TAGENE";
chr4	HAVANA	exon	132796669	132796764	0	-	.	gene_id "ENSMUSG00000126264.1"; transcript_id "ENSMUST00000275394.1"; gene_type "lncRNA"; gene_name "ENSMUSG00000126264"; transcript_type "lncRNA"; transcript_name "ENSMUST00000275394"; exon_number 2; exon_id "ENSMUSE00001545819.1"; level 2; tag "basic"; tag "Ensembl_canonical"; tag "GENCODE_Primary"; tag "TAGENE";
chr4	ENSEMBL_gcm37	exon	132796669	132796764	0.872632238102807	-	.	gene_id "ENSMUSG00000126264.1"; transcript_id "ENSMUSG00000126264.1_tx_2"; exon_id "chr4_132796669_132796764_-"; exonnum "2"; txlen "604";
chr4	ENSEMBL_gcm37	exon	132796669	132796764	0.00579461734559037	-	.	gene_id "ENSMUSG00000126264.1"; transcript_id "ENSMUSG00000126264.1_tx_3"; exon_id "chr4_132796669_132796764_-"; exonnum "2"; txlen "601";
chr4	ENSEMBL_gcm37	exon	132796669	132796764	0.00189168311255294	-	.	gene_id "ENSMUSG00000126264.1"; transcript_id "ENSMUSG00000126264.1_tx_4"; exon_id "chr4_132796669_132796764_-"; exonnum "2"; txlen "635";
chr4	HAVANA	exon	132798101	132798215	0	-	.	gene_id "ENSMUSG00000126264.1"; transcript_id "ENSMUST00000275394.1"; gene_type "lncRNA"; gene_name "ENSMUSG00000126264"; transcript_type "lncRNA"; transcript_name "ENSMUST00000275394"; exon_number 1; exon_id "ENSMUSE00001545820.1"; level 2; tag "basic"; tag "Ensembl_canonical"; tag "GENCODE_Primary"; tag "TAGENE";
chr4	ENSEMBL_gcm37	exon	132798101	132798215	0.00579461734559037	-	.	gene_id "ENSMUSG00000126264.1"; transcript_id "ENSMUSG00000126264.1_tx_3"; exon_id "chr4_132798101_132798215_-"; exonnum "1"; txlen "601";
chr4	HAVANA	exon	132801907	132802121	0	-	.	gene_id "ENSMUSG00000126264.1"; transcript_id "ENSMUST00000275395.1"; gene_type "lncRNA"; gene_name "ENSMUSG00000126264"; transcript_type "lncRNA"; transcript_name "ENSMUST00000275395"; exon_number 1; exon_id "ENSMUSE00001545818.1"; level 2; tag "basic"; tag "TAGENE";
chr4	sragcm37_ss	exon	132819176	132819324	0.00189168311255294	-	.	gene_id "ENSMUSG00000126264.1"; transcript_id "ENSMUSG00000126264.1_tx_4"; exon_id "chr4_132819176_132819324_-"; exonnum "1"; txlen "635";
chr4	HAVANA	exon	132820321	132820472	0	-	.	gene_id "ENSMUSG00000139935.1"; transcript_id "ENSMUST00000356446.1"; gene_type "lncRNA"; gene_name "ENSMUSG00000139935"; transcript_type "lncRNA"; transcript_name "ENSMUST00000356446"; exon_number 2; exon_id "ENSMUSE00001701348.1"; level 2; tag "TAGENE";
chr4	HAVANA	transcript	132820321	132821200	0	-	.	gene_id "ENSMUSG00000139935.1"; transcript_id "ENSMUST00000356446.1"; gene_type "lncRNA"; gene_name "ENSMUSG00000139935"; transcript_type "lncRNA"; transcript_name "ENSMUST00000356446"; level 2; tag "TAGENE";
chr4	HAVANA	gene	132820321	132824030	0	-	.	gene_id "ENSMUSG00000139935.1"; gene_type "lncRNA"; gene_name "ENSMUSG00000139935"; level 2;
chr4	HAVANA	exon	132820662	132821118	0	-	.	gene_id "ENSMUSG00000139935.1"; transcript_id "ENSMUST00000356445.1"; gene_type "lncRNA"; gene_name "ENSMUSG00000139935"; transcript_type "lncRNA"; transcript_name "ENSMUST00000356445"; exon_number 2; exon_id "ENSMUSE00001701350.1"; level 2; tag "basic"; tag "Ensembl_canonical"; tag "GENCODE_Primary"; tag "TAGENE";
chr4	HAVANA	transcript	132820662	132824030	0	-	.	gene_id "ENSMUSG00000139935.1"; transcript_id "ENSMUST00000356445.1"; gene_type "lncRNA"; gene_name "ENSMUSG00000139935"; transcript_type "lncRNA"; transcript_name "ENSMUST00000356445"; level 2; tag "basic"; tag "Ensembl_canonical"; tag "GENCODE_Primary"; tag "TAGENE";
chr4	HAVANA	exon	132820922	132821200	0	-	.	gene_id "ENSMUSG00000139935.1"; transcript_id "ENSMUST00000356446.1"; gene_type "lncRNA"; gene_name "ENSMUSG00000139935"; transcript_type "lncRNA"; transcript_name "ENSMUST00000356446"; exon_number 1; exon_id "ENSMUSE00001701349.1"; level 2; tag "TAGENE";
chr4	HAVANA	gene	132822343	132822664	0	-	.	gene_id "ENSMUSG00000139971.1"; gene_type "lncRNA"; gene_name "ENSMUSG00000139971"; level 2;
chr4	HAVANA	transcript	132822343	132822664	0	-	.	gene_id "ENSMUSG00000139971.1"; transcript_id "ENSMUST00000356678.1"; gene_type "lncRNA"; gene_name "ENSMUSG00000139971"; transcript_type "lncRNA"; transcript_name "ENSMUST00000356678"; level 2; tag "basic"; tag "Ensembl_canonical"; tag "GENCODE_Primary"; tag "TAGENE";
chr4	HAVANA	exon	132822343	132822664	0	-	.	gene_id "ENSMUSG00000139971.1"; transcript_id "ENSMUST00000356678.1"; gene_type "lncRNA"; gene_name "ENSMUSG00000139971"; transcript_type "lncRNA"; transcript_name "ENSMUST00000356678"; exon_number 1; exon_id "ENSMUSE00001701793.1"; level 2; tag "basic"; tag "Ensembl_canonical"; tag "GENCODE_Primary"; tag "TAGENE";
chr4	HAVANA	exon	132823740	132824030	0	-	.	gene_id "ENSMUSG00000139935.1"; transcript_id "ENSMUST00000356445.1"; gene_type "lncRNA"; gene_name "ENSMUSG00000139935"; transcript_type "lncRNA"; transcript_name "ENSMUST00000356445"; exon_number 1; exon_id "ENSMUSE00001701347.1"; level 2; tag "basic"; tag "Ensembl_canonical"; tag "GENCODE_Primary"; tag "TAGENE";
chr4	sragcm37_ss	exon	132824283	132824460	0.872632238102807	-	.	gene_id "ENSMUSG00000126264.1"; transcript_id "ENSMUSG00000126264.1_tx_2"; exon_id "chr4_132824283_132824460_-"; exonnum "1"; txlen "604";
chr4	sragcm37_es	exon	132843071	132843350	0.255168751087247	-	.	gene_id "sragcm37_gene_43284"; transcript_id "sragcm37_gene_43284_tx_1"; exon_id "chr4_132843071_132843350_-"; exonnum "2"; txlen "786";
chr4	sragcm37_ss	exon	132843431	132843936	0.255168751087247	-	.	gene_id "sragcm37_gene_43284"; transcript_id "sragcm37_gene_43284_tx_1"; exon_id "chr4_132843431_132843936_-"; exonnum "1"; txlen "786";
chr4	HAVANA	exon	132882382	132882595	0	-	.	gene_id "ENSMUSG00000131436.1"; transcript_id "ENSMUST00000305821.1"; gene_type "lncRNA"; gene_name "ENSMUSG00000131436"; transcript_type "lncRNA"; transcript_name "ENSMUST00000305821"; exon_number 3; exon_id "ENSMUSE00001604306.1"; level 2; tag "basic"; tag "Ensembl_canonical"; tag "GENCODE_Primary"; tag "TAGENE";
chr4	HAVANA	gene	132882382	132903229	0	-	.	gene_id "ENSMUSG00000131436.1"; gene_type "lncRNA"; gene_name "ENSMUSG00000131436"; level 2; tag "ncRNA_host";
chr4	HAVANA	transcript	132882382	132903229	0	-	.	gene_id "ENSMUSG00000131436.1"; transcript_id "ENSMUST00000305821.1"; gene_type "lncRNA"; gene_name "ENSMUSG00000131436"; transcript_type "lncRNA"; transcript_name "ENSMUST00000305821"; level 2; tag "basic"; tag "Ensembl_canonical"; tag "GENCODE_Primary"; tag "TAGENE";
chr4	HAVANA	exon	132882385	132882595	0	-	.	gene_id "ENSMUSG00000131436.1"; transcript_id "ENSMUST00000305822.1"; gene_type "lncRNA"; gene_name "ENSMUSG00000131436"; transcript_type "lncRNA"; transcript_name "ENSMUST00000305822"; exon_number 2; exon_id "ENSMUSE00001604307.1"; level 2; tag "TAGENE";
chr4	HAVANA	transcript	132882385	132903228	0	-	.	gene_id "ENSMUSG00000131436.1"; transcript_id "ENSMUST00000305822.1"; gene_type "lncRNA"; gene_name "ENSMUSG00000131436"; transcript_type "lncRNA"; transcript_name "ENSMUST00000305822"; level 2; tag "TAGENE";
chr4	HAVANA	exon	132886435	132886613	0	-	.	gene_id "ENSMUSG00000131436.1"; transcript_id "ENSMUST00000305821.1"; gene_type "lncRNA"; gene_name "ENSMUSG00000131436"; transcript_type "lncRNA"; transcript_name "ENSMUST00000305821"; exon_number 2; exon_id "ENSMUSE00001604303.1"; level 2; tag "basic"; tag "Ensembl_canonical"; tag "GENCODE_Primary"; tag "TAGENE";
chr4	ENSEMBL	gene	132898738	132899025	0	-	.	gene_id "ENSMUSG00002076928.1"; gene_type "misc_RNA"; gene_name "Gm55379"; level 3; mgi_id "MGI:6847229";
chr4	ENSEMBL	transcript	132898738	132899025	0	-	.	gene_id "ENSMUSG00002076928.1"; transcript_id "ENSMUST00020182491.1"; gene_type "misc_RNA"; gene_name "Gm55379"; transcript_type "misc_RNA"; transcript_name "Gm55379-201"; level 3; mgi_id "MGI:6847229"; tag "basic"; tag "Ensembl_canonical"; tag "GENCODE_Primary";
chr4	ENSEMBL	exon	132898738	132899025	0	-	.	gene_id "ENSMUSG00002076928.1"; transcript_id "ENSMUST00020182491.1"; gene_type "misc_RNA"; gene_name "Gm55379"; transcript_type "misc_RNA"; transcript_name "Gm55379-201"; exon_number 1; exon_id "ENSMUSE00011469445.1"; level 3; mgi_id "MGI:6847229"; tag "basic"; tag "Ensembl_canonical"; tag "GENCODE_Primary";
chr4	HAVANA	exon	132903084	132903228	0	-	.	gene_id "ENSMUSG00000131436.1"; transcript_id "ENSMUST00000305822.1"; gene_type "lncRNA"; gene_name "ENSMUSG00000131436"; transcript_type "lncRNA"; transcript_name "ENSMUST00000305822"; exon_number 1; exon_id "ENSMUSE00001604304.1"; level 2; tag "TAGENE";
chr4	HAVANA	exon	132903084	132903229	0	-	.	gene_id "ENSMUSG00000131436.1"; transcript_id "ENSMUST00000305821.1"; gene_type "lncRNA"; gene_name "ENSMUSG00000131436"; transcript_type "lncRNA"; transcript_name "ENSMUST00000305821"; exon_number 1; exon_id "ENSMUSE00001604305.1"; level 2; tag "basic"; tag "Ensembl_canonical"; tag "GENCODE_Primary"; tag "TAGENE";
chr4	HAVANA	UTR	132936651	132937680	0	-	.	gene_id "ENSMUSG00000049649.9"; transcript_id "ENSMUST00000105911.2"; gene_type "protein_coding"; gene_name "Gpr3"; transcript_type "protein_coding"; transcript_name "Gpr3-202"; exon_number 1; exon_id "ENSMUSE00000667960.2"; level 2; protein_id "ENSMUSP00000101531.2"; transcript_support_level "NA"; mgi_id "MGI:101908"; tag "basic"; tag "Ensembl_canonical"; tag "GENCODE_Primary"; tag "appris_principal_1"; tag "CCDS"; ccdsid "CCDS18743.1"; havana_gene "OTTMUSG00000010474.1"; havana_transcript "OTTMUST00000024395.1";
chr4	HAVANA	transcript	132936651	132939168	0	-	.	gene_id "ENSMUSG00000049649.9"; transcript_id "ENSMUST00000105911.2"; gene_type "protein_coding"; gene_name "Gpr3"; transcript_type "protein_coding"; transcript_name "Gpr3-202"; level 2; protein_id "ENSMUSP00000101531.2"; transcript_support_level "NA"; mgi_id "MGI:101908"; tag "basic"; tag "Ensembl_canonical"; tag "GENCODE_Primary"; tag "appris_principal_1"; tag "CCDS"; ccdsid "CCDS18743.1"; havana_gene "OTTMUSG00000010474.1"; havana_transcript "OTTMUST00000024395.1";
chr4	HAVANA	exon	132936651	132939168	0	-	.	gene_id "ENSMUSG00000049649.9"; transcript_id "ENSMUST00000105911.2"; gene_type "protein_coding"; gene_name "Gpr3"; transcript_type "protein_coding"; transcript_name "Gpr3-202"; exon_number 1; exon_id "ENSMUSE00000667960.2"; level 2; protein_id "ENSMUSP00000101531.2"; transcript_support_level "NA"; mgi_id "MGI:101908"; tag "basic"; tag "Ensembl_canonical"; tag "GENCODE_Primary"; tag "appris_principal_1"; tag "CCDS"; ccdsid "CCDS18743.1"; havana_gene "OTTMUSG00000010474.1"; havana_transcript "OTTMUST00000024395.1";
chr4	HAVANA	gene	132936651	132939847	0	-	.	gene_id "ENSMUSG00000049649.9"; gene_type "protein_coding"; gene_name "Gpr3"; level 2; mgi_id "MGI:101908"; havana_gene "OTTMUSG00000010474.1";
chr4	HAVANA	stop_codon	132937678	132937680	0	-	0	gene_id "ENSMUSG00000049649.9"; transcript_id "ENSMUST00000105911.2"; gene_type "protein_coding"; gene_name "Gpr3"; transcript_type "protein_coding"; transcript_name "Gpr3-202"; exon_number 1; exon_id "ENSMUSE00000667960.2"; level 2; protein_id "ENSMUSP00000101531.2"; transcript_support_level "NA"; mgi_id "MGI:101908"; tag "basic"; tag "Ensembl_canonical"; tag "GENCODE_Primary"; tag "appris_principal_1"; tag "CCDS"; ccdsid "CCDS18743.1"; havana_gene "OTTMUSG00000010474.1"; havana_transcript "OTTMUST00000024395.1";
chr4	HAVANA	stop_codon	132937678	132937680	0	-	0	gene_id "ENSMUSG00000049649.9"; transcript_id "ENSMUST00000052090.9"; gene_type "protein_coding"; gene_name "Gpr3"; transcript_type "protein_coding"; transcript_name "Gpr3-201"; exon_number 2; exon_id "ENSMUSE00000396595.8"; level 2; protein_id "ENSMUSP00000062083.9"; transcript_support_level "1"; mgi_id "MGI:101908"; tag "basic"; tag "appris_principal_1"; tag "CCDS"; ccdsid "CCDS18743.1"; havana_gene "OTTMUSG00000010474.1"; havana_transcript "OTTMUST00000024396.1";
chr4	HAVANA	UTR	132937678	132937680	0	-	.	gene_id "ENSMUSG00000049649.9"; transcript_id "ENSMUST00000052090.9"; gene_type "protein_coding"; gene_name "Gpr3"; transcript_type "protein_coding"; transcript_name "Gpr3-201"; exon_number 2; exon_id "ENSMUSE00000396595.8"; level 2; protein_id "ENSMUSP00000062083.9"; transcript_support_level "1"; mgi_id "MGI:101908"; tag "basic"; tag "appris_principal_1"; tag "CCDS"; ccdsid "CCDS18743.1"; havana_gene "OTTMUSG00000010474.1"; havana_transcript "OTTMUST00000024396.1";
chr4	HAVANA	exon	132937678	132938675	0	-	.	gene_id "ENSMUSG00000049649.9"; transcript_id "ENSMUST00000052090.9"; gene_type "protein_coding"; gene_name "Gpr3"; transcript_type "protein_coding"; transcript_name "Gpr3-201"; exon_number 2; exon_id "ENSMUSE00000396595.8"; level 2; protein_id "ENSMUSP00000062083.9"; transcript_support_level "1"; mgi_id "MGI:101908"; tag "basic"; tag "appris_principal_1"; tag "CCDS"; ccdsid "CCDS18743.1"; havana_gene "OTTMUSG00000010474.1"; havana_transcript "OTTMUST00000024396.1";
chr4	HAVANA	transcript	132937678	132939847	0	-	.	gene_id "ENSMUSG00000049649.9"; transcript_id "ENSMUST00000052090.9"; gene_type "protein_coding"; gene_name "Gpr3"; transcript_type "protein_coding"; transcript_name "Gpr3-201"; level 2; protein_id "ENSMUSP00000062083.9"; transcript_support_level "1"; mgi_id "MGI:101908"; tag "basic"; tag "appris_principal_1"; tag "CCDS"; ccdsid "CCDS18743.1"; havana_gene "OTTMUSG00000010474.1"; havana_transcript "OTTMUST00000024396.1";
chr4	HAVANA	CDS	132937681	132938670	0	-	0	gene_id "ENSMUSG00000049649.9"; transcript_id "ENSMUST00000105911.2"; gene_type "protein_coding"; gene_name "Gpr3"; transcript_type "protein_coding"; transcript_name "Gpr3-202"; exon_number 1; exon_id "ENSMUSE00000667960.2"; level 2; protein_id "ENSMUSP00000101531.2"; transcript_support_level "NA"; mgi_id "MGI:101908"; tag "basic"; tag "Ensembl_canonical"; tag "GENCODE_Primary"; tag "appris_principal_1"; tag "CCDS"; ccdsid "CCDS18743.1"; havana_gene "OTTMUSG00000010474.1"; havana_transcript "OTTMUST00000024395.1";
chr4	HAVANA	CDS	132937681	132938670	0	-	0	gene_id "ENSMUSG00000049649.9"; transcript_id "ENSMUST00000052090.9"; gene_type "protein_coding"; gene_name "Gpr3"; transcript_type "protein_coding"; transcript_name "Gpr3-201"; exon_number 2; exon_id "ENSMUSE00000396595.8"; level 2; protein_id "ENSMUSP00000062083.9"; transcript_support_level "1"; mgi_id "MGI:101908"; tag "basic"; tag "appris_principal_1"; tag "CCDS"; ccdsid "CCDS18743.1"; havana_gene "OTTMUSG00000010474.1"; havana_transcript "OTTMUST00000024396.1";
chr4	HAVANA	CDS	132938381	132938670	0	-	0	gene_id "ENSMUSG00000049649.9"; transcript_id "ENSMUST00000151025.2"; gene_type "protein_coding"; gene_name "Gpr3"; transcript_type "protein_coding"; transcript_name "Gpr3-203"; exon_number 2; exon_id "ENSMUSE00000814550.2"; level 2; protein_id "ENSMUSP00000116032.2"; transcript_support_level "3"; mgi_id "MGI:101908"; tag "mRNA_end_NF"; tag "cds_end_NF"; havana_gene "OTTMUSG00000010474.1"; havana_transcript "OTTMUST00000024397.1";
chr4	HAVANA	exon	132938381	132938675	0	-	.	gene_id "ENSMUSG00000049649.9"; transcript_id "ENSMUST00000151025.2"; gene_type "protein_coding"; gene_name "Gpr3"; transcript_type "protein_coding"; transcript_name "Gpr3-203"; exon_number 2; exon_id "ENSMUSE00000814550.2"; level 2; protein_id "ENSMUSP00000116032.2"; transcript_support_level "3"; mgi_id "MGI:101908"; tag "mRNA_end_NF"; tag "cds_end_NF"; havana_gene "OTTMUSG00000010474.1"; havana_transcript "OTTMUST00000024397.1";
chr4	ENSEMBL_gcm37	exon	132938381	132938675	18.8253807945737	-	.	gene_id "ENSMUSG00000049649.9"; transcript_id "ENSMUSG00000049649.9_tx_2"; exon_id "chr4_132938381_132938675_-"; exonnum "4"; txlen "789";
chr4	ENSEMBL_gcm37	exon	132938381	132938675	12.0362749545858	-	.	gene_id "ENSMUSG00000049649.9"; transcript_id "ENSMUSG00000049649.9_tx_3"; exon_id "chr4_132938381_132938675_-"; exonnum "4"; txlen "794";
chr4	HAVANA	transcript	132938381	132939624	0	-	.	gene_id "ENSMUSG00000049649.9"; transcript_id "ENSMUST00000151025.2"; gene_type "protein_coding"; gene_name "Gpr3"; transcript_type "protein_coding"; transcript_name "Gpr3-203"; level 2; protein_id "ENSMUSP00000116032.2"; transcript_support_level "3"; mgi_id "MGI:101908"; tag "mRNA_end_NF"; tag "cds_end_NF"; havana_gene "OTTMUSG00000010474.1"; havana_transcript "OTTMUST00000024397.1";
chr4	HAVANA	start_codon	132938668	132938670	0	-	0	gene_id "ENSMUSG00000049649.9"; transcript_id "ENSMUST00000105911.2"; gene_type "protein_coding"; gene_name "Gpr3"; transcript_type "protein_coding"; transcript_name "Gpr3-202"; exon_number 1; exon_id "ENSMUSE00000667960.2"; level 2; protein_id "ENSMUSP00000101531.2"; transcript_support_level "NA"; mgi_id "MGI:101908"; tag "basic"; tag "Ensembl_canonical"; tag "GENCODE_Primary"; tag "appris_principal_1"; tag "CCDS"; ccdsid "CCDS18743.1"; havana_gene "OTTMUSG00000010474.1"; havana_transcript "OTTMUST00000024395.1";
chr4	HAVANA	start_codon	132938668	132938670	0	-	0	gene_id "ENSMUSG00000049649.9"; transcript_id "ENSMUST00000052090.9"; gene_type "protein_coding"; gene_name "Gpr3"; transcript_type "protein_coding"; transcript_name "Gpr3-201"; exon_number 2; exon_id "ENSMUSE00000396595.8"; level 2; protein_id "ENSMUSP00000062083.9"; transcript_support_level "1"; mgi_id "MGI:101908"; tag "basic"; tag "appris_principal_1"; tag "CCDS"; ccdsid "CCDS18743.1"; havana_gene "OTTMUSG00000010474.1"; havana_transcript "OTTMUST00000024396.1";
chr4	HAVANA	start_codon	132938668	132938670	0	-	0	gene_id "ENSMUSG00000049649.9"; transcript_id "ENSMUST00000151025.2"; gene_type "protein_coding"; gene_name "Gpr3"; transcript_type "protein_coding"; transcript_name "Gpr3-203"; exon_number 2; exon_id "ENSMUSE00000814550.2"; level 2; protein_id "ENSMUSP00000116032.2"; transcript_support_level "3"; mgi_id "MGI:101908"; tag "mRNA_end_NF"; tag "cds_end_NF"; havana_gene "OTTMUSG00000010474.1"; havana_transcript "OTTMUST00000024397.1";
chr4	HAVANA	UTR	132938671	132938675	0	-	.	gene_id "ENSMUSG00000049649.9"; transcript_id "ENSMUST00000052090.9"; gene_type "protein_coding"; gene_name "Gpr3"; transcript_type "protein_coding"; transcript_name "Gpr3-201"; exon_number 2; exon_id "ENSMUSE00000396595.8"; level 2; protein_id "ENSMUSP00000062083.9"; transcript_support_level "1"; mgi_id "MGI:101908"; tag "basic"; tag "appris_principal_1"; tag "CCDS"; ccdsid "CCDS18743.1"; havana_gene "OTTMUSG00000010474.1"; havana_transcript "OTTMUST00000024396.1";
chr4	HAVANA	UTR	132938671	132938675	0	-	.	gene_id "ENSMUSG00000049649.9"; transcript_id "ENSMUST00000151025.2"; gene_type "protein_coding"; gene_name "Gpr3"; transcript_type "protein_coding"; transcript_name "Gpr3-203"; exon_number 2; exon_id "ENSMUSE00000814550.2"; level 2; protein_id "ENSMUSP00000116032.2"; transcript_support_level "3"; mgi_id "MGI:101908"; tag "mRNA_end_NF"; tag "cds_end_NF"; havana_gene "OTTMUSG00000010474.1"; havana_transcript "OTTMUST00000024397.1";
chr4	HAVANA	UTR	132938671	132939168	0	-	.	gene_id "ENSMUSG00000049649.9"; transcript_id "ENSMUST00000105911.2"; gene_type "protein_coding"; gene_name "Gpr3"; transcript_type "protein_coding"; transcript_name "Gpr3-202"; exon_number 1; exon_id "ENSMUSE00000667960.2"; level 2; protein_id "ENSMUSP00000101531.2"; transcript_support_level "NA"; mgi_id "MGI:101908"; tag "basic"; tag "Ensembl_canonical"; tag "GENCODE_Primary"; tag "appris_principal_1"; tag "CCDS"; ccdsid "CCDS18743.1"; havana_gene "OTTMUSG00000010474.1"; havana_transcript "OTTMUST00000024395.1";
chr4	HAVANA	exon	132939527	132939624	0	-	.	gene_id "ENSMUSG00000049649.9"; transcript_id "ENSMUST00000151025.2"; gene_type "protein_coding"; gene_name "Gpr3"; transcript_type "protein_coding"; transcript_name "Gpr3-203"; exon_number 1; exon_id "ENSMUSE00000798556.2"; level 2; protein_id "ENSMUSP00000116032.2"; transcript_support_level "3"; mgi_id "MGI:101908"; tag "mRNA_end_NF"; tag "cds_end_NF"; havana_gene "OTTMUSG00000010474.1"; havana_transcript "OTTMUST00000024397.1";
chr4	HAVANA	UTR	132939527	132939624	0	-	.	gene_id "ENSMUSG00000049649.9"; transcript_id "ENSMUST00000151025.2"; gene_type "protein_coding"; gene_name "Gpr3"; transcript_type "protein_coding"; transcript_name "Gpr3-203"; exon_number 1; exon_id "ENSMUSE00000798556.2"; level 2; protein_id "ENSMUSP00000116032.2"; transcript_support_level "3"; mgi_id "MGI:101908"; tag "mRNA_end_NF"; tag "cds_end_NF"; havana_gene "OTTMUSG00000010474.1"; havana_transcript "OTTMUST00000024397.1";
chr4	HAVANA	exon	132939730	132939847	0	-	.	gene_id "ENSMUSG00000049649.9"; transcript_id "ENSMUST00000052090.9"; gene_type "protein_coding"; gene_name "Gpr3"; transcript_type "protein_coding"; transcript_name "Gpr3-201"; exon_number 1; exon_id "ENSMUSE00000597765.5"; level 2; protein_id "ENSMUSP00000062083.9"; transcript_support_level "1"; mgi_id "MGI:101908"; tag "basic"; tag "appris_principal_1"; tag "CCDS"; ccdsid "CCDS18743.1"; havana_gene "OTTMUSG00000010474.1"; havana_transcript "OTTMUST00000024396.1";
chr4	HAVANA	UTR	132939730	132939847	0	-	.	gene_id "ENSMUSG00000049649.9"; transcript_id "ENSMUST00000052090.9"; gene_type "protein_coding"; gene_name "Gpr3"; transcript_type "protein_coding"; transcript_name "Gpr3-201"; exon_number 1; exon_id "ENSMUSE00000597765.5"; level 2; protein_id "ENSMUSP00000062083.9"; transcript_support_level "1"; mgi_id "MGI:101908"; tag "basic"; tag "appris_principal_1"; tag "CCDS"; ccdsid "CCDS18743.1"; havana_gene "OTTMUSG00000010474.1"; havana_transcript "OTTMUST00000024396.1";
chr4	sragcm37_mid	exon	132940171	132940443	18.8253807945737	-	.	gene_id "ENSMUSG00000049649.9"; transcript_id "ENSMUSG00000049649.9_tx_2"; exon_id "chr4_132940171_132940443_-"; exonnum "3"; txlen "789";
chr4	sragcm37_mid	exon	132940171	132940443	12.0362749545858	-	.	gene_id "ENSMUSG00000049649.9"; transcript_id "ENSMUSG00000049649.9_tx_3"; exon_id "chr4_132940171_132940443_-"; exonnum "3"; txlen "794";
chr4	sragcm37_mid	exon	132942709	132942831	18.8253807945737	-	.	gene_id "ENSMUSG00000049649.9"; transcript_id "ENSMUSG00000049649.9_tx_2"; exon_id "chr4_132942709_132942831_-"; exonnum "2"; txlen "789";
chr4	sragcm37_mid	exon	132942709	132942836	12.0362749545858	-	.	gene_id "ENSMUSG00000049649.9"; transcript_id "ENSMUSG00000049649.9_tx_3"; exon_id "chr4_132942709_132942836_-"; exonnum "2"; txlen "794";
chr4	sragcm37_ss	exon	132947971	132948068	18.8253807945737	-	.	gene_id "ENSMUSG00000049649.9"; transcript_id "ENSMUSG00000049649.9_tx_2"; exon_id "chr4_132947971_132948068_-"; exonnum "1"; txlen "789";
chr4	sragcm37_ss	exon	132947971	132948068	12.0362749545858	-	.	gene_id "ENSMUSG00000049649.9"; transcript_id "ENSMUSG00000049649.9_tx_3"; exon_id "chr4_132947971_132948068_-"; exonnum "1"; txlen "794";
chr4	sragcm37_es	exon	132954985	132955457	0.0039869675867905	-	.	gene_id "sragcm37_gene_38899"; transcript_id "sragcm37_gene_38899_tx_1"; exon_id "chr4_132954985_132955457_-"; exonnum "3"; txlen "1099";
chr4	sragcm37_mid	exon	132956649	132957170	0.0039869675867905	-	.	gene_id "sragcm37_gene_38899"; transcript_id "sragcm37_gene_38899_tx_1"; exon_id "chr4_132956649_132957170_-"; exonnum "2"; txlen "1099";
chr4	sragcm37_ss	exon	132957379	132957482	0.0039869675867905	-	.	gene_id "sragcm37_gene_38899"; transcript_id "sragcm37_gene_38899_tx_1"; exon_id "chr4_132957379_132957482_-"; exonnum "1"; txlen "1099";
chr4	HAVANA	UTR	132980401	132980482	0	-	.	gene_id "ENSMUSG00000028860.14"; transcript_id "ENSMUST00000105908.10"; gene_type "protein_coding"; gene_name "Sytl1"; transcript_type "protein_coding"; transcript_name "Sytl1-202"; exon_number 14; exon_id "ENSMUSE00000734529.2"; level 2; protein_id "ENSMUSP00000101528.4"; transcript_support_level "5"; mgi_id "MGI:1933365"; tag "basic"; havana_gene "OTTMUSG00000010476.1"; havana_transcript "OTTMUST00000047459.1";
chr4	HAVANA	UTR	132980401	132980482	0	-	.	gene_id "ENSMUSG00000028860.14"; transcript_id "ENSMUST00000030674.8"; gene_type "protein_coding"; gene_name "Sytl1"; transcript_type "protein_coding"; transcript_name "Sytl1-201"; exon_number 15; exon_id "ENSMUSE00000734529.2"; level 2; protein_id "ENSMUSP00000030674.8"; transcript_support_level "1"; mgi_id "MGI:1933365"; tag "basic"; tag "Ensembl_canonical"; tag "GENCODE_Primary"; tag "appris_principal_1"; tag "CCDS"; ccdsid "CCDS38902.1"; havana_gene "OTTMUSG00000010476.1"; havana_transcript "OTTMUST00000024399.1";
chr4	HAVANA	exon	132980401	132980619	0	-	.	gene_id "ENSMUSG00000028860.14"; transcript_id "ENSMUST00000105908.10"; gene_type "protein_coding"; gene_name "Sytl1"; transcript_type "protein_coding"; transcript_name "Sytl1-202"; exon_number 14; exon_id "ENSMUSE00000734529.2"; level 2; protein_id "ENSMUSP00000101528.4"; transcript_support_level "5"; mgi_id "MGI:1933365"; tag "basic"; havana_gene "OTTMUSG00000010476.1"; havana_transcript "OTTMUST00000047459.1";
chr4	HAVANA	exon	132980401	132980619	0	-	.	gene_id "ENSMUSG00000028860.14"; transcript_id "ENSMUST00000030674.8"; gene_type "protein_coding"; gene_name "Sytl1"; transcript_type "protein_coding"; transcript_name "Sytl1-201"; exon_number 15; exon_id "ENSMUSE00000734529.2"; level 2; protein_id "ENSMUSP00000030674.8"; transcript_support_level "1"; mgi_id "MGI:1933365"; tag "basic"; tag "Ensembl_canonical"; tag "GENCODE_Primary"; tag "appris_principal_1"; tag "CCDS"; ccdsid "CCDS38902.1"; havana_gene "OTTMUSG00000010476.1"; havana_transcript "OTTMUST00000024399.1";
chr4	HAVANA	transcript	132980401	132990398	0	-	.	gene_id "ENSMUSG00000028860.14"; transcript_id "ENSMUST00000105908.10"; gene_type "protein_coding"; gene_name "Sytl1"; transcript_type "protein_coding"; transcript_name "Sytl1-202"; level 2; protein_id "ENSMUSP00000101528.4"; transcript_support_level "5"; mgi_id "MGI:1933365"; tag "basic"; havana_gene "OTTMUSG00000010476.1"; havana_transcript "OTTMUST00000047459.1";
chr4	HAVANA	gene	132980401	132990424	0	-	.	gene_id "ENSMUSG00000028860.14"; gene_type "protein_coding"; gene_name "Sytl1"; level 2; mgi_id "MGI:1933365"; havana_gene "OTTMUSG00000010476.1";
chr4	HAVANA	transcript	132980401	132990424	0	-	.	gene_id "ENSMUSG00000028860.14"; transcript_id "ENSMUST00000030674.8"; gene_type "protein_coding"; gene_name "Sytl1"; transcript_type "protein_coding"; transcript_name "Sytl1-201"; level 2; protein_id "ENSMUSP00000030674.8"; transcript_support_level "1"; mgi_id "MGI:1933365"; tag "basic"; tag "Ensembl_canonical"; tag "GENCODE_Primary"; tag "appris_principal_1"; tag "CCDS"; ccdsid "CCDS38902.1"; havana_gene "OTTMUSG00000010476.1"; havana_transcript "OTTMUST00000024399.1";
chr4	HAVANA	exon	132980409	132980619	0	-	.	gene_id "ENSMUSG00000028860.14"; transcript_id "ENSMUST00000142039.8"; gene_type "protein_coding"; gene_name "Sytl1"; transcript_type "protein_coding_CDS_not_defined"; transcript_name "Sytl1-203"; exon_number 13; exon_id "ENSMUSE00000399528.8"; level 2; transcript_support_level "2"; mgi_id "MGI:1933365"; havana_gene "OTTMUSG00000010476.1"; havana_transcript "OTTMUST00000024400.1";
chr4	ENSEMBL_gcm37	exon	132980409	132980619	0.0748338286771006	-	.	gene_id "ENSMUSG00000028860.14"; transcript_id "ENSMUSG00000028860.14_tx_2"; exon_id "chr4_132980409_132980619_-"; exonnum "16"; txlen "2174";
chr4	HAVANA	transcript	132980409	132990398	0	-	.	gene_id "ENSMUSG00000028860.14"; transcript_id "ENSMUST00000142039.8"; gene_type "protein_coding"; gene_name "Sytl1"; transcript_type "protein_coding_CDS_not_defined"; transcript_name "Sytl1-203"; level 2; transcript_support_level "2"; mgi_id "MGI:1933365"; havana_gene "OTTMUSG00000010476.1"; havana_transcript "OTTMUST00000024400.1";
chr4	HAVANA	exon	132980471	132980542	0	-	.	gene_id "ENSMUSG00000028860.14"; transcript_id "ENSMUST00000154911.2"; gene_type "protein_coding"; gene_name "Sytl1"; transcript_type "protein_coding_CDS_not_defined"; transcript_name "Sytl1-204"; exon_number 3; exon_id "ENSMUSE00000816730.2"; level 2; transcript_support_level "3"; mgi_id "MGI:1933365"; havana_gene "OTTMUSG00000010476.1"; havana_transcript "OTTMUST00000024401.1";
chr4	HAVANA	transcript	132980471	132990363	0	-	.	gene_id "ENSMUSG00000028860.14"; transcript_id "ENSMUST00000154911.2"; gene_type "protein_coding"; gene_name "Sytl1"; transcript_type "protein_coding_CDS_not_defined"; transcript_name "Sytl1-204"; level 2; transcript_support_level "3"; mgi_id "MGI:1933365"; havana_gene "OTTMUSG00000010476.1"; havana_transcript "OTTMUST00000024401.1";
chr4	HAVANA	stop_codon	132980480	132980482	0	-	0	gene_id "ENSMUSG00000028860.14"; transcript_id "ENSMUST00000105908.10"; gene_type "protein_coding"; gene_name "Sytl1"; transcript_type "protein_coding"; transcript_name "Sytl1-202"; exon_number 14; exon_id "ENSMUSE00000734529.2"; level 2; protein_id "ENSMUSP00000101528.4"; transcript_support_level "5"; mgi_id "MGI:1933365"; tag "basic"; havana_gene "OTTMUSG00000010476.1"; havana_transcript "OTTMUST00000047459.1";
chr4	HAVANA	stop_codon	132980480	132980482	0	-	0	gene_id "ENSMUSG00000028860.14"; transcript_id "ENSMUST00000030674.8"; gene_type "protein_coding"; gene_name "Sytl1"; transcript_type "protein_coding"; transcript_name "Sytl1-201"; exon_number 15; exon_id "ENSMUSE00000734529.2"; level 2; protein_id "ENSMUSP00000030674.8"; transcript_support_level "1"; mgi_id "MGI:1933365"; tag "basic"; tag "Ensembl_canonical"; tag "GENCODE_Primary"; tag "appris_principal_1"; tag "CCDS"; ccdsid "CCDS38902.1"; havana_gene "OTTMUSG00000010476.1"; havana_transcript "OTTMUST00000024399.1";
chr4	HAVANA	CDS	132980483	132980619	0	-	2	gene_id "ENSMUSG00000028860.14"; transcript_id "ENSMUST00000105908.10"; gene_type "protein_coding"; gene_name "Sytl1"; transcript_type "protein_coding"; transcript_name "Sytl1-202"; exon_number 14; exon_id "ENSMUSE00000734529.2"; level 2; protein_id "ENSMUSP00000101528.4"; transcript_support_level "5"; mgi_id "MGI:1933365"; tag "basic"; havana_gene "OTTMUSG00000010476.1"; havana_transcript "OTTMUST00000047459.1";
chr4	HAVANA	CDS	132980483	132980619	0	-	2	gene_id "ENSMUSG00000028860.14"; transcript_id "ENSMUST00000030674.8"; gene_type "protein_coding"; gene_name "Sytl1"; transcript_type "protein_coding"; transcript_name "Sytl1-201"; exon_number 15; exon_id "ENSMUSE00000734529.2"; level 2; protein_id "ENSMUSP00000030674.8"; transcript_support_level "1"; mgi_id "MGI:1933365"; tag "basic"; tag "Ensembl_canonical"; tag "GENCODE_Primary"; tag "appris_principal_1"; tag "CCDS"; ccdsid "CCDS38902.1"; havana_gene "OTTMUSG00000010476.1"; havana_transcript "OTTMUST00000024399.1";
chr4	HAVANA	exon	132980766	132980971	0	-	.	gene_id "ENSMUSG00000028860.14"; transcript_id "ENSMUST00000105908.10"; gene_type "protein_coding"; gene_name "Sytl1"; transcript_type "protein_coding"; transcript_name "Sytl1-202"; exon_number 13; exon_id "ENSMUSE00001208444.2"; level 2; protein_id "ENSMUSP00000101528.4"; transcript_support_level "5"; mgi_id "MGI:1933365"; tag "basic"; havana_gene "OTTMUSG00000010476.1"; havana_transcript "OTTMUST00000047459.1";
chr4	HAVANA	CDS	132980766	132980971	0	-	1	gene_id "ENSMUSG00000028860.14"; transcript_id "ENSMUST00000105908.10"; gene_type "protein_coding"; gene_name "Sytl1"; transcript_type "protein_coding"; transcript_name "Sytl1-202"; exon_number 13; exon_id "ENSMUSE00001208444.2"; level 2; protein_id "ENSMUSP00000101528.4"; transcript_support_level "5"; mgi_id "MGI:1933365"; tag "basic"; havana_gene "OTTMUSG00000010476.1"; havana_transcript "OTTMUST00000047459.1";
chr4	HAVANA	exon	132980766	132980971	0	-	.	gene_id "ENSMUSG00000028860.14"; transcript_id "ENSMUST00000030674.8"; gene_type "protein_coding"; gene_name "Sytl1"; transcript_type "protein_coding"; transcript_name "Sytl1-201"; exon_number 14; exon_id "ENSMUSE00001208444.2"; level 2; protein_id "ENSMUSP00000030674.8"; transcript_support_level "1"; mgi_id "MGI:1933365"; tag "basic"; tag "Ensembl_canonical"; tag "GENCODE_Primary"; tag "appris_principal_1"; tag "CCDS"; ccdsid "CCDS38902.1"; havana_gene "OTTMUSG00000010476.1"; havana_transcript "OTTMUST00000024399.1";
chr4	HAVANA	CDS	132980766	132980971	0	-	1	gene_id "ENSMUSG00000028860.14"; transcript_id "ENSMUST00000030674.8"; gene_type "protein_coding"; gene_name "Sytl1"; transcript_type "protein_coding"; transcript_name "Sytl1-201"; exon_number 14; exon_id "ENSMUSE00001208444.2"; level 2; protein_id "ENSMUSP00000030674.8"; transcript_support_level "1"; mgi_id "MGI:1933365"; tag "basic"; tag "Ensembl_canonical"; tag "GENCODE_Primary"; tag "appris_principal_1"; tag "CCDS"; ccdsid "CCDS38902.1"; havana_gene "OTTMUSG00000010476.1"; havana_transcript "OTTMUST00000024399.1";
chr4	HAVANA	exon	132980766	132980971	0	-	.	gene_id "ENSMUSG00000028860.14"; transcript_id "ENSMUST00000142039.8"; gene_type "protein_coding"; gene_name "Sytl1"; transcript_type "protein_coding_CDS_not_defined"; transcript_name "Sytl1-203"; exon_number 12; exon_id "ENSMUSE00001223556.2"; level 2; transcript_support_level "2"; mgi_id "MGI:1933365"; havana_gene "OTTMUSG00000010476.1"; havana_transcript "OTTMUST00000024400.1";
chr4	ENSEMBL_gcm37	exon	132980766	132980971	0.0748338286771006	-	.	gene_id "ENSMUSG00000028860.14"; transcript_id "ENSMUSG00000028860.14_tx_2"; exon_id "chr4_132980766_132980971_-"; exonnum "15"; txlen "2174";
chr4	HAVANA	exon	132982844	132982943	0	-	.	gene_id "ENSMUSG00000028860.14"; transcript_id "ENSMUST00000105908.10"; gene_type "protein_coding"; gene_name "Sytl1"; transcript_type "protein_coding"; transcript_name "Sytl1-202"; exon_number 12; exon_id "ENSMUSE00001207257.2"; level 2; protein_id "ENSMUSP00000101528.4"; transcript_support_level "5"; mgi_id "MGI:1933365"; tag "basic"; havana_gene "OTTMUSG00000010476.1"; havana_transcript "OTTMUST00000047459.1";
chr4	HAVANA	CDS	132982844	132982943	0	-	2	gene_id "ENSMUSG00000028860.14"; transcript_id "ENSMUST00000105908.10"; gene_type "protein_coding"; gene_name "Sytl1"; transcript_type "protein_coding"; transcript_name "Sytl1-202"; exon_number 12; exon_id "ENSMUSE00001207257.2"; level 2; protein_id "ENSMUSP00000101528.4"; transcript_support_level "5"; mgi_id "MGI:1933365"; tag "basic"; havana_gene "OTTMUSG00000010476.1"; havana_transcript "OTTMUST00000047459.1";
chr4	HAVANA	exon	132982844	132982943	0	-	.	gene_id "ENSMUSG00000028860.14"; transcript_id "ENSMUST00000030674.8"; gene_type "protein_coding"; gene_name "Sytl1"; transcript_type "protein_coding"; transcript_name "Sytl1-201"; exon_number 13; exon_id "ENSMUSE00001207257.2"; level 2; protein_id "ENSMUSP00000030674.8"; transcript_support_level "1"; mgi_id "MGI:1933365"; tag "basic"; tag "Ensembl_canonical"; tag "GENCODE_Primary"; tag "appris_principal_1"; tag "CCDS"; ccdsid "CCDS38902.1"; havana_gene "OTTMUSG00000010476.1"; havana_transcript "OTTMUST00000024399.1";
chr4	HAVANA	CDS	132982844	132982943	0	-	2	gene_id "ENSMUSG00000028860.14"; transcript_id "ENSMUST00000030674.8"; gene_type "protein_coding"; gene_name "Sytl1"; transcript_type "protein_coding"; transcript_name "Sytl1-201"; exon_number 13; exon_id "ENSMUSE00001207257.2"; level 2; protein_id "ENSMUSP00000030674.8"; transcript_support_level "1"; mgi_id "MGI:1933365"; tag "basic"; tag "Ensembl_canonical"; tag "GENCODE_Primary"; tag "appris_principal_1"; tag "CCDS"; ccdsid "CCDS38902.1"; havana_gene "OTTMUSG00000010476.1"; havana_transcript "OTTMUST00000024399.1";
chr4	HAVANA	exon	132982844	132982943	0	-	.	gene_id "ENSMUSG00000028860.14"; transcript_id "ENSMUST00000142039.8"; gene_type "protein_coding"; gene_name "Sytl1"; transcript_type "protein_coding_CDS_not_defined"; transcript_name "Sytl1-203"; exon_number 11; exon_id "ENSMUSE00001273203.2"; level 2; transcript_support_level "2"; mgi_id "MGI:1933365"; havana_gene "OTTMUSG00000010476.1"; havana_transcript "OTTMUST00000024400.1";
chr4	ENSEMBL_gcm37	exon	132982844	132982943	0.0748338286771006	-	.	gene_id "ENSMUSG00000028860.14"; transcript_id "ENSMUSG00000028860.14_tx_2"; exon_id "chr4_132982844_132982943_-"; exonnum "14"; txlen "2174";
chr4	HAVANA	exon	132983045	132983123	0	-	.	gene_id "ENSMUSG00000028860.14"; transcript_id "ENSMUST00000105908.10"; gene_type "protein_coding"; gene_name "Sytl1"; transcript_type "protein_coding"; transcript_name "Sytl1-202"; exon_number 11; exon_id "ENSMUSE00001227420.2"; level 2; protein_id "ENSMUSP00000101528.4"; transcript_support_level "5"; mgi_id "MGI:1933365"; tag "basic"; havana_gene "OTTMUSG00000010476.1"; havana_transcript "OTTMUST00000047459.1";
chr4	HAVANA	CDS	132983045	132983123	0	-	0	gene_id "ENSMUSG00000028860.14"; transcript_id "ENSMUST00000105908.10"; gene_type "protein_coding"; gene_name "Sytl1"; transcript_type "protein_coding"; transcript_name "Sytl1-202"; exon_number 11; exon_id "ENSMUSE00001227420.2"; level 2; protein_id "ENSMUSP00000101528.4"; transcript_support_level "5"; mgi_id "MGI:1933365"; tag "basic"; havana_gene "OTTMUSG00000010476.1"; havana_transcript "OTTMUST00000047459.1";
chr4	HAVANA	exon	132983045	132983123	0	-	.	gene_id "ENSMUSG00000028860.14"; transcript_id "ENSMUST00000030674.8"; gene_type "protein_coding"; gene_name "Sytl1"; transcript_type "protein_coding"; transcript_name "Sytl1-201"; exon_number 12; exon_id "ENSMUSE00001227420.2"; level 2; protein_id "ENSMUSP00000030674.8"; transcript_support_level "1"; mgi_id "MGI:1933365"; tag "basic"; tag "Ensembl_canonical"; tag "GENCODE_Primary"; tag "appris_principal_1"; tag "CCDS"; ccdsid "CCDS38902.1"; havana_gene "OTTMUSG00000010476.1"; havana_transcript "OTTMUST00000024399.1";
chr4	HAVANA	CDS	132983045	132983123	0	-	0	gene_id "ENSMUSG00000028860.14"; transcript_id "ENSMUST00000030674.8"; gene_type "protein_coding"; gene_name "Sytl1"; transcript_type "protein_coding"; transcript_name "Sytl1-201"; exon_number 12; exon_id "ENSMUSE00001227420.2"; level 2; protein_id "ENSMUSP00000030674.8"; transcript_support_level "1"; mgi_id "MGI:1933365"; tag "basic"; tag "Ensembl_canonical"; tag "GENCODE_Primary"; tag "appris_principal_1"; tag "CCDS"; ccdsid "CCDS38902.1"; havana_gene "OTTMUSG00000010476.1"; havana_transcript "OTTMUST00000024399.1";
chr4	HAVANA	exon	132983045	132983123	0	-	.	gene_id "ENSMUSG00000028860.14"; transcript_id "ENSMUST00000142039.8"; gene_type "protein_coding"; gene_name "Sytl1"; transcript_type "protein_coding_CDS_not_defined"; transcript_name "Sytl1-203"; exon_number 10; exon_id "ENSMUSE00001212360.2"; level 2; transcript_support_level "2"; mgi_id "MGI:1933365"; havana_gene "OTTMUSG00000010476.1"; havana_transcript "OTTMUST00000024400.1";
chr4	ENSEMBL_gcm37	exon	132983045	132983123	0.0748338286771006	-	.	gene_id "ENSMUSG00000028860.14"; transcript_id "ENSMUSG00000028860.14_tx_2"; exon_id "chr4_132983045_132983123_-"; exonnum "13"; txlen "2174";
chr4	HAVANA	exon	132983353	132983511	0	-	.	gene_id "ENSMUSG00000028860.14"; transcript_id "ENSMUST00000030674.8"; gene_type "protein_coding"; gene_name "Sytl1"; transcript_type "protein_coding"; transcript_name "Sytl1-201"; exon_number 11; exon_id "ENSMUSE00000182856.2"; level 2; protein_id "ENSMUSP00000030674.8"; transcript_support_level "1"; mgi_id "MGI:1933365"; tag "basic"; tag "Ensembl_canonical"; tag "GENCODE_Primary"; tag "appris_principal_1"; tag "CCDS"; ccdsid "CCDS38902.1"; havana_gene "OTTMUSG00000010476.1"; havana_transcript "OTTMUST00000024399.1";
chr4	HAVANA	CDS	132983353	132983511	0	-	0	gene_id "ENSMUSG00000028860.14"; transcript_id "ENSMUST00000030674.8"; gene_type "protein_coding"; gene_name "Sytl1"; transcript_type "protein_coding"; transcript_name "Sytl1-201"; exon_number 11; exon_id "ENSMUSE00000182856.2"; level 2; protein_id "ENSMUSP00000030674.8"; transcript_support_level "1"; mgi_id "MGI:1933365"; tag "basic"; tag "Ensembl_canonical"; tag "GENCODE_Primary"; tag "appris_principal_1"; tag "CCDS"; ccdsid "CCDS38902.1"; havana_gene "OTTMUSG00000010476.1"; havana_transcript "OTTMUST00000024399.1";
chr4	ENSEMBL_gcm37	exon	132983353	132983511	0.0748338286771006	-	.	gene_id "ENSMUSG00000028860.14"; transcript_id "ENSMUSG00000028860.14_tx_2"; exon_id "chr4_132983353_132983511_-"; exonnum "12"; txlen "2174";
chr4	HAVANA	exon	132983353	132984342	0	-	.	gene_id "ENSMUSG00000028860.14"; transcript_id "ENSMUST00000142039.8"; gene_type "protein_coding"; gene_name "Sytl1"; transcript_type "protein_coding_CDS_not_defined"; transcript_name "Sytl1-203"; exon_number 9; exon_id "ENSMUSE00000842231.2"; level 2; transcript_support_level "2"; mgi_id "MGI:1933365"; havana_gene "OTTMUSG00000010476.1"; havana_transcript "OTTMUST00000024400.1";
chr4	HAVANA	exon	132983799	132983895	0	-	.	gene_id "ENSMUSG00000028860.14"; transcript_id "ENSMUST00000105908.10"; gene_type "protein_coding"; gene_name "Sytl1"; transcript_type "protein_coding"; transcript_name "Sytl1-202"; exon_number 10; exon_id "ENSMUSE00000182848.2"; level 2; protein_id "ENSMUSP00000101528.4"; transcript_support_level "5"; mgi_id "MGI:1933365"; tag "basic"; havana_gene "OTTMUSG00000010476.1"; havana_transcript "OTTMUST00000047459.1";
chr4	HAVANA	CDS	132983799	132983895	0	-	1	gene_id "ENSMUSG00000028860.14"; transcript_id "ENSMUST00000105908.10"; gene_type "protein_coding"; gene_name "Sytl1"; transcript_type "protein_coding"; transcript_name "Sytl1-202"; exon_number 10; exon_id "ENSMUSE00000182848.2"; level 2; protein_id "ENSMUSP00000101528.4"; transcript_support_level "5"; mgi_id "MGI:1933365"; tag "basic"; havana_gene "OTTMUSG00000010476.1"; havana_transcript "OTTMUST00000047459.1";
chr4	HAVANA	exon	132983799	132983895	0	-	.	gene_id "ENSMUSG00000028860.14"; transcript_id "ENSMUST00000030674.8"; gene_type "protein_coding"; gene_name "Sytl1"; transcript_type "protein_coding"; transcript_name "Sytl1-201"; exon_number 10; exon_id "ENSMUSE00000182848.2"; level 2; protein_id "ENSMUSP00000030674.8"; transcript_support_level "1"; mgi_id "MGI:1933365"; tag "basic"; tag "Ensembl_canonical"; tag "GENCODE_Primary"; tag "appris_principal_1"; tag "CCDS"; ccdsid "CCDS38902.1"; havana_gene "OTTMUSG00000010476.1"; havana_transcript "OTTMUST00000024399.1";
chr4	HAVANA	CDS	132983799	132983895	0	-	1	gene_id "ENSMUSG00000028860.14"; transcript_id "ENSMUST00000030674.8"; gene_type "protein_coding"; gene_name "Sytl1"; transcript_type "protein_coding"; transcript_name "Sytl1-201"; exon_number 10; exon_id "ENSMUSE00000182848.2"; level 2; protein_id "ENSMUSP00000030674.8"; transcript_support_level "1"; mgi_id "MGI:1933365"; tag "basic"; tag "Ensembl_canonical"; tag "GENCODE_Primary"; tag "appris_principal_1"; tag "CCDS"; ccdsid "CCDS38902.1"; havana_gene "OTTMUSG00000010476.1"; havana_transcript "OTTMUST00000024399.1";
chr4	ENSEMBL_gcm37	exon	132983799	132983895	0.0748338286771006	-	.	gene_id "ENSMUSG00000028860.14"; transcript_id "ENSMUSG00000028860.14_tx_2"; exon_id "chr4_132983799_132983895_-"; exonnum "11"; txlen "2174";
chr4	HAVANA	exon	132984176	132984342	0	-	.	gene_id "ENSMUSG00000028860.14"; transcript_id "ENSMUST00000105908.10"; gene_type "protein_coding"; gene_name "Sytl1"; transcript_type "protein_coding"; transcript_name "Sytl1-202"; exon_number 9; exon_id "ENSMUSE00000182855.2"; level 2; protein_id "ENSMUSP00000101528.4"; transcript_support_level "5"; mgi_id "MGI:1933365"; tag "basic"; havana_gene "OTTMUSG00000010476.1"; havana_transcript "OTTMUST00000047459.1";
chr4	HAVANA	CDS	132984176	132984342	0	-	0	gene_id "ENSMUSG00000028860.14"; transcript_id "ENSMUST00000105908.10"; gene_type "protein_coding"; gene_name "Sytl1"; transcript_type "protein_coding"; transcript_name "Sytl1-202"; exon_number 9; exon_id "ENSMUSE00000182855.2"; level 2; protein_id "ENSMUSP00000101528.4"; transcript_support_level "5"; mgi_id "MGI:1933365"; tag "basic"; havana_gene "OTTMUSG00000010476.1"; havana_transcript "OTTMUST00000047459.1";
chr4	HAVANA	exon	132984176	132984342	0	-	.	gene_id "ENSMUSG00000028860.14"; transcript_id "ENSMUST00000030674.8"; gene_type "protein_coding"; gene_name "Sytl1"; transcript_type "protein_coding"; transcript_name "Sytl1-201"; exon_number 9; exon_id "ENSMUSE00000182855.2"; level 2; protein_id "ENSMUSP00000030674.8"; transcript_support_level "1"; mgi_id "MGI:1933365"; tag "basic"; tag "Ensembl_canonical"; tag "GENCODE_Primary"; tag "appris_principal_1"; tag "CCDS"; ccdsid "CCDS38902.1"; havana_gene "OTTMUSG00000010476.1"; havana_transcript "OTTMUST00000024399.1";
chr4	HAVANA	CDS	132984176	132984342	0	-	0	gene_id "ENSMUSG00000028860.14"; transcript_id "ENSMUST00000030674.8"; gene_type "protein_coding"; gene_name "Sytl1"; transcript_type "protein_coding"; transcript_name "Sytl1-201"; exon_number 9; exon_id "ENSMUSE00000182855.2"; level 2; protein_id "ENSMUSP00000030674.8"; transcript_support_level "1"; mgi_id "MGI:1933365"; tag "basic"; tag "Ensembl_canonical"; tag "GENCODE_Primary"; tag "appris_principal_1"; tag "CCDS"; ccdsid "CCDS38902.1"; havana_gene "OTTMUSG00000010476.1"; havana_transcript "OTTMUST00000024399.1";
chr4	ENSEMBL_gcm37	exon	132984176	132984342	0.0748338286771006	-	.	gene_id "ENSMUSG00000028860.14"; transcript_id "ENSMUSG00000028860.14_tx_2"; exon_id "chr4_132984176_132984342_-"; exonnum "10"; txlen "2174";
chr4	HAVANA	exon	132984447	132984560	0	-	.	gene_id "ENSMUSG00000028860.14"; transcript_id "ENSMUST00000105908.10"; gene_type "protein_coding"; gene_name "Sytl1"; transcript_type "protein_coding"; transcript_name "Sytl1-202"; exon_number 8; exon_id "ENSMUSE00001284376.2"; level 2; protein_id "ENSMUSP00000101528.4"; transcript_support_level "5"; mgi_id "MGI:1933365"; tag "basic"; havana_gene "OTTMUSG00000010476.1"; havana_transcript "OTTMUST00000047459.1";
chr4	HAVANA	CDS	132984447	132984560	0	-	0	gene_id "ENSMUSG00000028860.14"; transcript_id "ENSMUST00000105908.10"; gene_type "protein_coding"; gene_name "Sytl1"; transcript_type "protein_coding"; transcript_name "Sytl1-202"; exon_number 8; exon_id "ENSMUSE00001284376.2"; level 2; protein_id "ENSMUSP00000101528.4"; transcript_support_level "5"; mgi_id "MGI:1933365"; tag "basic"; havana_gene "OTTMUSG00000010476.1"; havana_transcript "OTTMUST00000047459.1";
chr4	HAVANA	exon	132984447	132984560	0	-	.	gene_id "ENSMUSG00000028860.14"; transcript_id "ENSMUST00000030674.8"; gene_type "protein_coding"; gene_name "Sytl1"; transcript_type "protein_coding"; transcript_name "Sytl1-201"; exon_number 8; exon_id "ENSMUSE00001284376.2"; level 2; protein_id "ENSMUSP00000030674.8"; transcript_support_level "1"; mgi_id "MGI:1933365"; tag "basic"; tag "Ensembl_canonical"; tag "GENCODE_Primary"; tag "appris_principal_1"; tag "CCDS"; ccdsid "CCDS38902.1"; havana_gene "OTTMUSG00000010476.1"; havana_transcript "OTTMUST00000024399.1";
chr4	HAVANA	CDS	132984447	132984560	0	-	0	gene_id "ENSMUSG00000028860.14"; transcript_id "ENSMUST00000030674.8"; gene_type "protein_coding"; gene_name "Sytl1"; transcript_type "protein_coding"; transcript_name "Sytl1-201"; exon_number 8; exon_id "ENSMUSE00001284376.2"; level 2; protein_id "ENSMUSP00000030674.8"; transcript_support_level "1"; mgi_id "MGI:1933365"; tag "basic"; tag "Ensembl_canonical"; tag "GENCODE_Primary"; tag "appris_principal_1"; tag "CCDS"; ccdsid "CCDS38902.1"; havana_gene "OTTMUSG00000010476.1"; havana_transcript "OTTMUST00000024399.1";
chr4	HAVANA	exon	132984447	132984560	0	-	.	gene_id "ENSMUSG00000028860.14"; transcript_id "ENSMUST00000142039.8"; gene_type "protein_coding"; gene_name "Sytl1"; transcript_type "protein_coding_CDS_not_defined"; transcript_name "Sytl1-203"; exon_number 8; exon_id "ENSMUSE00001277520.2"; level 2; transcript_support_level "2"; mgi_id "MGI:1933365"; havana_gene "OTTMUSG00000010476.1"; havana_transcript "OTTMUST00000024400.1";
chr4	ENSEMBL_gcm37	exon	132984447	132984560	0.0748338286771006	-	.	gene_id "ENSMUSG00000028860.14"; transcript_id "ENSMUSG00000028860.14_tx_2"; exon_id "chr4_132984447_132984560_-"; exonnum "9"; txlen "2174";
chr4	HAVANA	exon	132984728	132984822	0	-	.	gene_id "ENSMUSG00000028860.14"; transcript_id "ENSMUST00000105908.10"; gene_type "protein_coding"; gene_name "Sytl1"; transcript_type "protein_coding"; transcript_name "Sytl1-202"; exon_number 7; exon_id "ENSMUSE00001225350.2"; level 2; protein_id "ENSMUSP00000101528.4"; transcript_support_level "5"; mgi_id "MGI:1933365"; tag "basic"; havana_gene "OTTMUSG00000010476.1"; havana_transcript "OTTMUST00000047459.1";
chr4	HAVANA	CDS	132984728	132984822	0	-	2	gene_id "ENSMUSG00000028860.14"; transcript_id "ENSMUST00000105908.10"; gene_type "protein_coding"; gene_name "Sytl1"; transcript_type "protein_coding"; transcript_name "Sytl1-202"; exon_number 7; exon_id "ENSMUSE00001225350.2"; level 2; protein_id "ENSMUSP00000101528.4"; transcript_support_level "5"; mgi_id "MGI:1933365"; tag "basic"; havana_gene "OTTMUSG00000010476.1"; havana_transcript "OTTMUST00000047459.1";
chr4	HAVANA	exon	132984728	132984822	0	-	.	gene_id "ENSMUSG00000028860.14"; transcript_id "ENSMUST00000030674.8"; gene_type "protein_coding"; gene_name "Sytl1"; transcript_type "protein_coding"; transcript_name "Sytl1-201"; exon_number 7; exon_id "ENSMUSE00001225350.2"; level 2; protein_id "ENSMUSP00000030674.8"; transcript_support_level "1"; mgi_id "MGI:1933365"; tag "basic"; tag "Ensembl_canonical"; tag "GENCODE_Primary"; tag "appris_principal_1"; tag "CCDS"; ccdsid "CCDS38902.1"; havana_gene "OTTMUSG00000010476.1"; havana_transcript "OTTMUST00000024399.1";
chr4	HAVANA	CDS	132984728	132984822	0	-	2	gene_id "ENSMUSG00000028860.14"; transcript_id "ENSMUST00000030674.8"; gene_type "protein_coding"; gene_name "Sytl1"; transcript_type "protein_coding"; transcript_name "Sytl1-201"; exon_number 7; exon_id "ENSMUSE00001225350.2"; level 2; protein_id "ENSMUSP00000030674.8"; transcript_support_level "1"; mgi_id "MGI:1933365"; tag "basic"; tag "Ensembl_canonical"; tag "GENCODE_Primary"; tag "appris_principal_1"; tag "CCDS"; ccdsid "CCDS38902.1"; havana_gene "OTTMUSG00000010476.1"; havana_transcript "OTTMUST00000024399.1";
chr4	HAVANA	exon	132984728	132984822	0	-	.	gene_id "ENSMUSG00000028860.14"; transcript_id "ENSMUST00000142039.8"; gene_type "protein_coding"; gene_name "Sytl1"; transcript_type "protein_coding_CDS_not_defined"; transcript_name "Sytl1-203"; exon_number 7; exon_id "ENSMUSE00001216866.2"; level 2; transcript_support_level "2"; mgi_id "MGI:1933365"; havana_gene "OTTMUSG00000010476.1"; havana_transcript "OTTMUST00000024400.1";
chr4	ENSEMBL_gcm37	exon	132984728	132984822	0.0748338286771006	-	.	gene_id "ENSMUSG00000028860.14"; transcript_id "ENSMUSG00000028860.14_tx_2"; exon_id "chr4_132984728_132984822_-"; exonnum "8"; txlen "2174";
chr4	HAVANA	exon	132985045	132985096	0	-	.	gene_id "ENSMUSG00000028860.14"; transcript_id "ENSMUST00000105908.10"; gene_type "protein_coding"; gene_name "Sytl1"; transcript_type "protein_coding"; transcript_name "Sytl1-202"; exon_number 6; exon_id "ENSMUSE00000667954.2"; level 2; protein_id "ENSMUSP00000101528.4"; transcript_support_level "5"; mgi_id "MGI:1933365"; tag "basic"; havana_gene "OTTMUSG00000010476.1"; havana_transcript "OTTMUST00000047459.1";
chr4	HAVANA	CDS	132985045	132985096	0	-	0	gene_id "ENSMUSG00000028860.14"; transcript_id "ENSMUST00000105908.10"; gene_type "protein_coding"; gene_name "Sytl1"; transcript_type "protein_coding"; transcript_name "Sytl1-202"; exon_number 6; exon_id "ENSMUSE00000667954.2"; level 2; protein_id "ENSMUSP00000101528.4"; transcript_support_level "5"; mgi_id "MGI:1933365"; tag "basic"; havana_gene "OTTMUSG00000010476.1"; havana_transcript "OTTMUST00000047459.1";
chr4	HAVANA	exon	132985045	132985132	0	-	.	gene_id "ENSMUSG00000028860.14"; transcript_id "ENSMUST00000030674.8"; gene_type "protein_coding"; gene_name "Sytl1"; transcript_type "protein_coding"; transcript_name "Sytl1-201"; exon_number 6; exon_id "ENSMUSE00001215138.2"; level 2; protein_id "ENSMUSP00000030674.8"; transcript_support_level "1"; mgi_id "MGI:1933365"; tag "basic"; tag "Ensembl_canonical"; tag "GENCODE_Primary"; tag "appris_principal_1"; tag "CCDS"; ccdsid "CCDS38902.1"; havana_gene "OTTMUSG00000010476.1"; havana_transcript "OTTMUST00000024399.1";
chr4	HAVANA	CDS	132985045	132985132	0	-	0	gene_id "ENSMUSG00000028860.14"; transcript_id "ENSMUST00000030674.8"; gene_type "protein_coding"; gene_name "Sytl1"; transcript_type "protein_coding"; transcript_name "Sytl1-201"; exon_number 6; exon_id "ENSMUSE00001215138.2"; level 2; protein_id "ENSMUSP00000030674.8"; transcript_support_level "1"; mgi_id "MGI:1933365"; tag "basic"; tag "Ensembl_canonical"; tag "GENCODE_Primary"; tag "appris_principal_1"; tag "CCDS"; ccdsid "CCDS38902.1"; havana_gene "OTTMUSG00000010476.1"; havana_transcript "OTTMUST00000024399.1";
chr4	HAVANA	exon	132985045	132985132	0	-	.	gene_id "ENSMUSG00000028860.14"; transcript_id "ENSMUST00000142039.8"; gene_type "protein_coding"; gene_name "Sytl1"; transcript_type "protein_coding_CDS_not_defined"; transcript_name "Sytl1-203"; exon_number 6; exon_id "ENSMUSE00001290000.2"; level 2; transcript_support_level "2"; mgi_id "MGI:1933365"; havana_gene "OTTMUSG00000010476.1"; havana_transcript "OTTMUST00000024400.1";
chr4	ENSEMBL_gcm37	exon	132985045	132985132	0.0748338286771006	-	.	gene_id "ENSMUSG00000028860.14"; transcript_id "ENSMUSG00000028860.14_tx_2"; exon_id "chr4_132985045_132985132_-"; exonnum "7"; txlen "2174";
chr4	HAVANA	exon	132986172	132986217	0	-	.	gene_id "ENSMUSG00000028860.14"; transcript_id "ENSMUST00000105908.10"; gene_type "protein_coding"; gene_name "Sytl1"; transcript_type "protein_coding"; transcript_name "Sytl1-202"; exon_number 5; exon_id "ENSMUSE00001226387.2"; level 2; protein_id "ENSMUSP00000101528.4"; transcript_support_level "5"; mgi_id "MGI:1933365"; tag "basic"; havana_gene "OTTMUSG00000010476.1"; havana_transcript "OTTMUST00000047459.1";
chr4	HAVANA	CDS	132986172	132986217	0	-	1	gene_id "ENSMUSG00000028860.14"; transcript_id "ENSMUST00000105908.10"; gene_type "protein_coding"; gene_name "Sytl1"; transcript_type "protein_coding"; transcript_name "Sytl1-202"; exon_number 5; exon_id "ENSMUSE00001226387.2"; level 2; protein_id "ENSMUSP00000101528.4"; transcript_support_level "5"; mgi_id "MGI:1933365"; tag "basic"; havana_gene "OTTMUSG00000010476.1"; havana_transcript "OTTMUST00000047459.1";
chr4	HAVANA	exon	132986172	132986217	0	-	.	gene_id "ENSMUSG00000028860.14"; transcript_id "ENSMUST00000030674.8"; gene_type "protein_coding"; gene_name "Sytl1"; transcript_type "protein_coding"; transcript_name "Sytl1-201"; exon_number 5; exon_id "ENSMUSE00001226387.2"; level 2; protein_id "ENSMUSP00000030674.8"; transcript_support_level "1"; mgi_id "MGI:1933365"; tag "basic"; tag "Ensembl_canonical"; tag "GENCODE_Primary"; tag "appris_principal_1"; tag "CCDS"; ccdsid "CCDS38902.1"; havana_gene "OTTMUSG00000010476.1"; havana_transcript "OTTMUST00000024399.1";
chr4	HAVANA	CDS	132986172	132986217	0	-	1	gene_id "ENSMUSG00000028860.14"; transcript_id "ENSMUST00000030674.8"; gene_type "protein_coding"; gene_name "Sytl1"; transcript_type "protein_coding"; transcript_name "Sytl1-201"; exon_number 5; exon_id "ENSMUSE00001226387.2"; level 2; protein_id "ENSMUSP00000030674.8"; transcript_support_level "1"; mgi_id "MGI:1933365"; tag "basic"; tag "Ensembl_canonical"; tag "GENCODE_Primary"; tag "appris_principal_1"; tag "CCDS"; ccdsid "CCDS38902.1"; havana_gene "OTTMUSG00000010476.1"; havana_transcript "OTTMUST00000024399.1";
chr4	HAVANA	exon	132986172	132986217	0	-	.	gene_id "ENSMUSG00000028860.14"; transcript_id "ENSMUST00000142039.8"; gene_type "protein_coding"; gene_name "Sytl1"; transcript_type "protein_coding_CDS_not_defined"; transcript_name "Sytl1-203"; exon_number 5; exon_id "ENSMUSE00001239323.2"; level 2; transcript_support_level "2"; mgi_id "MGI:1933365"; havana_gene "OTTMUSG00000010476.1"; havana_transcript "OTTMUST00000024400.1";
chr4	ENSEMBL_gcm37	exon	132986172	132986217	0.0748338286771006	-	.	gene_id "ENSMUSG00000028860.14"; transcript_id "ENSMUSG00000028860.14_tx_2"; exon_id "chr4_132986172_132986217_-"; exonnum "6"; txlen "2174";
chr4	HAVANA	exon	132986293	132986368	0	-	.	gene_id "ENSMUSG00000028860.14"; transcript_id "ENSMUST00000105908.10"; gene_type "protein_coding"; gene_name "Sytl1"; transcript_type "protein_coding"; transcript_name "Sytl1-202"; exon_number 4; exon_id "ENSMUSE00001233372.2"; level 2; protein_id "ENSMUSP00000101528.4"; transcript_support_level "5"; mgi_id "MGI:1933365"; tag "basic"; havana_gene "OTTMUSG00000010476.1"; havana_transcript "OTTMUST00000047459.1";
chr4	HAVANA	CDS	132986293	132986368	0	-	2	gene_id "ENSMUSG00000028860.14"; transcript_id "ENSMUST00000105908.10"; gene_type "protein_coding"; gene_name "Sytl1"; transcript_type "protein_coding"; transcript_name "Sytl1-202"; exon_number 4; exon_id "ENSMUSE00001233372.2"; level 2; protein_id "ENSMUSP00000101528.4"; transcript_support_level "5"; mgi_id "MGI:1933365"; tag "basic"; havana_gene "OTTMUSG00000010476.1"; havana_transcript "OTTMUST00000047459.1";
chr4	HAVANA	exon	132986293	132986368	0	-	.	gene_id "ENSMUSG00000028860.14"; transcript_id "ENSMUST00000030674.8"; gene_type "protein_coding"; gene_name "Sytl1"; transcript_type "protein_coding"; transcript_name "Sytl1-201"; exon_number 4; exon_id "ENSMUSE00001233372.2"; level 2; protein_id "ENSMUSP00000030674.8"; transcript_support_level "1"; mgi_id "MGI:1933365"; tag "basic"; tag "Ensembl_canonical"; tag "GENCODE_Primary"; tag "appris_principal_1"; tag "CCDS"; ccdsid "CCDS38902.1"; havana_gene "OTTMUSG00000010476.1"; havana_transcript "OTTMUST00000024399.1";
chr4	HAVANA	CDS	132986293	132986368	0	-	2	gene_id "ENSMUSG00000028860.14"; transcript_id "ENSMUST00000030674.8"; gene_type "protein_coding"; gene_name "Sytl1"; transcript_type "protein_coding"; transcript_name "Sytl1-201"; exon_number 4; exon_id "ENSMUSE00001233372.2"; level 2; protein_id "ENSMUSP00000030674.8"; transcript_support_level "1"; mgi_id "MGI:1933365"; tag "basic"; tag "Ensembl_canonical"; tag "GENCODE_Primary"; tag "appris_principal_1"; tag "CCDS"; ccdsid "CCDS38902.1"; havana_gene "OTTMUSG00000010476.1"; havana_transcript "OTTMUST00000024399.1";
chr4	HAVANA	exon	132986293	132986368	0	-	.	gene_id "ENSMUSG00000028860.14"; transcript_id "ENSMUST00000142039.8"; gene_type "protein_coding"; gene_name "Sytl1"; transcript_type "protein_coding_CDS_not_defined"; transcript_name "Sytl1-203"; exon_number 4; exon_id "ENSMUSE00001304866.2"; level 2; transcript_support_level "2"; mgi_id "MGI:1933365"; havana_gene "OTTMUSG00000010476.1"; havana_transcript "OTTMUST00000024400.1";
chr4	ENSEMBL_gcm37	exon	132986293	132986368	0.0748338286771006	-	.	gene_id "ENSMUSG00000028860.14"; transcript_id "ENSMUSG00000028860.14_tx_2"; exon_id "chr4_132986293_132986368_-"; exonnum "5"; txlen "2174";
chr4	HAVANA	exon	132986599	132986747	0	-	.	gene_id "ENSMUSG00000028860.14"; transcript_id "ENSMUST00000105908.10"; gene_type "protein_coding"; gene_name "Sytl1"; transcript_type "protein_coding"; transcript_name "Sytl1-202"; exon_number 3; exon_id "ENSMUSE00001260145.2"; level 2; protein_id "ENSMUSP00000101528.4"; transcript_support_level "5"; mgi_id "MGI:1933365"; tag "basic"; havana_gene "OTTMUSG00000010476.1"; havana_transcript "OTTMUST00000047459.1";
chr4	HAVANA	CDS	132986599	132986747	0	-	1	gene_id "ENSMUSG00000028860.14"; transcript_id "ENSMUST00000105908.10"; gene_type "protein_coding"; gene_name "Sytl1"; transcript_type "protein_coding"; transcript_name "Sytl1-202"; exon_number 3; exon_id "ENSMUSE00001260145.2"; level 2; protein_id "ENSMUSP00000101528.4"; transcript_support_level "5"; mgi_id "MGI:1933365"; tag "basic"; havana_gene "OTTMUSG00000010476.1"; havana_transcript "OTTMUST00000047459.1";
chr4	HAVANA	exon	132986599	132986747	0	-	.	gene_id "ENSMUSG00000028860.14"; transcript_id "ENSMUST00000030674.8"; gene_type "protein_coding"; gene_name "Sytl1"; transcript_type "protein_coding"; transcript_name "Sytl1-201"; exon_number 3; exon_id "ENSMUSE00001260145.2"; level 2; protein_id "ENSMUSP00000030674.8"; transcript_support_level "1"; mgi_id "MGI:1933365"; tag "basic"; tag "Ensembl_canonical"; tag "GENCODE_Primary"; tag "appris_principal_1"; tag "CCDS"; ccdsid "CCDS38902.1"; havana_gene "OTTMUSG00000010476.1"; havana_transcript "OTTMUST00000024399.1";
chr4	HAVANA	CDS	132986599	132986747	0	-	1	gene_id "ENSMUSG00000028860.14"; transcript_id "ENSMUST00000030674.8"; gene_type "protein_coding"; gene_name "Sytl1"; transcript_type "protein_coding"; transcript_name "Sytl1-201"; exon_number 3; exon_id "ENSMUSE00001260145.2"; level 2; protein_id "ENSMUSP00000030674.8"; transcript_support_level "1"; mgi_id "MGI:1933365"; tag "basic"; tag "Ensembl_canonical"; tag "GENCODE_Primary"; tag "appris_principal_1"; tag "CCDS"; ccdsid "CCDS38902.1"; havana_gene "OTTMUSG00000010476.1"; havana_transcript "OTTMUST00000024399.1";
chr4	HAVANA	exon	132986599	132986747	0	-	.	gene_id "ENSMUSG00000028860.14"; transcript_id "ENSMUST00000142039.8"; gene_type "protein_coding"; gene_name "Sytl1"; transcript_type "protein_coding_CDS_not_defined"; transcript_name "Sytl1-203"; exon_number 3; exon_id "ENSMUSE00001247664.2"; level 2; transcript_support_level "2"; mgi_id "MGI:1933365"; havana_gene "OTTMUSG00000010476.1"; havana_transcript "OTTMUST00000024400.1";
chr4	ENSEMBL_gcm37	exon	132986599	132986747	0.0748338286771006	-	.	gene_id "ENSMUSG00000028860.14"; transcript_id "ENSMUSG00000028860.14_tx_2"; exon_id "chr4_132986599_132986747_-"; exonnum "4"; txlen "2174";
chr4	HAVANA	CDS	132988164	132988354	0	-	0	gene_id "ENSMUSG00000028860.14"; transcript_id "ENSMUST00000105908.10"; gene_type "protein_coding"; gene_name "Sytl1"; transcript_type "protein_coding"; transcript_name "Sytl1-202"; exon_number 2; exon_id "ENSMUSE00001253575.2"; level 2; protein_id "ENSMUSP00000101528.4"; transcript_support_level "5"; mgi_id "MGI:1933365"; tag "basic"; havana_gene "OTTMUSG00000010476.1"; havana_transcript "OTTMUST00000047459.1";
chr4	HAVANA	CDS	132988164	132988354	0	-	0	gene_id "ENSMUSG00000028860.14"; transcript_id "ENSMUST00000030674.8"; gene_type "protein_coding"; gene_name "Sytl1"; transcript_type "protein_coding"; transcript_name "Sytl1-201"; exon_number 2; exon_id "ENSMUSE00001253575.2"; level 2; protein_id "ENSMUSP00000030674.8"; transcript_support_level "1"; mgi_id "MGI:1933365"; tag "basic"; tag "Ensembl_canonical"; tag "GENCODE_Primary"; tag "appris_principal_1"; tag "CCDS"; ccdsid "CCDS38902.1"; havana_gene "OTTMUSG00000010476.1"; havana_transcript "OTTMUST00000024399.1";
chr4	HAVANA	exon	132988164	132988392	0	-	.	gene_id "ENSMUSG00000028860.14"; transcript_id "ENSMUST00000105908.10"; gene_type "protein_coding"; gene_name "Sytl1"; transcript_type "protein_coding"; transcript_name "Sytl1-202"; exon_number 2; exon_id "ENSMUSE00001253575.2"; level 2; protein_id "ENSMUSP00000101528.4"; transcript_support_level "5"; mgi_id "MGI:1933365"; tag "basic"; havana_gene "OTTMUSG00000010476.1"; havana_transcript "OTTMUST00000047459.1";
chr4	HAVANA	exon	132988164	132988392	0	-	.	gene_id "ENSMUSG00000028860.14"; transcript_id "ENSMUST00000030674.8"; gene_type "protein_coding"; gene_name "Sytl1"; transcript_type "protein_coding"; transcript_name "Sytl1-201"; exon_number 2; exon_id "ENSMUSE00001253575.2"; level 2; protein_id "ENSMUSP00000030674.8"; transcript_support_level "1"; mgi_id "MGI:1933365"; tag "basic"; tag "Ensembl_canonical"; tag "GENCODE_Primary"; tag "appris_principal_1"; tag "CCDS"; ccdsid "CCDS38902.1"; havana_gene "OTTMUSG00000010476.1"; havana_transcript "OTTMUST00000024399.1";
chr4	HAVANA	exon	132988164	132988392	0	-	.	gene_id "ENSMUSG00000028860.14"; transcript_id "ENSMUST00000142039.8"; gene_type "protein_coding"; gene_name "Sytl1"; transcript_type "protein_coding_CDS_not_defined"; transcript_name "Sytl1-203"; exon_number 2; exon_id "ENSMUSE00001231044.2"; level 2; transcript_support_level "2"; mgi_id "MGI:1933365"; havana_gene "OTTMUSG00000010476.1"; havana_transcript "OTTMUST00000024400.1";
chr4	HAVANA	exon	132988164	132988392	0	-	.	gene_id "ENSMUSG00000028860.14"; transcript_id "ENSMUST00000154911.2"; gene_type "protein_coding"; gene_name "Sytl1"; transcript_type "protein_coding_CDS_not_defined"; transcript_name "Sytl1-204"; exon_number 2; exon_id "ENSMUSE00001231044.2"; level 2; transcript_support_level "3"; mgi_id "MGI:1933365"; havana_gene "OTTMUSG00000010476.1"; havana_transcript "OTTMUST00000024401.1";
chr4	ENSEMBL_gcm37	exon	132988164	132988392	0.0748338286771006	-	.	gene_id "ENSMUSG00000028860.14"; transcript_id "ENSMUSG00000028860.14_tx_2"; exon_id "chr4_132988164_132988392_-"; exonnum "3"; txlen "2174";
chr4	HAVANA	start_codon	132988352	132988354	0	-	0	gene_id "ENSMUSG00000028860.14"; transcript_id "ENSMUST00000105908.10"; gene_type "protein_coding"; gene_name "Sytl1"; transcript_type "protein_coding"; transcript_name "Sytl1-202"; exon_number 2; exon_id "ENSMUSE00001253575.2"; level 2; protein_id "ENSMUSP00000101528.4"; transcript_support_level "5"; mgi_id "MGI:1933365"; tag "basic"; havana_gene "OTTMUSG00000010476.1"; havana_transcript "OTTMUST00000047459.1";
chr4	HAVANA	start_codon	132988352	132988354	0	-	0	gene_id "ENSMUSG00000028860.14"; transcript_id "ENSMUST00000030674.8"; gene_type "protein_coding"; gene_name "Sytl1"; transcript_type "protein_coding"; transcript_name "Sytl1-201"; exon_number 2; exon_id "ENSMUSE00001253575.2"; level 2; protein_id "ENSMUSP00000030674.8"; transcript_support_level "1"; mgi_id "MGI:1933365"; tag "basic"; tag "Ensembl_canonical"; tag "GENCODE_Primary"; tag "appris_principal_1"; tag "CCDS"; ccdsid "CCDS38902.1"; havana_gene "OTTMUSG00000010476.1"; havana_transcript "OTTMUST00000024399.1";
chr4	HAVANA	UTR	132988355	132988392	0	-	.	gene_id "ENSMUSG00000028860.14"; transcript_id "ENSMUST00000105908.10"; gene_type "protein_coding"; gene_name "Sytl1"; transcript_type "protein_coding"; transcript_name "Sytl1-202"; exon_number 2; exon_id "ENSMUSE00001253575.2"; level 2; protein_id "ENSMUSP00000101528.4"; transcript_support_level "5"; mgi_id "MGI:1933365"; tag "basic"; havana_gene "OTTMUSG00000010476.1"; havana_transcript "OTTMUST00000047459.1";
chr4	HAVANA	UTR	132988355	132988392	0	-	.	gene_id "ENSMUSG00000028860.14"; transcript_id "ENSMUST00000030674.8"; gene_type "protein_coding"; gene_name "Sytl1"; transcript_type "protein_coding"; transcript_name "Sytl1-201"; exon_number 2; exon_id "ENSMUSE00001253575.2"; level 2; protein_id "ENSMUSP00000030674.8"; transcript_support_level "1"; mgi_id "MGI:1933365"; tag "basic"; tag "Ensembl_canonical"; tag "GENCODE_Primary"; tag "appris_principal_1"; tag "CCDS"; ccdsid "CCDS38902.1"; havana_gene "OTTMUSG00000010476.1"; havana_transcript "OTTMUST00000024399.1";
chr4	sragcm37_mid	exon	132989499	132989755	0.0748338286771006	-	.	gene_id "ENSMUSG00000028860.14"; transcript_id "ENSMUSG00000028860.14_tx_2"; exon_id "chr4_132989499_132989755_-"; exonnum "2"; txlen "2174";
chr4	HAVANA	exon	132990298	132990363	0	-	.	gene_id "ENSMUSG00000028860.14"; transcript_id "ENSMUST00000154911.2"; gene_type "protein_coding"; gene_name "Sytl1"; transcript_type "protein_coding_CDS_not_defined"; transcript_name "Sytl1-204"; exon_number 1; exon_id "ENSMUSE00000752694.2"; level 2; transcript_support_level "3"; mgi_id "MGI:1933365"; havana_gene "OTTMUSG00000010476.1"; havana_transcript "OTTMUST00000024401.1";
chr4	HAVANA	exon	132990298	132990398	0	-	.	gene_id "ENSMUSG00000028860.14"; transcript_id "ENSMUST00000105908.10"; gene_type "protein_coding"; gene_name "Sytl1"; transcript_type "protein_coding"; transcript_name "Sytl1-202"; exon_number 1; exon_id "ENSMUSE00000271142.5"; level 2; protein_id "ENSMUSP00000101528.4"; transcript_support_level "5"; mgi_id "MGI:1933365"; tag "basic"; havana_gene "OTTMUSG00000010476.1"; havana_transcript "OTTMUST00000047459.1";
chr4	HAVANA	UTR	132990298	132990398	0	-	.	gene_id "ENSMUSG00000028860.14"; transcript_id "ENSMUST00000105908.10"; gene_type "protein_coding"; gene_name "Sytl1"; transcript_type "protein_coding"; transcript_name "Sytl1-202"; exon_number 1; exon_id "ENSMUSE00000271142.5"; level 2; protein_id "ENSMUSP00000101528.4"; transcript_support_level "5"; mgi_id "MGI:1933365"; tag "basic"; havana_gene "OTTMUSG00000010476.1"; havana_transcript "OTTMUST00000047459.1";
chr4	HAVANA	exon	132990298	132990398	0	-	.	gene_id "ENSMUSG00000028860.14"; transcript_id "ENSMUST00000142039.8"; gene_type "protein_coding"; gene_name "Sytl1"; transcript_type "protein_coding_CDS_not_defined"; transcript_name "Sytl1-203"; exon_number 1; exon_id "ENSMUSE00000271142.5"; level 2; transcript_support_level "2"; mgi_id "MGI:1933365"; havana_gene "OTTMUSG00000010476.1"; havana_transcript "OTTMUST00000024400.1";
chr4	ENSEMBL_gcm37	exon	132990298	132990398	0.0748338286771006	-	.	gene_id "ENSMUSG00000028860.14"; transcript_id "ENSMUSG00000028860.14_tx_2"; exon_id "chr4_132990298_132990398_-"; exonnum "1"; txlen "2174";
chr4	HAVANA	exon	132990298	132990424	0	-	.	gene_id "ENSMUSG00000028860.14"; transcript_id "ENSMUST00000030674.8"; gene_type "protein_coding"; gene_name "Sytl1"; transcript_type "protein_coding"; transcript_name "Sytl1-201"; exon_number 1; exon_id "ENSMUSE00000787548.2"; level 2; protein_id "ENSMUSP00000030674.8"; transcript_support_level "1"; mgi_id "MGI:1933365"; tag "basic"; tag "Ensembl_canonical"; tag "GENCODE_Primary"; tag "appris_principal_1"; tag "CCDS"; ccdsid "CCDS38902.1"; havana_gene "OTTMUSG00000010476.1"; havana_transcript "OTTMUST00000024399.1";
chr4	HAVANA	UTR	132990298	132990424	0	-	.	gene_id "ENSMUSG00000028860.14"; transcript_id "ENSMUST00000030674.8"; gene_type "protein_coding"; gene_name "Sytl1"; transcript_type "protein_coding"; transcript_name "Sytl1-201"; exon_number 1; exon_id "ENSMUSE00000787548.2"; level 2; protein_id "ENSMUSP00000030674.8"; transcript_support_level "1"; mgi_id "MGI:1933365"; tag "basic"; tag "Ensembl_canonical"; tag "GENCODE_Primary"; tag "appris_principal_1"; tag "CCDS"; ccdsid "CCDS38902.1"; havana_gene "OTTMUSG00000010476.1"; havana_transcript "OTTMUST00000024399.1";
chr4	HAVANA	UTR	132993356	132994147	0	-	.	gene_id "ENSMUSG00000028857.17"; transcript_id "ENSMUST00000105907.9"; gene_type "protein_coding"; gene_name "Tmem222"; transcript_type "protein_coding"; transcript_name "Tmem222-201"; exon_number 6; exon_id "ENSMUSE00000705586.2"; level 2; protein_id "ENSMUSP00000101527.3"; transcript_support_level "1"; mgi_id "MGI:1098568"; tag "basic"; tag "Ensembl_canonical"; tag "GENCODE_Primary"; tag "appris_principal_1"; tag "CCDS"; ccdsid "CCDS51321.1"; havana_gene "OTTMUSG00000011154.1"; havana_transcript "OTTMUST00000026130.1";
chr4	HAVANA	exon	132993356	132994232	0	-	.	gene_id "ENSMUSG00000028857.17"; transcript_id "ENSMUST00000105907.9"; gene_type "protein_coding"; gene_name "Tmem222"; transcript_type "protein_coding"; transcript_name "Tmem222-201"; exon_number 6; exon_id "ENSMUSE00000705586.2"; level 2; protein_id "ENSMUSP00000101527.3"; transcript_support_level "1"; mgi_id "MGI:1098568"; tag "basic"; tag "Ensembl_canonical"; tag "GENCODE_Primary"; tag "appris_principal_1"; tag "CCDS"; ccdsid "CCDS51321.1"; havana_gene "OTTMUSG00000011154.1"; havana_transcript "OTTMUST00000026130.1";
chr4	HAVANA	gene	132993356	133005103	0	-	.	gene_id "ENSMUSG00000028857.17"; gene_type "protein_coding"; gene_name "Tmem222"; level 2; mgi_id "MGI:1098568"; havana_gene "OTTMUSG00000011154.1";
chr4	HAVANA	transcript	132993356	133005103	0	-	.	gene_id "ENSMUSG00000028857.17"; transcript_id "ENSMUST00000105907.9"; gene_type "protein_coding"; gene_name "Tmem222"; transcript_type "protein_coding"; transcript_name "Tmem222-201"; level 2; protein_id "ENSMUSP00000101527.3"; transcript_support_level "1"; mgi_id "MGI:1098568"; tag "basic"; tag "Ensembl_canonical"; tag "GENCODE_Primary"; tag "appris_principal_1"; tag "CCDS"; ccdsid "CCDS51321.1"; havana_gene "OTTMUSG00000011154.1"; havana_transcript "OTTMUST00000026130.1";
chr4	HAVANA	exon	132994141	132994232	0	-	.	gene_id "ENSMUSG00000028857.17"; transcript_id "ENSMUST00000137622.8"; gene_type "protein_coding"; gene_name "Tmem222"; transcript_type "nonsense_mediated_decay"; transcript_name "Tmem222-204"; exon_number 5; exon_id "ENSMUSE00000808393.2"; level 2; protein_id "ENSMUSP00000117527.2"; transcript_support_level "5"; mgi_id "MGI:1098568"; tag "mRNA_start_NF"; tag "cds_start_NF"; havana_gene "OTTMUSG00000011154.1"; havana_transcript "OTTMUST00000026135.1";
chr4	HAVANA	UTR	132994141	132994232	0	-	.	gene_id "ENSMUSG00000028857.17"; transcript_id "ENSMUST00000137622.8"; gene_type "protein_coding"; gene_name "Tmem222"; transcript_type "nonsense_mediated_decay"; transcript_name "Tmem222-204"; exon_number 5; exon_id "ENSMUSE00000808393.2"; level 2; protein_id "ENSMUSP00000117527.2"; transcript_support_level "5"; mgi_id "MGI:1098568"; tag "mRNA_start_NF"; tag "cds_start_NF"; havana_gene "OTTMUSG00000011154.1"; havana_transcript "OTTMUST00000026135.1";
chr4	HAVANA	transcript	132994141	133004973	0	-	.	gene_id "ENSMUSG00000028857.17"; transcript_id "ENSMUST00000137622.8"; gene_type "protein_coding"; gene_name "Tmem222"; transcript_type "nonsense_mediated_decay"; transcript_name "Tmem222-204"; level 2; protein_id "ENSMUSP00000117527.2"; transcript_support_level "5"; mgi_id "MGI:1098568"; tag "mRNA_start_NF"; tag "cds_start_NF"; havana_gene "OTTMUSG00000011154.1"; havana_transcript "OTTMUST00000026135.1";
chr4	HAVANA	stop_codon	132994145	132994147	0	-	0	gene_id "ENSMUSG00000028857.17"; transcript_id "ENSMUST00000105907.9"; gene_type "protein_coding"; gene_name "Tmem222"; transcript_type "protein_coding"; transcript_name "Tmem222-201"; exon_number 6; exon_id "ENSMUSE00000705586.2"; level 2; protein_id "ENSMUSP00000101527.3"; transcript_support_level "1"; mgi_id "MGI:1098568"; tag "basic"; tag "Ensembl_canonical"; tag "GENCODE_Primary"; tag "appris_principal_1"; tag "CCDS"; ccdsid "CCDS51321.1"; havana_gene "OTTMUSG00000011154.1"; havana_transcript "OTTMUST00000026130.1";
chr4	HAVANA	CDS	132994148	132994232	0	-	1	gene_id "ENSMUSG00000028857.17"; transcript_id "ENSMUST00000105907.9"; gene_type "protein_coding"; gene_name "Tmem222"; transcript_type "protein_coding"; transcript_name "Tmem222-201"; exon_number 6; exon_id "ENSMUSE00000705586.2"; level 2; protein_id "ENSMUSP00000101527.3"; transcript_support_level "1"; mgi_id "MGI:1098568"; tag "basic"; tag "Ensembl_canonical"; tag "GENCODE_Primary"; tag "appris_principal_1"; tag "CCDS"; ccdsid "CCDS51321.1"; havana_gene "OTTMUSG00000011154.1"; havana_transcript "OTTMUST00000026130.1";
chr4	HAVANA	exon	132994187	132994232	0	-	.	gene_id "ENSMUSG00000028857.17"; transcript_id "ENSMUST00000139030.2"; gene_type "protein_coding"; gene_name "Tmem222"; transcript_type "nonsense_mediated_decay"; transcript_name "Tmem222-205"; exon_number 5; exon_id "ENSMUSE00000835462.2"; level 2; protein_id "ENSMUSP00000121858.2"; transcript_support_level "3"; mgi_id "MGI:1098568"; havana_gene "OTTMUSG00000011154.1"; havana_transcript "OTTMUST00000026131.1";
chr4	HAVANA	UTR	132994187	132994232	0	-	.	gene_id "ENSMUSG00000028857.17"; transcript_id "ENSMUST00000139030.2"; gene_type "protein_coding"; gene_name "Tmem222"; transcript_type "nonsense_mediated_decay"; transcript_name "Tmem222-205"; exon_number 5; exon_id "ENSMUSE00000835462.2"; level 2; protein_id "ENSMUSP00000121858.2"; transcript_support_level "3"; mgi_id "MGI:1098568"; havana_gene "OTTMUSG00000011154.1"; havana_transcript "OTTMUST00000026131.1";
chr4	ENSEMBL_gcm37	exon	132994187	132994232	0.312049727845206	-	.	gene_id "ENSMUSG00000028857.17"; transcript_id "ENSMUSG00000028857.17_tx_4"; exon_id "chr4_132994187_132994232_-"; exonnum "7"; txlen "574";
chr4	HAVANA	transcript	132994187	133005081	0	-	.	gene_id "ENSMUSG00000028857.17"; transcript_id "ENSMUST00000139030.2"; gene_type "protein_coding"; gene_name "Tmem222"; transcript_type "nonsense_mediated_decay"; transcript_name "Tmem222-205"; level 2; protein_id "ENSMUSP00000121858.2"; transcript_support_level "3"; mgi_id "MGI:1098568"; havana_gene "OTTMUSG00000011154.1"; havana_transcript "OTTMUST00000026131.1";
chr4	HAVANA	exon	132994198	132994232	0	-	.	gene_id "ENSMUSG00000028857.17"; transcript_id "ENSMUST00000134781.8"; gene_type "protein_coding"; gene_name "Tmem222"; transcript_type "nonsense_mediated_decay"; transcript_name "Tmem222-203"; exon_number 7; exon_id "ENSMUSE00000751919.2"; level 2; protein_id "ENSMUSP00000120532.2"; transcript_support_level "3"; mgi_id "MGI:1098568"; tag "mRNA_start_NF"; tag "cds_start_NF"; havana_gene "OTTMUSG00000011154.1"; havana_transcript "OTTMUST00000026133.1";
chr4	HAVANA	UTR	132994198	132994232	0	-	.	gene_id "ENSMUSG00000028857.17"; transcript_id "ENSMUST00000134781.8"; gene_type "protein_coding"; gene_name "Tmem222"; transcript_type "nonsense_mediated_decay"; transcript_name "Tmem222-203"; exon_number 7; exon_id "ENSMUSE00000751919.2"; level 2; protein_id "ENSMUSP00000120532.2"; transcript_support_level "3"; mgi_id "MGI:1098568"; tag "mRNA_start_NF"; tag "cds_start_NF"; havana_gene "OTTMUSG00000011154.1"; havana_transcript "OTTMUST00000026133.1";
chr4	HAVANA	transcript	132994198	133004929	0	-	.	gene_id "ENSMUSG00000028857.17"; transcript_id "ENSMUST00000134781.8"; gene_type "protein_coding"; gene_name "Tmem222"; transcript_type "nonsense_mediated_decay"; transcript_name "Tmem222-203"; level 2; protein_id "ENSMUSP00000120532.2"; transcript_support_level "3"; mgi_id "MGI:1098568"; tag "mRNA_start_NF"; tag "cds_start_NF"; havana_gene "OTTMUSG00000011154.1"; havana_transcript "OTTMUST00000026133.1";
chr4	HAVANA	exon	132994213	132994232	0	-	.	gene_id "ENSMUSG00000028857.17"; transcript_id "ENSMUST00000132713.2"; gene_type "protein_coding"; gene_name "Tmem222"; transcript_type "retained_intron"; transcript_name "Tmem222-202"; exon_number 4; exon_id "ENSMUSE00000837818.2"; level 2; transcript_support_level "2"; mgi_id "MGI:1098568"; havana_gene "OTTMUSG00000011154.1"; havana_transcript "OTTMUST00000026134.1";
chr4	HAVANA	transcript	132994213	132997427	0	-	.	gene_id "ENSMUSG00000028857.17"; transcript_id "ENSMUST00000132713.2"; gene_type "protein_coding"; gene_name "Tmem222"; transcript_type "retained_intron"; transcript_name "Tmem222-202"; level 2; transcript_support_level "2"; mgi_id "MGI:1098568"; havana_gene "OTTMUSG00000011154.1"; havana_transcript "OTTMUST00000026134.1";
chr4	HAVANA	UTR	132995507	132995597	0	-	.	gene_id "ENSMUSG00000028857.17"; transcript_id "ENSMUST00000139030.2"; gene_type "protein_coding"; gene_name "Tmem222"; transcript_type "nonsense_mediated_decay"; transcript_name "Tmem222-205"; exon_number 4; exon_id "ENSMUSE00001213929.2"; level 2; protein_id "ENSMUSP00000121858.2"; transcript_support_level "3"; mgi_id "MGI:1098568"; havana_gene "OTTMUSG00000011154.1"; havana_transcript "OTTMUST00000026131.1";
chr4	HAVANA	exon	132995507	132995637	0	-	.	gene_id "ENSMUSG00000028857.17"; transcript_id "ENSMUST00000105907.9"; gene_type "protein_coding"; gene_name "Tmem222"; transcript_type "protein_coding"; transcript_name "Tmem222-201"; exon_number 5; exon_id "ENSMUSE00001301007.2"; level 2; protein_id "ENSMUSP00000101527.3"; transcript_support_level "1"; mgi_id "MGI:1098568"; tag "basic"; tag "Ensembl_canonical"; tag "GENCODE_Primary"; tag "appris_principal_1"; tag "CCDS"; ccdsid "CCDS51321.1"; havana_gene "OTTMUSG00000011154.1"; havana_transcript "OTTMUST00000026130.1";
chr4	HAVANA	CDS	132995507	132995637	0	-	0	gene_id "ENSMUSG00000028857.17"; transcript_id "ENSMUST00000105907.9"; gene_type "protein_coding"; gene_name "Tmem222"; transcript_type "protein_coding"; transcript_name "Tmem222-201"; exon_number 5; exon_id "ENSMUSE00001301007.2"; level 2; protein_id "ENSMUSP00000101527.3"; transcript_support_level "1"; mgi_id "MGI:1098568"; tag "basic"; tag "Ensembl_canonical"; tag "GENCODE_Primary"; tag "appris_principal_1"; tag "CCDS"; ccdsid "CCDS51321.1"; havana_gene "OTTMUSG00000011154.1"; havana_transcript "OTTMUST00000026130.1";
chr4	HAVANA	exon	132995507	132995637	0	-	.	gene_id "ENSMUSG00000028857.17"; transcript_id "ENSMUST00000137622.8"; gene_type "protein_coding"; gene_name "Tmem222"; transcript_type "nonsense_mediated_decay"; transcript_name "Tmem222-204"; exon_number 4; exon_id "ENSMUSE00001262811.2"; level 2; protein_id "ENSMUSP00000117527.2"; transcript_support_level "5"; mgi_id "MGI:1098568"; tag "mRNA_start_NF"; tag "cds_start_NF"; havana_gene "OTTMUSG00000011154.1"; havana_transcript "OTTMUST00000026135.1";
chr4	HAVANA	UTR	132995507	132995637	0	-	.	gene_id "ENSMUSG00000028857.17"; transcript_id "ENSMUST00000137622.8"; gene_type "protein_coding"; gene_name "Tmem222"; transcript_type "nonsense_mediated_decay"; transcript_name "Tmem222-204"; exon_number 4; exon_id "ENSMUSE00001262811.2"; level 2; protein_id "ENSMUSP00000117527.2"; transcript_support_level "5"; mgi_id "MGI:1098568"; tag "mRNA_start_NF"; tag "cds_start_NF"; havana_gene "OTTMUSG00000011154.1"; havana_transcript "OTTMUST00000026135.1";
chr4	HAVANA	exon	132995507	132995637	0	-	.	gene_id "ENSMUSG00000028857.17"; transcript_id "ENSMUST00000139030.2"; gene_type "protein_coding"; gene_name "Tmem222"; transcript_type "nonsense_mediated_decay"; transcript_name "Tmem222-205"; exon_number 4; exon_id "ENSMUSE00001213929.2"; level 2; protein_id "ENSMUSP00000121858.2"; transcript_support_level "3"; mgi_id "MGI:1098568"; havana_gene "OTTMUSG00000011154.1"; havana_transcript "OTTMUST00000026131.1";
chr4	HAVANA	exon	132995507	132995637	0	-	.	gene_id "ENSMUSG00000028857.17"; transcript_id "ENSMUST00000134781.8"; gene_type "protein_coding"; gene_name "Tmem222"; transcript_type "nonsense_mediated_decay"; transcript_name "Tmem222-203"; exon_number 6; exon_id "ENSMUSE00001262811.2"; level 2; protein_id "ENSMUSP00000120532.2"; transcript_support_level "3"; mgi_id "MGI:1098568"; tag "mRNA_start_NF"; tag "cds_start_NF"; havana_gene "OTTMUSG00000011154.1"; havana_transcript "OTTMUST00000026133.1";
chr4	HAVANA	UTR	132995507	132995637	0	-	.	gene_id "ENSMUSG00000028857.17"; transcript_id "ENSMUST00000134781.8"; gene_type "protein_coding"; gene_name "Tmem222"; transcript_type "nonsense_mediated_decay"; transcript_name "Tmem222-203"; exon_number 6; exon_id "ENSMUSE00001262811.2"; level 2; protein_id "ENSMUSP00000120532.2"; transcript_support_level "3"; mgi_id "MGI:1098568"; tag "mRNA_start_NF"; tag "cds_start_NF"; havana_gene "OTTMUSG00000011154.1"; havana_transcript "OTTMUST00000026133.1";
chr4	HAVANA	exon	132995507	132995637	0	-	.	gene_id "ENSMUSG00000028857.17"; transcript_id "ENSMUST00000132713.2"; gene_type "protein_coding"; gene_name "Tmem222"; transcript_type "retained_intron"; transcript_name "Tmem222-202"; exon_number 3; exon_id "ENSMUSE00001262811.2"; level 2; transcript_support_level "2"; mgi_id "MGI:1098568"; havana_gene "OTTMUSG00000011154.1"; havana_transcript "OTTMUST00000026134.1";
chr4	ENSEMBL_gcm37	exon	132995507	132995637	0.312049727845206	-	.	gene_id "ENSMUSG00000028857.17"; transcript_id "ENSMUSG00000028857.17_tx_4"; exon_id "chr4_132995507_132995637_-"; exonnum "6"; txlen "574";
chr4	HAVANA	stop_codon	132995595	132995597	0	-	0	gene_id "ENSMUSG00000028857.17"; transcript_id "ENSMUST00000139030.2"; gene_type "protein_coding"; gene_name "Tmem222"; transcript_type "nonsense_mediated_decay"; transcript_name "Tmem222-205"; exon_number 4; exon_id "ENSMUSE00001213929.2"; level 2; protein_id "ENSMUSP00000121858.2"; transcript_support_level "3"; mgi_id "MGI:1098568"; havana_gene "OTTMUSG00000011154.1"; havana_transcript "OTTMUST00000026131.1";
chr4	HAVANA	CDS	132995598	132995637	0	-	1	gene_id "ENSMUSG00000028857.17"; transcript_id "ENSMUST00000139030.2"; gene_type "protein_coding"; gene_name "Tmem222"; transcript_type "nonsense_mediated_decay"; transcript_name "Tmem222-205"; exon_number 4; exon_id "ENSMUSE00001213929.2"; level 2; protein_id "ENSMUSP00000121858.2"; transcript_support_level "3"; mgi_id "MGI:1098568"; havana_gene "OTTMUSG00000011154.1"; havana_transcript "OTTMUST00000026131.1";
chr4	HAVANA	UTR	132995720	132995732	0	-	.	gene_id "ENSMUSG00000028857.17"; transcript_id "ENSMUST00000137622.8"; gene_type "protein_coding"; gene_name "Tmem222"; transcript_type "nonsense_mediated_decay"; transcript_name "Tmem222-204"; exon_number 3; exon_id "ENSMUSE00001226948.2"; level 2; protein_id "ENSMUSP00000117527.2"; transcript_support_level "5"; mgi_id "MGI:1098568"; tag "mRNA_start_NF"; tag "cds_start_NF"; havana_gene "OTTMUSG00000011154.1"; havana_transcript "OTTMUST00000026135.1";
chr4	HAVANA	exon	132995720	132995816	0	-	.	gene_id "ENSMUSG00000028857.17"; transcript_id "ENSMUST00000105907.9"; gene_type "protein_coding"; gene_name "Tmem222"; transcript_type "protein_coding"; transcript_name "Tmem222-201"; exon_number 4; exon_id "ENSMUSE00001229890.2"; level 2; protein_id "ENSMUSP00000101527.3"; transcript_support_level "1"; mgi_id "MGI:1098568"; tag "basic"; tag "Ensembl_canonical"; tag "GENCODE_Primary"; tag "appris_principal_1"; tag "CCDS"; ccdsid "CCDS51321.1"; havana_gene "OTTMUSG00000011154.1"; havana_transcript "OTTMUST00000026130.1";
chr4	HAVANA	CDS	132995720	132995816	0	-	1	gene_id "ENSMUSG00000028857.17"; transcript_id "ENSMUST00000105907.9"; gene_type "protein_coding"; gene_name "Tmem222"; transcript_type "protein_coding"; transcript_name "Tmem222-201"; exon_number 4; exon_id "ENSMUSE00001229890.2"; level 2; protein_id "ENSMUSP00000101527.3"; transcript_support_level "1"; mgi_id "MGI:1098568"; tag "basic"; tag "Ensembl_canonical"; tag "GENCODE_Primary"; tag "appris_principal_1"; tag "CCDS"; ccdsid "CCDS51321.1"; havana_gene "OTTMUSG00000011154.1"; havana_transcript "OTTMUST00000026130.1";
chr4	HAVANA	exon	132995720	132995816	0	-	.	gene_id "ENSMUSG00000028857.17"; transcript_id "ENSMUST00000137622.8"; gene_type "protein_coding"; gene_name "Tmem222"; transcript_type "nonsense_mediated_decay"; transcript_name "Tmem222-204"; exon_number 3; exon_id "ENSMUSE00001226948.2"; level 2; protein_id "ENSMUSP00000117527.2"; transcript_support_level "5"; mgi_id "MGI:1098568"; tag "mRNA_start_NF"; tag "cds_start_NF"; havana_gene "OTTMUSG00000011154.1"; havana_transcript "OTTMUST00000026135.1";
chr4	HAVANA	exon	132995720	132995816	0	-	.	gene_id "ENSMUSG00000028857.17"; transcript_id "ENSMUST00000139030.2"; gene_type "protein_coding"; gene_name "Tmem222"; transcript_type "nonsense_mediated_decay"; transcript_name "Tmem222-205"; exon_number 3; exon_id "ENSMUSE00001264985.2"; level 2; protein_id "ENSMUSP00000121858.2"; transcript_support_level "3"; mgi_id "MGI:1098568"; havana_gene "OTTMUSG00000011154.1"; havana_transcript "OTTMUST00000026131.1";
chr4	HAVANA	CDS	132995720	132995816	0	-	2	gene_id "ENSMUSG00000028857.17"; transcript_id "ENSMUST00000139030.2"; gene_type "protein_coding"; gene_name "Tmem222"; transcript_type "nonsense_mediated_decay"; transcript_name "Tmem222-205"; exon_number 3; exon_id "ENSMUSE00001264985.2"; level 2; protein_id "ENSMUSP00000121858.2"; transcript_support_level "3"; mgi_id "MGI:1098568"; havana_gene "OTTMUSG00000011154.1"; havana_transcript "OTTMUST00000026131.1";
chr4	HAVANA	exon	132995720	132995816	0	-	.	gene_id "ENSMUSG00000028857.17"; transcript_id "ENSMUST00000134781.8"; gene_type "protein_coding"; gene_name "Tmem222"; transcript_type "nonsense_mediated_decay"; transcript_name "Tmem222-203"; exon_number 5; exon_id "ENSMUSE00001285947.2"; level 2; protein_id "ENSMUSP00000120532.2"; transcript_support_level "3"; mgi_id "MGI:1098568"; tag "mRNA_start_NF"; tag "cds_start_NF"; havana_gene "OTTMUSG00000011154.1"; havana_transcript "OTTMUST00000026133.1";
chr4	HAVANA	UTR	132995720	132995816	0	-	.	gene_id "ENSMUSG00000028857.17"; transcript_id "ENSMUST00000134781.8"; gene_type "protein_coding"; gene_name "Tmem222"; transcript_type "nonsense_mediated_decay"; transcript_name "Tmem222-203"; exon_number 5; exon_id "ENSMUSE00001285947.2"; level 2; protein_id "ENSMUSP00000120532.2"; transcript_support_level "3"; mgi_id "MGI:1098568"; tag "mRNA_start_NF"; tag "cds_start_NF"; havana_gene "OTTMUSG00000011154.1"; havana_transcript "OTTMUST00000026133.1";
chr4	HAVANA	exon	132995720	132995816	0	-	.	gene_id "ENSMUSG00000028857.17"; transcript_id "ENSMUST00000132713.2"; gene_type "protein_coding"; gene_name "Tmem222"; transcript_type "retained_intron"; transcript_name "Tmem222-202"; exon_number 2; exon_id "ENSMUSE00001285947.2"; level 2; transcript_support_level "2"; mgi_id "MGI:1098568"; havana_gene "OTTMUSG00000011154.1"; havana_transcript "OTTMUST00000026134.1";
chr4	ENSEMBL_gcm37	exon	132995720	132995816	0.312049727845206	-	.	gene_id "ENSMUSG00000028857.17"; transcript_id "ENSMUSG00000028857.17_tx_4"; exon_id "chr4_132995720_132995816_-"; exonnum "5"; txlen "574";
chr4	HAVANA	stop_codon	132995730	132995732	0	-	0	gene_id "ENSMUSG00000028857.17"; transcript_id "ENSMUST00000137622.8"; gene_type "protein_coding"; gene_name "Tmem222"; transcript_type "nonsense_mediated_decay"; transcript_name "Tmem222-204"; exon_number 3; exon_id "ENSMUSE00001226948.2"; level 2; protein_id "ENSMUSP00000117527.2"; transcript_support_level "5"; mgi_id "MGI:1098568"; tag "mRNA_start_NF"; tag "cds_start_NF"; havana_gene "OTTMUSG00000011154.1"; havana_transcript "OTTMUST00000026135.1";
chr4	HAVANA	CDS	132995733	132995816	0	-	0	gene_id "ENSMUSG00000028857.17"; transcript_id "ENSMUST00000137622.8"; gene_type "protein_coding"; gene_name "Tmem222"; transcript_type "nonsense_mediated_decay"; transcript_name "Tmem222-204"; exon_number 3; exon_id "ENSMUSE00001226948.2"; level 2; protein_id "ENSMUSP00000117527.2"; transcript_support_level "5"; mgi_id "MGI:1098568"; tag "mRNA_start_NF"; tag "cds_start_NF"; havana_gene "OTTMUSG00000011154.1"; havana_transcript "OTTMUST00000026135.1";
chr4	HAVANA	exon	132997089	132997120	0	-	.	gene_id "ENSMUSG00000028857.17"; transcript_id "ENSMUST00000105907.9"; gene_type "protein_coding"; gene_name "Tmem222"; transcript_type "protein_coding"; transcript_name "Tmem222-201"; exon_number 3; exon_id "ENSMUSE00001281361.2"; level 2; protein_id "ENSMUSP00000101527.3"; transcript_support_level "1"; mgi_id "MGI:1098568"; tag "basic"; tag "Ensembl_canonical"; tag "GENCODE_Primary"; tag "appris_principal_1"; tag "CCDS"; ccdsid "CCDS51321.1"; havana_gene "OTTMUSG00000011154.1"; havana_transcript "OTTMUST00000026130.1";
chr4	HAVANA	CDS	132997089	132997120	0	-	0	gene_id "ENSMUSG00000028857.17"; transcript_id "ENSMUST00000105907.9"; gene_type "protein_coding"; gene_name "Tmem222"; transcript_type "protein_coding"; transcript_name "Tmem222-201"; exon_number 3; exon_id "ENSMUSE00001281361.2"; level 2; protein_id "ENSMUSP00000101527.3"; transcript_support_level "1"; mgi_id "MGI:1098568"; tag "basic"; tag "Ensembl_canonical"; tag "GENCODE_Primary"; tag "appris_principal_1"; tag "CCDS"; ccdsid "CCDS51321.1"; havana_gene "OTTMUSG00000011154.1"; havana_transcript "OTTMUST00000026130.1";
chr4	HAVANA	exon	132997089	132997120	0	-	.	gene_id "ENSMUSG00000028857.17"; transcript_id "ENSMUST00000139030.2"; gene_type "protein_coding"; gene_name "Tmem222"; transcript_type "nonsense_mediated_decay"; transcript_name "Tmem222-205"; exon_number 2; exon_id "ENSMUSE00001309219.2"; level 2; protein_id "ENSMUSP00000121858.2"; transcript_support_level "3"; mgi_id "MGI:1098568"; havana_gene "OTTMUSG00000011154.1"; havana_transcript "OTTMUST00000026131.1";
chr4	HAVANA	CDS	132997089	132997120	0	-	1	gene_id "ENSMUSG00000028857.17"; transcript_id "ENSMUST00000139030.2"; gene_type "protein_coding"; gene_name "Tmem222"; transcript_type "nonsense_mediated_decay"; transcript_name "Tmem222-205"; exon_number 2; exon_id "ENSMUSE00001309219.2"; level 2; protein_id "ENSMUSP00000121858.2"; transcript_support_level "3"; mgi_id "MGI:1098568"; havana_gene "OTTMUSG00000011154.1"; havana_transcript "OTTMUST00000026131.1";
chr4	HAVANA	exon	132997089	132997120	0	-	.	gene_id "ENSMUSG00000028857.17"; transcript_id "ENSMUST00000134781.8"; gene_type "protein_coding"; gene_name "Tmem222"; transcript_type "nonsense_mediated_decay"; transcript_name "Tmem222-203"; exon_number 4; exon_id "ENSMUSE00001221280.2"; level 2; protein_id "ENSMUSP00000120532.2"; transcript_support_level "3"; mgi_id "MGI:1098568"; tag "mRNA_start_NF"; tag "cds_start_NF"; havana_gene "OTTMUSG00000011154.1"; havana_transcript "OTTMUST00000026133.1";
chr4	HAVANA	UTR	132997089	132997120	0	-	.	gene_id "ENSMUSG00000028857.17"; transcript_id "ENSMUST00000134781.8"; gene_type "protein_coding"; gene_name "Tmem222"; transcript_type "nonsense_mediated_decay"; transcript_name "Tmem222-203"; exon_number 4; exon_id "ENSMUSE00001221280.2"; level 2; protein_id "ENSMUSP00000120532.2"; transcript_support_level "3"; mgi_id "MGI:1098568"; tag "mRNA_start_NF"; tag "cds_start_NF"; havana_gene "OTTMUSG00000011154.1"; havana_transcript "OTTMUST00000026133.1";
chr4	ENSEMBL_gcm37	exon	132997089	132997120	0.312049727845206	-	.	gene_id "ENSMUSG00000028857.17"; transcript_id "ENSMUSG00000028857.17_tx_4"; exon_id "chr4_132997089_132997120_-"; exonnum "4"; txlen "574";
chr4	HAVANA	exon	132997089	132997427	0	-	.	gene_id "ENSMUSG00000028857.17"; transcript_id "ENSMUST00000132713.2"; gene_type "protein_coding"; gene_name "Tmem222"; transcript_type "retained_intron"; transcript_name "Tmem222-202"; exon_number 1; exon_id "ENSMUSE00000749577.2"; level 2; transcript_support_level "2"; mgi_id "MGI:1098568"; havana_gene "OTTMUSG00000011154.1"; havana_transcript "OTTMUST00000026134.1";
chr4	HAVANA	UTR	132997981	132998086	0	-	.	gene_id "ENSMUSG00000028857.17"; transcript_id "ENSMUST00000134781.8"; gene_type "protein_coding"; gene_name "Tmem222"; transcript_type "nonsense_mediated_decay"; transcript_name "Tmem222-203"; exon_number 3; exon_id "ENSMUSE00000801271.2"; level 2; protein_id "ENSMUSP00000120532.2"; transcript_support_level "3"; mgi_id "MGI:1098568"; tag "mRNA_start_NF"; tag "cds_start_NF"; havana_gene "OTTMUSG00000011154.1"; havana_transcript "OTTMUST00000026133.1";
chr4	HAVANA	exon	132997981	132998125	0	-	.	gene_id "ENSMUSG00000028857.17"; transcript_id "ENSMUST00000134781.8"; gene_type "protein_coding"; gene_name "Tmem222"; transcript_type "nonsense_mediated_decay"; transcript_name "Tmem222-203"; exon_number 3; exon_id "ENSMUSE00000801271.2"; level 2; protein_id "ENSMUSP00000120532.2"; transcript_support_level "3"; mgi_id "MGI:1098568"; tag "mRNA_start_NF"; tag "cds_start_NF"; havana_gene "OTTMUSG00000011154.1"; havana_transcript "OTTMUST00000026133.1";
chr4	ENSEMBL_gcm37	exon	132997981	132998125	0.312049727845206	-	.	gene_id "ENSMUSG00000028857.17"; transcript_id "ENSMUSG00000028857.17_tx_4"; exon_id "chr4_132997981_132998125_-"; exonnum "3"; txlen "574";
chr4	HAVANA	stop_codon	132998084	132998086	0	-	0	gene_id "ENSMUSG00000028857.17"; transcript_id "ENSMUST00000134781.8"; gene_type "protein_coding"; gene_name "Tmem222"; transcript_type "nonsense_mediated_decay"; transcript_name "Tmem222-203"; exon_number 3; exon_id "ENSMUSE00000801271.2"; level 2; protein_id "ENSMUSP00000120532.2"; transcript_support_level "3"; mgi_id "MGI:1098568"; tag "mRNA_start_NF"; tag "cds_start_NF"; havana_gene "OTTMUSG00000011154.1"; havana_transcript "OTTMUST00000026133.1";
chr4	HAVANA	CDS	132998087	132998125	0	-	0	gene_id "ENSMUSG00000028857.17"; transcript_id "ENSMUST00000134781.8"; gene_type "protein_coding"; gene_name "Tmem222"; transcript_type "nonsense_mediated_decay"; transcript_name "Tmem222-203"; exon_number 3; exon_id "ENSMUSE00000801271.2"; level 2; protein_id "ENSMUSP00000120532.2"; transcript_support_level "3"; mgi_id "MGI:1098568"; tag "mRNA_start_NF"; tag "cds_start_NF"; havana_gene "OTTMUSG00000011154.1"; havana_transcript "OTTMUST00000026133.1";
chr4	HAVANA	exon	132998207	132998358	0	-	.	gene_id "ENSMUSG00000028857.17"; transcript_id "ENSMUST00000153059.2"; gene_type "protein_coding"; gene_name "Tmem222"; transcript_type "retained_intron"; transcript_name "Tmem222-206"; exon_number 2; exon_id "ENSMUSE00000799208.2"; level 2; transcript_support_level "2"; mgi_id "MGI:1098568"; havana_gene "OTTMUSG00000011154.1"; havana_transcript "OTTMUST00000026132.1";
chr4	HAVANA	transcript	132998207	133005062	0	-	.	gene_id "ENSMUSG00000028857.17"; transcript_id "ENSMUST00000153059.2"; gene_type "protein_coding"; gene_name "Tmem222"; transcript_type "retained_intron"; transcript_name "Tmem222-206"; level 2; transcript_support_level "2"; mgi_id "MGI:1098568"; havana_gene "OTTMUSG00000011154.1"; havana_transcript "OTTMUST00000026132.1";
chr4	HAVANA	exon	132998274	132998358	0	-	.	gene_id "ENSMUSG00000028857.17"; transcript_id "ENSMUST00000105907.9"; gene_type "protein_coding"; gene_name "Tmem222"; transcript_type "protein_coding"; transcript_name "Tmem222-201"; exon_number 2; exon_id "ENSMUSE00000182824.2"; level 2; protein_id "ENSMUSP00000101527.3"; transcript_support_level "1"; mgi_id "MGI:1098568"; tag "basic"; tag "Ensembl_canonical"; tag "GENCODE_Primary"; tag "appris_principal_1"; tag "CCDS"; ccdsid "CCDS51321.1"; havana_gene "OTTMUSG00000011154.1"; havana_transcript "OTTMUST00000026130.1";
chr4	HAVANA	CDS	132998274	132998358	0	-	1	gene_id "ENSMUSG00000028857.17"; transcript_id "ENSMUST00000105907.9"; gene_type "protein_coding"; gene_name "Tmem222"; transcript_type "protein_coding"; transcript_name "Tmem222-201"; exon_number 2; exon_id "ENSMUSE00000182824.2"; level 2; protein_id "ENSMUSP00000101527.3"; transcript_support_level "1"; mgi_id "MGI:1098568"; tag "basic"; tag "Ensembl_canonical"; tag "GENCODE_Primary"; tag "appris_principal_1"; tag "CCDS"; ccdsid "CCDS51321.1"; havana_gene "OTTMUSG00000011154.1"; havana_transcript "OTTMUST00000026130.1";
chr4	HAVANA	exon	132998274	132998358	0	-	.	gene_id "ENSMUSG00000028857.17"; transcript_id "ENSMUST00000137622.8"; gene_type "protein_coding"; gene_name "Tmem222"; transcript_type "nonsense_mediated_decay"; transcript_name "Tmem222-204"; exon_number 2; exon_id "ENSMUSE00000182824.2"; level 2; protein_id "ENSMUSP00000117527.2"; transcript_support_level "5"; mgi_id "MGI:1098568"; tag "mRNA_start_NF"; tag "cds_start_NF"; havana_gene "OTTMUSG00000011154.1"; havana_transcript "OTTMUST00000026135.1";
chr4	HAVANA	CDS	132998274	132998358	0	-	1	gene_id "ENSMUSG00000028857.17"; transcript_id "ENSMUST00000137622.8"; gene_type "protein_coding"; gene_name "Tmem222"; transcript_type "nonsense_mediated_decay"; transcript_name "Tmem222-204"; exon_number 2; exon_id "ENSMUSE00000182824.2"; level 2; protein_id "ENSMUSP00000117527.2"; transcript_support_level "5"; mgi_id "MGI:1098568"; tag "mRNA_start_NF"; tag "cds_start_NF"; havana_gene "OTTMUSG00000011154.1"; havana_transcript "OTTMUST00000026135.1";
chr4	HAVANA	exon	132998274	132998358	0	-	.	gene_id "ENSMUSG00000028857.17"; transcript_id "ENSMUST00000134781.8"; gene_type "protein_coding"; gene_name "Tmem222"; transcript_type "nonsense_mediated_decay"; transcript_name "Tmem222-203"; exon_number 2; exon_id "ENSMUSE00000182824.2"; level 2; protein_id "ENSMUSP00000120532.2"; transcript_support_level "3"; mgi_id "MGI:1098568"; tag "mRNA_start_NF"; tag "cds_start_NF"; havana_gene "OTTMUSG00000011154.1"; havana_transcript "OTTMUST00000026133.1";
chr4	HAVANA	CDS	132998274	132998358	0	-	1	gene_id "ENSMUSG00000028857.17"; transcript_id "ENSMUST00000134781.8"; gene_type "protein_coding"; gene_name "Tmem222"; transcript_type "nonsense_mediated_decay"; transcript_name "Tmem222-203"; exon_number 2; exon_id "ENSMUSE00000182824.2"; level 2; protein_id "ENSMUSP00000120532.2"; transcript_support_level "3"; mgi_id "MGI:1098568"; tag "mRNA_start_NF"; tag "cds_start_NF"; havana_gene "OTTMUSG00000011154.1"; havana_transcript "OTTMUST00000026133.1";
chr4	ENSEMBL_gcm37	exon	132998274	132998358	0.312049727845206	-	.	gene_id "ENSMUSG00000028857.17"; transcript_id "ENSMUSG00000028857.17_tx_4"; exon_id "chr4_132998274_132998358_-"; exonnum "2"; txlen "574";
chr4	sragcm37_ss	exon	133003969	133004006	0.312049727845206	-	.	gene_id "ENSMUSG00000028857.17"; transcript_id "ENSMUSG00000028857.17_tx_4"; exon_id "chr4_133003969_133004006_-"; exonnum "1"; txlen "574";
chr4	HAVANA	exon	133004842	133004929	0	-	.	gene_id "ENSMUSG00000028857.17"; transcript_id "ENSMUST00000134781.8"; gene_type "protein_coding"; gene_name "Tmem222"; transcript_type "nonsense_mediated_decay"; transcript_name "Tmem222-203"; exon_number 1; exon_id "ENSMUSE00000762036.2"; level 2; protein_id "ENSMUSP00000120532.2"; transcript_support_level "3"; mgi_id "MGI:1098568"; tag "mRNA_start_NF"; tag "cds_start_NF"; havana_gene "OTTMUSG00000011154.1"; havana_transcript "OTTMUST00000026133.1";
chr4	HAVANA	CDS	133004842	133004929	0	-	2	gene_id "ENSMUSG00000028857.17"; transcript_id "ENSMUST00000134781.8"; gene_type "protein_coding"; gene_name "Tmem222"; transcript_type "nonsense_mediated_decay"; transcript_name "Tmem222-203"; exon_number 1; exon_id "ENSMUSE00000762036.2"; level 2; protein_id "ENSMUSP00000120532.2"; transcript_support_level "3"; mgi_id "MGI:1098568"; tag "mRNA_start_NF"; tag "cds_start_NF"; havana_gene "OTTMUSG00000011154.1"; havana_transcript "OTTMUST00000026133.1";
chr4	HAVANA	exon	133004842	133004973	0	-	.	gene_id "ENSMUSG00000028857.17"; transcript_id "ENSMUST00000137622.8"; gene_type "protein_coding"; gene_name "Tmem222"; transcript_type "nonsense_mediated_decay"; transcript_name "Tmem222-204"; exon_number 1; exon_id "ENSMUSE00000749896.2"; level 2; protein_id "ENSMUSP00000117527.2"; transcript_support_level "5"; mgi_id "MGI:1098568"; tag "mRNA_start_NF"; tag "cds_start_NF"; havana_gene "OTTMUSG00000011154.1"; havana_transcript "OTTMUST00000026135.1";
chr4	HAVANA	CDS	133004842	133004973	0	-	1	gene_id "ENSMUSG00000028857.17"; transcript_id "ENSMUST00000137622.8"; gene_type "protein_coding"; gene_name "Tmem222"; transcript_type "nonsense_mediated_decay"; transcript_name "Tmem222-204"; exon_number 1; exon_id "ENSMUSE00000749896.2"; level 2; protein_id "ENSMUSP00000117527.2"; transcript_support_level "5"; mgi_id "MGI:1098568"; tag "mRNA_start_NF"; tag "cds_start_NF"; havana_gene "OTTMUSG00000011154.1"; havana_transcript "OTTMUST00000026135.1";
chr4	HAVANA	CDS	133004842	133005035	0	-	0	gene_id "ENSMUSG00000028857.17"; transcript_id "ENSMUST00000105907.9"; gene_type "protein_coding"; gene_name "Tmem222"; transcript_type "protein_coding"; transcript_name "Tmem222-201"; exon_number 1; exon_id "ENSMUSE00000667952.3"; level 2; protein_id "ENSMUSP00000101527.3"; transcript_support_level "1"; mgi_id "MGI:1098568"; tag "basic"; tag "Ensembl_canonical"; tag "GENCODE_Primary"; tag "appris_principal_1"; tag "CCDS"; ccdsid "CCDS51321.1"; havana_gene "OTTMUSG00000011154.1"; havana_transcript "OTTMUST00000026130.1";
chr4	HAVANA	CDS	133004842	133005035	0	-	0	gene_id "ENSMUSG00000028857.17"; transcript_id "ENSMUST00000139030.2"; gene_type "protein_coding"; gene_name "Tmem222"; transcript_type "nonsense_mediated_decay"; transcript_name "Tmem222-205"; exon_number 1; exon_id "ENSMUSE00000764192.2"; level 2; protein_id "ENSMUSP00000121858.2"; transcript_support_level "3"; mgi_id "MGI:1098568"; havana_gene "OTTMUSG00000011154.1"; havana_transcript "OTTMUST00000026131.1";
chr4	HAVANA	exon	133004842	133005062	0	-	.	gene_id "ENSMUSG00000028857.17"; transcript_id "ENSMUST00000153059.2"; gene_type "protein_coding"; gene_name "Tmem222"; transcript_type "retained_intron"; transcript_name "Tmem222-206"; exon_number 1; exon_id "ENSMUSE00000752817.2"; level 2; transcript_support_level "2"; mgi_id "MGI:1098568"; havana_gene "OTTMUSG00000011154.1"; havana_transcript "OTTMUST00000026132.1";
chr4	HAVANA	exon	133004842	133005081	0	-	.	gene_id "ENSMUSG00000028857.17"; transcript_id "ENSMUST00000139030.2"; gene_type "protein_coding"; gene_name "Tmem222"; transcript_type "nonsense_mediated_decay"; transcript_name "Tmem222-205"; exon_number 1; exon_id "ENSMUSE00000764192.2"; level 2; protein_id "ENSMUSP00000121858.2"; transcript_support_level "3"; mgi_id "MGI:1098568"; havana_gene "OTTMUSG00000011154.1"; havana_transcript "OTTMUST00000026131.1";
chr4	HAVANA	exon	133004842	133005103	0	-	.	gene_id "ENSMUSG00000028857.17"; transcript_id "ENSMUST00000105907.9"; gene_type "protein_coding"; gene_name "Tmem222"; transcript_type "protein_coding"; transcript_name "Tmem222-201"; exon_number 1; exon_id "ENSMUSE00000667952.3"; level 2; protein_id "ENSMUSP00000101527.3"; transcript_support_level "1"; mgi_id "MGI:1098568"; tag "basic"; tag "Ensembl_canonical"; tag "GENCODE_Primary"; tag "appris_principal_1"; tag "CCDS"; ccdsid "CCDS51321.1"; havana_gene "OTTMUSG00000011154.1"; havana_transcript "OTTMUST00000026130.1";
chr4	HAVANA	start_codon	133005033	133005035	0	-	0	gene_id "ENSMUSG00000028857.17"; transcript_id "ENSMUST00000105907.9"; gene_type "protein_coding"; gene_name "Tmem222"; transcript_type "protein_coding"; transcript_name "Tmem222-201"; exon_number 1; exon_id "ENSMUSE00000667952.3"; level 2; protein_id "ENSMUSP00000101527.3"; transcript_support_level "1"; mgi_id "MGI:1098568"; tag "basic"; tag "Ensembl_canonical"; tag "GENCODE_Primary"; tag "appris_principal_1"; tag "CCDS"; ccdsid "CCDS51321.1"; havana_gene "OTTMUSG00000011154.1"; havana_transcript "OTTMUST00000026130.1";
chr4	HAVANA	start_codon	133005033	133005035	0	-	0	gene_id "ENSMUSG00000028857.17"; transcript_id "ENSMUST00000139030.2"; gene_type "protein_coding"; gene_name "Tmem222"; transcript_type "nonsense_mediated_decay"; transcript_name "Tmem222-205"; exon_number 1; exon_id "ENSMUSE00000764192.2"; level 2; protein_id "ENSMUSP00000121858.2"; transcript_support_level "3"; mgi_id "MGI:1098568"; havana_gene "OTTMUSG00000011154.1"; havana_transcript "OTTMUST00000026131.1";
chr4	HAVANA	UTR	133005036	133005081	0	-	.	gene_id "ENSMUSG00000028857.17"; transcript_id "ENSMUST00000139030.2"; gene_type "protein_coding"; gene_name "Tmem222"; transcript_type "nonsense_mediated_decay"; transcript_name "Tmem222-205"; exon_number 1; exon_id "ENSMUSE00000764192.2"; level 2; protein_id "ENSMUSP00000121858.2"; transcript_support_level "3"; mgi_id "MGI:1098568"; havana_gene "OTTMUSG00000011154.1"; havana_transcript "OTTMUST00000026131.1";
chr4	HAVANA	UTR	133005036	133005103	0	-	.	gene_id "ENSMUSG00000028857.17"; transcript_id "ENSMUST00000105907.9"; gene_type "protein_coding"; gene_name "Tmem222"; transcript_type "protein_coding"; transcript_name "Tmem222-201"; exon_number 1; exon_id "ENSMUSE00000667952.3"; level 2; protein_id "ENSMUSP00000101527.3"; transcript_support_level "1"; mgi_id "MGI:1098568"; tag "basic"; tag "Ensembl_canonical"; tag "GENCODE_Primary"; tag "appris_principal_1"; tag "CCDS"; ccdsid "CCDS51321.1"; havana_gene "OTTMUSG00000011154.1"; havana_transcript "OTTMUST00000026130.1";
chr4	HAVANA	exon	133008130	133008617	0	-	.	gene_id "ENSMUSG00000133562.1"; transcript_id "ENSMUST00000318710.1"; gene_type "lncRNA"; gene_name "ENSMUSG00000133562"; transcript_type "lncRNA"; transcript_name "ENSMUST00000318710"; exon_number 2; exon_id "ENSMUSE00001629243.1"; level 2; tag "basic"; tag "Ensembl_canonical"; tag "GENCODE_Primary"; tag "TAGENE";
chr4	ENSEMBL_gcm37	exon	133008130	133008617	1.27968333604937	-	.	gene_id "ENSMUSG00000133562.1"; transcript_id "ENSMUSG00000133562.1_tx_2"; exon_id "chr4_133008130_133008617_-"; exonnum "2"; txlen "741";
chr4	HAVANA	gene	133008130	133009959	0	-	.	gene_id "ENSMUSG00000133562.1"; gene_type "lncRNA"; gene_name "ENSMUSG00000133562"; level 2; tag "overlapping_locus"; tag "overlaps_pseudogene";
chr4	HAVANA	transcript	133008130	133009959	0	-	.	gene_id "ENSMUSG00000133562.1"; transcript_id "ENSMUST00000318710.1"; gene_type "lncRNA"; gene_name "ENSMUSG00000133562"; transcript_type "lncRNA"; transcript_name "ENSMUST00000318710"; level 2; tag "basic"; tag "Ensembl_canonical"; tag "GENCODE_Primary"; tag "TAGENE";
chr4	HAVANA	gene	133008168	133008623	0	-	.	gene_id "ENSMUSG00000083241.2"; gene_type "transcribed_processed_pseudogene"; gene_name "Gm13259"; level 2; mgi_id "MGI:3700962"; tag "overlapping_locus"; havana_gene "OTTMUSG00000011149.1";
chr4	HAVANA	transcript	133008168	133008623	0	-	.	gene_id "ENSMUSG00000083241.2"; transcript_id "ENSMUST00000120792.2"; gene_type "transcribed_processed_pseudogene"; gene_name "Gm13259"; transcript_type "transcribed_processed_pseudogene"; transcript_name "Gm13259-201"; level 2; transcript_support_level "NA"; mgi_id "MGI:3700962"; ont "PGO:0000004"; ont "PGO:0000019"; tag "basic"; tag "Ensembl_canonical"; tag "GENCODE_Primary"; havana_gene "OTTMUSG00000011149.1"; havana_transcript "OTTMUST00000026116.1";
chr4	HAVANA	exon	133008168	133008623	0	-	.	gene_id "ENSMUSG00000083241.2"; transcript_id "ENSMUST00000120792.2"; gene_type "transcribed_processed_pseudogene"; gene_name "Gm13259"; transcript_type "transcribed_processed_pseudogene"; transcript_name "Gm13259-201"; exon_number 1; exon_id "ENSMUSE00000713190.2"; level 2; transcript_support_level "NA"; mgi_id "MGI:3700962"; ont "PGO:0000004"; ont "PGO:0000019"; tag "basic"; tag "Ensembl_canonical"; tag "GENCODE_Primary"; havana_gene "OTTMUSG00000011149.1"; havana_transcript "OTTMUST00000026116.1";
chr4	HAVANA	exon	133009825	133009959	0	-	.	gene_id "ENSMUSG00000133562.1"; transcript_id "ENSMUST00000318710.1"; gene_type "lncRNA"; gene_name "ENSMUSG00000133562"; transcript_type "lncRNA"; transcript_name "ENSMUST00000318710"; exon_number 1; exon_id "ENSMUSE00001629244.1"; level 2; tag "basic"; tag "Ensembl_canonical"; tag "GENCODE_Primary"; tag "TAGENE";
chr4	sragcm37_ss	exon	133010793	133011045	1.27968333604937	-	.	gene_id "ENSMUSG00000133562.1"; transcript_id "ENSMUSG00000133562.1_tx_2"; exon_id "chr4_133010793_133011045_-"; exonnum "1"; txlen "741";
chr4	HAVANA	UTR	133019770	133021501	0	-	.	gene_id "ENSMUSG00000037622.15"; transcript_id "ENSMUST00000043305.14"; gene_type "protein_coding"; gene_name "Wdtc1"; transcript_type "protein_coding"; transcript_name "Wdtc1-201"; exon_number 16; exon_id "ENSMUSE00000411627.9"; level 2; protein_id "ENSMUSP00000040647.8"; transcript_support_level "1"; mgi_id "MGI:2685541"; tag "basic"; tag "Ensembl_canonical"; tag "GENCODE_Primary"; tag "appris_principal_1"; tag "CCDS"; ccdsid "CCDS18746.1"; havana_gene "OTTMUSG00000011148.1"; havana_transcript "OTTMUST00000026111.1";
chr4	HAVANA	exon	133019770	133021696	0	-	.	gene_id "ENSMUSG00000037622.15"; transcript_id "ENSMUST00000043305.14"; gene_type "protein_coding"; gene_name "Wdtc1"; transcript_type "protein_coding"; transcript_name "Wdtc1-201"; exon_number 16; exon_id "ENSMUSE00000411627.9"; level 2; protein_id "ENSMUSP00000040647.8"; transcript_support_level "1"; mgi_id "MGI:2685541"; tag "basic"; tag "Ensembl_canonical"; tag "GENCODE_Primary"; tag "appris_principal_1"; tag "CCDS"; ccdsid "CCDS18746.1"; havana_gene "OTTMUSG00000011148.1"; havana_transcript "OTTMUST00000026111.1";
chr4	HAVANA	transcript	133019770	133066635	0	-	.	gene_id "ENSMUSG00000037622.15"; transcript_id "ENSMUST00000043305.14"; gene_type "protein_coding"; gene_name "Wdtc1"; transcript_type "protein_coding"; transcript_name "Wdtc1-201"; level 2; protein_id "ENSMUSP00000040647.8"; transcript_support_level "1"; mgi_id "MGI:2685541"; tag "basic"; tag "Ensembl_canonical"; tag "GENCODE_Primary"; tag "appris_principal_1"; tag "CCDS"; ccdsid "CCDS18746.1"; havana_gene "OTTMUSG00000011148.1"; havana_transcript "OTTMUST00000026111.1";
chr4	HAVANA	gene	133019770	133080792	0	-	.	gene_id "ENSMUSG00000037622.15"; gene_type "protein_coding"; gene_name "Wdtc1"; level 2; mgi_id "MGI:2685541"; havana_gene "OTTMUSG00000011148.1";
chr4	HAVANA	UTR	133019793	133021629	0	-	.	gene_id "ENSMUSG00000037622.15"; transcript_id "ENSMUST00000105906.2"; gene_type "protein_coding"; gene_name "Wdtc1"; transcript_type "protein_coding"; transcript_name "Wdtc1-202"; exon_number 16; exon_id "ENSMUSE00000667949.2"; level 2; protein_id "ENSMUSP00000101526.2"; transcript_support_level "5"; mgi_id "MGI:2685541"; tag "basic"; havana_gene "OTTMUSG00000011148.1"; havana_transcript "OTTMUST00000026112.1";
chr4	HAVANA	exon	133019793	133021696	0	-	.	gene_id "ENSMUSG00000037622.15"; transcript_id "ENSMUST00000105906.2"; gene_type "protein_coding"; gene_name "Wdtc1"; transcript_type "protein_coding"; transcript_name "Wdtc1-202"; exon_number 16; exon_id "ENSMUSE00000667949.2"; level 2; protein_id "ENSMUSP00000101526.2"; transcript_support_level "5"; mgi_id "MGI:2685541"; tag "basic"; havana_gene "OTTMUSG00000011148.1"; havana_transcript "OTTMUST00000026112.1";
chr4	HAVANA	transcript	133019793	133066582	0	-	.	gene_id "ENSMUSG00000037622.15"; transcript_id "ENSMUST00000105906.2"; gene_type "protein_coding"; gene_name "Wdtc1"; transcript_type "protein_coding"; transcript_name "Wdtc1-202"; level 2; protein_id "ENSMUSP00000101526.2"; transcript_support_level "5"; mgi_id "MGI:2685541"; tag "basic"; havana_gene "OTTMUSG00000011148.1"; havana_transcript "OTTMUST00000026112.1";
chr4	HAVANA	stop_codon	133021499	133021501	0	-	0	gene_id "ENSMUSG00000037622.15"; transcript_id "ENSMUST00000043305.14"; gene_type "protein_coding"; gene_name "Wdtc1"; transcript_type "protein_coding"; transcript_name "Wdtc1-201"; exon_number 16; exon_id "ENSMUSE00000411627.9"; level 2; protein_id "ENSMUSP00000040647.8"; transcript_support_level "1"; mgi_id "MGI:2685541"; tag "basic"; tag "Ensembl_canonical"; tag "GENCODE_Primary"; tag "appris_principal_1"; tag "CCDS"; ccdsid "CCDS18746.1"; havana_gene "OTTMUSG00000011148.1"; havana_transcript "OTTMUST00000026111.1";
chr4	HAVANA	CDS	133021502	133021696	0	-	0	gene_id "ENSMUSG00000037622.15"; transcript_id "ENSMUST00000043305.14"; gene_type "protein_coding"; gene_name "Wdtc1"; transcript_type "protein_coding"; transcript_name "Wdtc1-201"; exon_number 16; exon_id "ENSMUSE00000411627.9"; level 2; protein_id "ENSMUSP00000040647.8"; transcript_support_level "1"; mgi_id "MGI:2685541"; tag "basic"; tag "Ensembl_canonical"; tag "GENCODE_Primary"; tag "appris_principal_1"; tag "CCDS"; ccdsid "CCDS18746.1"; havana_gene "OTTMUSG00000011148.1"; havana_transcript "OTTMUST00000026111.1";
chr4	HAVANA	stop_codon	133021627	133021629	0	-	0	gene_id "ENSMUSG00000037622.15"; transcript_id "ENSMUST00000105906.2"; gene_type "protein_coding"; gene_name "Wdtc1"; transcript_type "protein_coding"; transcript_name "Wdtc1-202"; exon_number 16; exon_id "ENSMUSE00000667949.2"; level 2; protein_id "ENSMUSP00000101526.2"; transcript_support_level "5"; mgi_id "MGI:2685541"; tag "basic"; havana_gene "OTTMUSG00000011148.1"; havana_transcript "OTTMUST00000026112.1";
chr4	HAVANA	CDS	133021630	133021696	0	-	1	gene_id "ENSMUSG00000037622.15"; transcript_id "ENSMUST00000105906.2"; gene_type "protein_coding"; gene_name "Wdtc1"; transcript_type "protein_coding"; transcript_name "Wdtc1-202"; exon_number 16; exon_id "ENSMUSE00000667949.2"; level 2; protein_id "ENSMUSP00000101526.2"; transcript_support_level "5"; mgi_id "MGI:2685541"; tag "basic"; havana_gene "OTTMUSG00000011148.1"; havana_transcript "OTTMUST00000026112.1";
chr4	HAVANA	exon	133022509	133022643	0	-	.	gene_id "ENSMUSG00000037622.15"; transcript_id "ENSMUST00000105906.2"; gene_type "protein_coding"; gene_name "Wdtc1"; transcript_type "protein_coding"; transcript_name "Wdtc1-202"; exon_number 15; exon_id "ENSMUSE00000667950.2"; level 2; protein_id "ENSMUSP00000101526.2"; transcript_support_level "5"; mgi_id "MGI:2685541"; tag "basic"; havana_gene "OTTMUSG00000011148.1"; havana_transcript "OTTMUST00000026112.1";
chr4	HAVANA	CDS	133022509	133022643	0	-	1	gene_id "ENSMUSG00000037622.15"; transcript_id "ENSMUST00000105906.2"; gene_type "protein_coding"; gene_name "Wdtc1"; transcript_type "protein_coding"; transcript_name "Wdtc1-202"; exon_number 15; exon_id "ENSMUSE00000667950.2"; level 2; protein_id "ENSMUSP00000101526.2"; transcript_support_level "5"; mgi_id "MGI:2685541"; tag "basic"; havana_gene "OTTMUSG00000011148.1"; havana_transcript "OTTMUST00000026112.1";
chr4	HAVANA	exon	133022509	133022701	0	-	.	gene_id "ENSMUSG00000037622.15"; transcript_id "ENSMUST00000043305.14"; gene_type "protein_coding"; gene_name "Wdtc1"; transcript_type "protein_coding"; transcript_name "Wdtc1-201"; exon_number 15; exon_id "ENSMUSE00000352927.2"; level 2; protein_id "ENSMUSP00000040647.8"; transcript_support_level "1"; mgi_id "MGI:2685541"; tag "basic"; tag "Ensembl_canonical"; tag "GENCODE_Primary"; tag "appris_principal_1"; tag "CCDS"; ccdsid "CCDS18746.1"; havana_gene "OTTMUSG00000011148.1"; havana_transcript "OTTMUST00000026111.1";
chr4	HAVANA	CDS	133022509	133022701	0	-	1	gene_id "ENSMUSG00000037622.15"; transcript_id "ENSMUST00000043305.14"; gene_type "protein_coding"; gene_name "Wdtc1"; transcript_type "protein_coding"; transcript_name "Wdtc1-201"; exon_number 15; exon_id "ENSMUSE00000352927.2"; level 2; protein_id "ENSMUSP00000040647.8"; transcript_support_level "1"; mgi_id "MGI:2685541"; tag "basic"; tag "Ensembl_canonical"; tag "GENCODE_Primary"; tag "appris_principal_1"; tag "CCDS"; ccdsid "CCDS18746.1"; havana_gene "OTTMUSG00000011148.1"; havana_transcript "OTTMUST00000026111.1";
chr4	HAVANA	exon	133023727	133023904	0	-	.	gene_id "ENSMUSG00000037622.15"; transcript_id "ENSMUST00000043305.14"; gene_type "protein_coding"; gene_name "Wdtc1"; transcript_type "protein_coding"; transcript_name "Wdtc1-201"; exon_number 14; exon_id "ENSMUSE00000270550.2"; level 2; protein_id "ENSMUSP00000040647.8"; transcript_support_level "1"; mgi_id "MGI:2685541"; tag "basic"; tag "Ensembl_canonical"; tag "GENCODE_Primary"; tag "appris_principal_1"; tag "CCDS"; ccdsid "CCDS18746.1"; havana_gene "OTTMUSG00000011148.1"; havana_transcript "OTTMUST00000026111.1";
chr4	HAVANA	CDS	133023727	133023904	0	-	2	gene_id "ENSMUSG00000037622.15"; transcript_id "ENSMUST00000043305.14"; gene_type "protein_coding"; gene_name "Wdtc1"; transcript_type "protein_coding"; transcript_name "Wdtc1-201"; exon_number 14; exon_id "ENSMUSE00000270550.2"; level 2; protein_id "ENSMUSP00000040647.8"; transcript_support_level "1"; mgi_id "MGI:2685541"; tag "basic"; tag "Ensembl_canonical"; tag "GENCODE_Primary"; tag "appris_principal_1"; tag "CCDS"; ccdsid "CCDS18746.1"; havana_gene "OTTMUSG00000011148.1"; havana_transcript "OTTMUST00000026111.1";
chr4	HAVANA	exon	133023727	133023904	0	-	.	gene_id "ENSMUSG00000037622.15"; transcript_id "ENSMUST00000105906.2"; gene_type "protein_coding"; gene_name "Wdtc1"; transcript_type "protein_coding"; transcript_name "Wdtc1-202"; exon_number 14; exon_id "ENSMUSE00000270550.2"; level 2; protein_id "ENSMUSP00000101526.2"; transcript_support_level "5"; mgi_id "MGI:2685541"; tag "basic"; havana_gene "OTTMUSG00000011148.1"; havana_transcript "OTTMUST00000026112.1";
chr4	HAVANA	CDS	133023727	133023904	0	-	2	gene_id "ENSMUSG00000037622.15"; transcript_id "ENSMUST00000105906.2"; gene_type "protein_coding"; gene_name "Wdtc1"; transcript_type "protein_coding"; transcript_name "Wdtc1-202"; exon_number 14; exon_id "ENSMUSE00000270550.2"; level 2; protein_id "ENSMUSP00000101526.2"; transcript_support_level "5"; mgi_id "MGI:2685541"; tag "basic"; havana_gene "OTTMUSG00000011148.1"; havana_transcript "OTTMUST00000026112.1";
chr4	HAVANA	exon	133024731	133024966	0	-	.	gene_id "ENSMUSG00000037622.15"; transcript_id "ENSMUST00000043305.14"; gene_type "protein_coding"; gene_name "Wdtc1"; transcript_type "protein_coding"; transcript_name "Wdtc1-201"; exon_number 13; exon_id "ENSMUSE00000270620.2"; level 2; protein_id "ENSMUSP00000040647.8"; transcript_support_level "1"; mgi_id "MGI:2685541"; tag "basic"; tag "Ensembl_canonical"; tag "GENCODE_Primary"; tag "appris_principal_1"; tag "CCDS"; ccdsid "CCDS18746.1"; havana_gene "OTTMUSG00000011148.1"; havana_transcript "OTTMUST00000026111.1";
chr4	HAVANA	CDS	133024731	133024966	0	-	1	gene_id "ENSMUSG00000037622.15"; transcript_id "ENSMUST00000043305.14"; gene_type "protein_coding"; gene_name "Wdtc1"; transcript_type "protein_coding"; transcript_name "Wdtc1-201"; exon_number 13; exon_id "ENSMUSE00000270620.2"; level 2; protein_id "ENSMUSP00000040647.8"; transcript_support_level "1"; mgi_id "MGI:2685541"; tag "basic"; tag "Ensembl_canonical"; tag "GENCODE_Primary"; tag "appris_principal_1"; tag "CCDS"; ccdsid "CCDS18746.1"; havana_gene "OTTMUSG00000011148.1"; havana_transcript "OTTMUST00000026111.1";
chr4	HAVANA	exon	133024731	133024966	0	-	.	gene_id "ENSMUSG00000037622.15"; transcript_id "ENSMUST00000105906.2"; gene_type "protein_coding"; gene_name "Wdtc1"; transcript_type "protein_coding"; transcript_name "Wdtc1-202"; exon_number 13; exon_id "ENSMUSE00000270620.2"; level 2; protein_id "ENSMUSP00000101526.2"; transcript_support_level "5"; mgi_id "MGI:2685541"; tag "basic"; havana_gene "OTTMUSG00000011148.1"; havana_transcript "OTTMUST00000026112.1";
chr4	HAVANA	CDS	133024731	133024966	0	-	1	gene_id "ENSMUSG00000037622.15"; transcript_id "ENSMUST00000105906.2"; gene_type "protein_coding"; gene_name "Wdtc1"; transcript_type "protein_coding"; transcript_name "Wdtc1-202"; exon_number 13; exon_id "ENSMUSE00000270620.2"; level 2; protein_id "ENSMUSP00000101526.2"; transcript_support_level "5"; mgi_id "MGI:2685541"; tag "basic"; havana_gene "OTTMUSG00000011148.1"; havana_transcript "OTTMUST00000026112.1";
chr4	HAVANA	exon	133027872	133028045	0	-	.	gene_id "ENSMUSG00000037622.15"; transcript_id "ENSMUST00000043305.14"; gene_type "protein_coding"; gene_name "Wdtc1"; transcript_type "protein_coding"; transcript_name "Wdtc1-201"; exon_number 12; exon_id "ENSMUSE00000270629.2"; level 2; protein_id "ENSMUSP00000040647.8"; transcript_support_level "1"; mgi_id "MGI:2685541"; tag "basic"; tag "Ensembl_canonical"; tag "GENCODE_Primary"; tag "appris_principal_1"; tag "CCDS"; ccdsid "CCDS18746.1"; havana_gene "OTTMUSG00000011148.1"; havana_transcript "OTTMUST00000026111.1";
chr4	HAVANA	CDS	133027872	133028045	0	-	1	gene_id "ENSMUSG00000037622.15"; transcript_id "ENSMUST00000043305.14"; gene_type "protein_coding"; gene_name "Wdtc1"; transcript_type "protein_coding"; transcript_name "Wdtc1-201"; exon_number 12; exon_id "ENSMUSE00000270629.2"; level 2; protein_id "ENSMUSP00000040647.8"; transcript_support_level "1"; mgi_id "MGI:2685541"; tag "basic"; tag "Ensembl_canonical"; tag "GENCODE_Primary"; tag "appris_principal_1"; tag "CCDS"; ccdsid "CCDS18746.1"; havana_gene "OTTMUSG00000011148.1"; havana_transcript "OTTMUST00000026111.1";
chr4	HAVANA	exon	133027872	133028045	0	-	.	gene_id "ENSMUSG00000037622.15"; transcript_id "ENSMUST00000105906.2"; gene_type "protein_coding"; gene_name "Wdtc1"; transcript_type "protein_coding"; transcript_name "Wdtc1-202"; exon_number 12; exon_id "ENSMUSE00000270629.2"; level 2; protein_id "ENSMUSP00000101526.2"; transcript_support_level "5"; mgi_id "MGI:2685541"; tag "basic"; havana_gene "OTTMUSG00000011148.1"; havana_transcript "OTTMUST00000026112.1";
chr4	HAVANA	CDS	133027872	133028045	0	-	1	gene_id "ENSMUSG00000037622.15"; transcript_id "ENSMUST00000105906.2"; gene_type "protein_coding"; gene_name "Wdtc1"; transcript_type "protein_coding"; transcript_name "Wdtc1-202"; exon_number 12; exon_id "ENSMUSE00000270629.2"; level 2; protein_id "ENSMUSP00000101526.2"; transcript_support_level "5"; mgi_id "MGI:2685541"; tag "basic"; havana_gene "OTTMUSG00000011148.1"; havana_transcript "OTTMUST00000026112.1";
chr4	HAVANA	exon	133029030	133029138	0	-	.	gene_id "ENSMUSG00000037622.15"; transcript_id "ENSMUST00000043305.14"; gene_type "protein_coding"; gene_name "Wdtc1"; transcript_type "protein_coding"; transcript_name "Wdtc1-201"; exon_number 11; exon_id "ENSMUSE00000270555.2"; level 2; protein_id "ENSMUSP00000040647.8"; transcript_support_level "1"; mgi_id "MGI:2685541"; tag "basic"; tag "Ensembl_canonical"; tag "GENCODE_Primary"; tag "appris_principal_1"; tag "CCDS"; ccdsid "CCDS18746.1"; havana_gene "OTTMUSG00000011148.1"; havana_transcript "OTTMUST00000026111.1";
chr4	HAVANA	CDS	133029030	133029138	0	-	2	gene_id "ENSMUSG00000037622.15"; transcript_id "ENSMUST00000043305.14"; gene_type "protein_coding"; gene_name "Wdtc1"; transcript_type "protein_coding"; transcript_name "Wdtc1-201"; exon_number 11; exon_id "ENSMUSE00000270555.2"; level 2; protein_id "ENSMUSP00000040647.8"; transcript_support_level "1"; mgi_id "MGI:2685541"; tag "basic"; tag "Ensembl_canonical"; tag "GENCODE_Primary"; tag "appris_principal_1"; tag "CCDS"; ccdsid "CCDS18746.1"; havana_gene "OTTMUSG00000011148.1"; havana_transcript "OTTMUST00000026111.1";
chr4	HAVANA	exon	133029030	133029138	0	-	.	gene_id "ENSMUSG00000037622.15"; transcript_id "ENSMUST00000105906.2"; gene_type "protein_coding"; gene_name "Wdtc1"; transcript_type "protein_coding"; transcript_name "Wdtc1-202"; exon_number 11; exon_id "ENSMUSE00000270555.2"; level 2; protein_id "ENSMUSP00000101526.2"; transcript_support_level "5"; mgi_id "MGI:2685541"; tag "basic"; havana_gene "OTTMUSG00000011148.1"; havana_transcript "OTTMUST00000026112.1";
chr4	HAVANA	CDS	133029030	133029138	0	-	2	gene_id "ENSMUSG00000037622.15"; transcript_id "ENSMUST00000105906.2"; gene_type "protein_coding"; gene_name "Wdtc1"; transcript_type "protein_coding"; transcript_name "Wdtc1-202"; exon_number 11; exon_id "ENSMUSE00000270555.2"; level 2; protein_id "ENSMUSP00000101526.2"; transcript_support_level "5"; mgi_id "MGI:2685541"; tag "basic"; havana_gene "OTTMUSG00000011148.1"; havana_transcript "OTTMUST00000026112.1";
chr4	HAVANA	exon	133029694	133029766	0	-	.	gene_id "ENSMUSG00000037622.15"; transcript_id "ENSMUST00000043305.14"; gene_type "protein_coding"; gene_name "Wdtc1"; transcript_type "protein_coding"; transcript_name "Wdtc1-201"; exon_number 10; exon_id "ENSMUSE00000270558.2"; level 2; protein_id "ENSMUSP00000040647.8"; transcript_support_level "1"; mgi_id "MGI:2685541"; tag "basic"; tag "Ensembl_canonical"; tag "GENCODE_Primary"; tag "appris_principal_1"; tag "CCDS"; ccdsid "CCDS18746.1"; havana_gene "OTTMUSG00000011148.1"; havana_transcript "OTTMUST00000026111.1";
chr4	HAVANA	CDS	133029694	133029766	0	-	0	gene_id "ENSMUSG00000037622.15"; transcript_id "ENSMUST00000043305.14"; gene_type "protein_coding"; gene_name "Wdtc1"; transcript_type "protein_coding"; transcript_name "Wdtc1-201"; exon_number 10; exon_id "ENSMUSE00000270558.2"; level 2; protein_id "ENSMUSP00000040647.8"; transcript_support_level "1"; mgi_id "MGI:2685541"; tag "basic"; tag "Ensembl_canonical"; tag "GENCODE_Primary"; tag "appris_principal_1"; tag "CCDS"; ccdsid "CCDS18746.1"; havana_gene "OTTMUSG00000011148.1"; havana_transcript "OTTMUST00000026111.1";
chr4	HAVANA	exon	133029694	133029766	0	-	.	gene_id "ENSMUSG00000037622.15"; transcript_id "ENSMUST00000105906.2"; gene_type "protein_coding"; gene_name "Wdtc1"; transcript_type "protein_coding"; transcript_name "Wdtc1-202"; exon_number 10; exon_id "ENSMUSE00000270558.2"; level 2; protein_id "ENSMUSP00000101526.2"; transcript_support_level "5"; mgi_id "MGI:2685541"; tag "basic"; havana_gene "OTTMUSG00000011148.1"; havana_transcript "OTTMUST00000026112.1";
chr4	HAVANA	CDS	133029694	133029766	0	-	0	gene_id "ENSMUSG00000037622.15"; transcript_id "ENSMUST00000105906.2"; gene_type "protein_coding"; gene_name "Wdtc1"; transcript_type "protein_coding"; transcript_name "Wdtc1-202"; exon_number 10; exon_id "ENSMUSE00000270558.2"; level 2; protein_id "ENSMUSP00000101526.2"; transcript_support_level "5"; mgi_id "MGI:2685541"; tag "basic"; havana_gene "OTTMUSG00000011148.1"; havana_transcript "OTTMUST00000026112.1";
chr4	HAVANA	exon	133030862	133030977	0	-	.	gene_id "ENSMUSG00000037622.15"; transcript_id "ENSMUST00000043305.14"; gene_type "protein_coding"; gene_name "Wdtc1"; transcript_type "protein_coding"; transcript_name "Wdtc1-201"; exon_number 9; exon_id "ENSMUSE00000270563.2"; level 2; protein_id "ENSMUSP00000040647.8"; transcript_support_level "1"; mgi_id "MGI:2685541"; tag "basic"; tag "Ensembl_canonical"; tag "GENCODE_Primary"; tag "appris_principal_1"; tag "CCDS"; ccdsid "CCDS18746.1"; havana_gene "OTTMUSG00000011148.1"; havana_transcript "OTTMUST00000026111.1";
chr4	HAVANA	CDS	133030862	133030977	0	-	2	gene_id "ENSMUSG00000037622.15"; transcript_id "ENSMUST00000043305.14"; gene_type "protein_coding"; gene_name "Wdtc1"; transcript_type "protein_coding"; transcript_name "Wdtc1-201"; exon_number 9; exon_id "ENSMUSE00000270563.2"; level 2; protein_id "ENSMUSP00000040647.8"; transcript_support_level "1"; mgi_id "MGI:2685541"; tag "basic"; tag "Ensembl_canonical"; tag "GENCODE_Primary"; tag "appris_principal_1"; tag "CCDS"; ccdsid "CCDS18746.1"; havana_gene "OTTMUSG00000011148.1"; havana_transcript "OTTMUST00000026111.1";
chr4	HAVANA	exon	133030862	133030977	0	-	.	gene_id "ENSMUSG00000037622.15"; transcript_id "ENSMUST00000105906.2"; gene_type "protein_coding"; gene_name "Wdtc1"; transcript_type "protein_coding"; transcript_name "Wdtc1-202"; exon_number 9; exon_id "ENSMUSE00000270563.2"; level 2; protein_id "ENSMUSP00000101526.2"; transcript_support_level "5"; mgi_id "MGI:2685541"; tag "basic"; havana_gene "OTTMUSG00000011148.1"; havana_transcript "OTTMUST00000026112.1";
chr4	HAVANA	CDS	133030862	133030977	0	-	2	gene_id "ENSMUSG00000037622.15"; transcript_id "ENSMUST00000105906.2"; gene_type "protein_coding"; gene_name "Wdtc1"; transcript_type "protein_coding"; transcript_name "Wdtc1-202"; exon_number 9; exon_id "ENSMUSE00000270563.2"; level 2; protein_id "ENSMUSP00000101526.2"; transcript_support_level "5"; mgi_id "MGI:2685541"; tag "basic"; havana_gene "OTTMUSG00000011148.1"; havana_transcript "OTTMUST00000026112.1";
chr4	HAVANA	exon	133031462	133031556	0	-	.	gene_id "ENSMUSG00000037622.15"; transcript_id "ENSMUST00000043305.14"; gene_type "protein_coding"; gene_name "Wdtc1"; transcript_type "protein_coding"; transcript_name "Wdtc1-201"; exon_number 8; exon_id "ENSMUSE00000345504.3"; level 2; protein_id "ENSMUSP00000040647.8"; transcript_support_level "1"; mgi_id "MGI:2685541"; tag "basic"; tag "Ensembl_canonical"; tag "GENCODE_Primary"; tag "appris_principal_1"; tag "CCDS"; ccdsid "CCDS18746.1"; havana_gene "OTTMUSG00000011148.1"; havana_transcript "OTTMUST00000026111.1";
chr4	HAVANA	CDS	133031462	133031556	0	-	1	gene_id "ENSMUSG00000037622.15"; transcript_id "ENSMUST00000043305.14"; gene_type "protein_coding"; gene_name "Wdtc1"; transcript_type "protein_coding"; transcript_name "Wdtc1-201"; exon_number 8; exon_id "ENSMUSE00000345504.3"; level 2; protein_id "ENSMUSP00000040647.8"; transcript_support_level "1"; mgi_id "MGI:2685541"; tag "basic"; tag "Ensembl_canonical"; tag "GENCODE_Primary"; tag "appris_principal_1"; tag "CCDS"; ccdsid "CCDS18746.1"; havana_gene "OTTMUSG00000011148.1"; havana_transcript "OTTMUST00000026111.1";
chr4	HAVANA	exon	133031462	133031556	0	-	.	gene_id "ENSMUSG00000037622.15"; transcript_id "ENSMUST00000105906.2"; gene_type "protein_coding"; gene_name "Wdtc1"; transcript_type "protein_coding"; transcript_name "Wdtc1-202"; exon_number 8; exon_id "ENSMUSE00000345504.3"; level 2; protein_id "ENSMUSP00000101526.2"; transcript_support_level "5"; mgi_id "MGI:2685541"; tag "basic"; havana_gene "OTTMUSG00000011148.1"; havana_transcript "OTTMUST00000026112.1";
chr4	HAVANA	CDS	133031462	133031556	0	-	1	gene_id "ENSMUSG00000037622.15"; transcript_id "ENSMUST00000105906.2"; gene_type "protein_coding"; gene_name "Wdtc1"; transcript_type "protein_coding"; transcript_name "Wdtc1-202"; exon_number 8; exon_id "ENSMUSE00000345504.3"; level 2; protein_id "ENSMUSP00000101526.2"; transcript_support_level "5"; mgi_id "MGI:2685541"; tag "basic"; havana_gene "OTTMUSG00000011148.1"; havana_transcript "OTTMUST00000026112.1";
chr4	HAVANA	exon	133033135	133033317	0	-	.	gene_id "ENSMUSG00000037622.15"; transcript_id "ENSMUST00000043305.14"; gene_type "protein_coding"; gene_name "Wdtc1"; transcript_type "protein_coding"; transcript_name "Wdtc1-201"; exon_number 7; exon_id "ENSMUSE00000270658.2"; level 2; protein_id "ENSMUSP00000040647.8"; transcript_support_level "1"; mgi_id "MGI:2685541"; tag "basic"; tag "Ensembl_canonical"; tag "GENCODE_Primary"; tag "appris_principal_1"; tag "CCDS"; ccdsid "CCDS18746.1"; havana_gene "OTTMUSG00000011148.1"; havana_transcript "OTTMUST00000026111.1";
chr4	HAVANA	CDS	133033135	133033317	0	-	1	gene_id "ENSMUSG00000037622.15"; transcript_id "ENSMUST00000043305.14"; gene_type "protein_coding"; gene_name "Wdtc1"; transcript_type "protein_coding"; transcript_name "Wdtc1-201"; exon_number 7; exon_id "ENSMUSE00000270658.2"; level 2; protein_id "ENSMUSP00000040647.8"; transcript_support_level "1"; mgi_id "MGI:2685541"; tag "basic"; tag "Ensembl_canonical"; tag "GENCODE_Primary"; tag "appris_principal_1"; tag "CCDS"; ccdsid "CCDS18746.1"; havana_gene "OTTMUSG00000011148.1"; havana_transcript "OTTMUST00000026111.1";
chr4	HAVANA	exon	133033135	133033317	0	-	.	gene_id "ENSMUSG00000037622.15"; transcript_id "ENSMUST00000105906.2"; gene_type "protein_coding"; gene_name "Wdtc1"; transcript_type "protein_coding"; transcript_name "Wdtc1-202"; exon_number 7; exon_id "ENSMUSE00000270658.2"; level 2; protein_id "ENSMUSP00000101526.2"; transcript_support_level "5"; mgi_id "MGI:2685541"; tag "basic"; havana_gene "OTTMUSG00000011148.1"; havana_transcript "OTTMUST00000026112.1";
chr4	HAVANA	CDS	133033135	133033317	0	-	1	gene_id "ENSMUSG00000037622.15"; transcript_id "ENSMUST00000105906.2"; gene_type "protein_coding"; gene_name "Wdtc1"; transcript_type "protein_coding"; transcript_name "Wdtc1-202"; exon_number 7; exon_id "ENSMUSE00000270658.2"; level 2; protein_id "ENSMUSP00000101526.2"; transcript_support_level "5"; mgi_id "MGI:2685541"; tag "basic"; havana_gene "OTTMUSG00000011148.1"; havana_transcript "OTTMUST00000026112.1";
chr4	HAVANA	exon	133036060	133036247	0	-	.	gene_id "ENSMUSG00000037622.15"; transcript_id "ENSMUST00000043305.14"; gene_type "protein_coding"; gene_name "Wdtc1"; transcript_type "protein_coding"; transcript_name "Wdtc1-201"; exon_number 6; exon_id "ENSMUSE00000270667.2"; level 2; protein_id "ENSMUSP00000040647.8"; transcript_support_level "1"; mgi_id "MGI:2685541"; tag "basic"; tag "Ensembl_canonical"; tag "GENCODE_Primary"; tag "appris_principal_1"; tag "CCDS"; ccdsid "CCDS18746.1"; havana_gene "OTTMUSG00000011148.1"; havana_transcript "OTTMUST00000026111.1";
chr4	HAVANA	CDS	133036060	133036247	0	-	0	gene_id "ENSMUSG00000037622.15"; transcript_id "ENSMUST00000043305.14"; gene_type "protein_coding"; gene_name "Wdtc1"; transcript_type "protein_coding"; transcript_name "Wdtc1-201"; exon_number 6; exon_id "ENSMUSE00000270667.2"; level 2; protein_id "ENSMUSP00000040647.8"; transcript_support_level "1"; mgi_id "MGI:2685541"; tag "basic"; tag "Ensembl_canonical"; tag "GENCODE_Primary"; tag "appris_principal_1"; tag "CCDS"; ccdsid "CCDS18746.1"; havana_gene "OTTMUSG00000011148.1"; havana_transcript "OTTMUST00000026111.1";
chr4	HAVANA	exon	133036060	133036247	0	-	.	gene_id "ENSMUSG00000037622.15"; transcript_id "ENSMUST00000105906.2"; gene_type "protein_coding"; gene_name "Wdtc1"; transcript_type "protein_coding"; transcript_name "Wdtc1-202"; exon_number 6; exon_id "ENSMUSE00000270667.2"; level 2; protein_id "ENSMUSP00000101526.2"; transcript_support_level "5"; mgi_id "MGI:2685541"; tag "basic"; havana_gene "OTTMUSG00000011148.1"; havana_transcript "OTTMUST00000026112.1";
chr4	HAVANA	CDS	133036060	133036247	0	-	0	gene_id "ENSMUSG00000037622.15"; transcript_id "ENSMUST00000105906.2"; gene_type "protein_coding"; gene_name "Wdtc1"; transcript_type "protein_coding"; transcript_name "Wdtc1-202"; exon_number 6; exon_id "ENSMUSE00000270667.2"; level 2; protein_id "ENSMUSP00000101526.2"; transcript_support_level "5"; mgi_id "MGI:2685541"; tag "basic"; havana_gene "OTTMUSG00000011148.1"; havana_transcript "OTTMUST00000026112.1";
chr4	HAVANA	exon	133036103	133036247	0	-	.	gene_id "ENSMUSG00000037622.15"; transcript_id "ENSMUST00000135929.8"; gene_type "protein_coding"; gene_name "Wdtc1"; transcript_type "protein_coding_CDS_not_defined"; transcript_name "Wdtc1-203"; exon_number 6; exon_id "ENSMUSE00000756867.2"; level 2; transcript_support_level "2"; mgi_id "MGI:2685541"; havana_gene "OTTMUSG00000011148.1"; havana_transcript "OTTMUST00000026114.1";
chr4	HAVANA	transcript	133036103	133080189	0	-	.	gene_id "ENSMUSG00000037622.15"; transcript_id "ENSMUST00000135929.8"; gene_type "protein_coding"; gene_name "Wdtc1"; transcript_type "protein_coding_CDS_not_defined"; transcript_name "Wdtc1-203"; level 2; transcript_support_level "2"; mgi_id "MGI:2685541"; havana_gene "OTTMUSG00000011148.1"; havana_transcript "OTTMUST00000026114.1";
chr4	HAVANA	exon	133040488	133040729	0	-	.	gene_id "ENSMUSG00000037622.15"; transcript_id "ENSMUST00000145426.2"; gene_type "protein_coding"; gene_name "Wdtc1"; transcript_type "protein_coding_CDS_not_defined"; transcript_name "Wdtc1-205"; exon_number 3; exon_id "ENSMUSE00000816446.2"; level 2; transcript_support_level "3"; mgi_id "MGI:2685541"; havana_gene "OTTMUSG00000011148.1"; havana_transcript "OTTMUST00000026115.1";
chr4	HAVANA	transcript	133040488	133049541	0	-	.	gene_id "ENSMUSG00000037622.15"; transcript_id "ENSMUST00000145426.2"; gene_type "protein_coding"; gene_name "Wdtc1"; transcript_type "protein_coding_CDS_not_defined"; transcript_name "Wdtc1-205"; level 2; transcript_support_level "3"; mgi_id "MGI:2685541"; havana_gene "OTTMUSG00000011148.1"; havana_transcript "OTTMUST00000026115.1";
chr4	HAVANA	exon	133040618	133040729	0	-	.	gene_id "ENSMUSG00000037622.15"; transcript_id "ENSMUST00000043305.14"; gene_type "protein_coding"; gene_name "Wdtc1"; transcript_type "protein_coding"; transcript_name "Wdtc1-201"; exon_number 5; exon_id "ENSMUSE00001233056.2"; level 2; protein_id "ENSMUSP00000040647.8"; transcript_support_level "1"; mgi_id "MGI:2685541"; tag "basic"; tag "Ensembl_canonical"; tag "GENCODE_Primary"; tag "appris_principal_1"; tag "CCDS"; ccdsid "CCDS18746.1"; havana_gene "OTTMUSG00000011148.1"; havana_transcript "OTTMUST00000026111.1";
chr4	HAVANA	CDS	133040618	133040729	0	-	1	gene_id "ENSMUSG00000037622.15"; transcript_id "ENSMUST00000043305.14"; gene_type "protein_coding"; gene_name "Wdtc1"; transcript_type "protein_coding"; transcript_name "Wdtc1-201"; exon_number 5; exon_id "ENSMUSE00001233056.2"; level 2; protein_id "ENSMUSP00000040647.8"; transcript_support_level "1"; mgi_id "MGI:2685541"; tag "basic"; tag "Ensembl_canonical"; tag "GENCODE_Primary"; tag "appris_principal_1"; tag "CCDS"; ccdsid "CCDS18746.1"; havana_gene "OTTMUSG00000011148.1"; havana_transcript "OTTMUST00000026111.1";
chr4	HAVANA	exon	133040618	133040729	0	-	.	gene_id "ENSMUSG00000037622.15"; transcript_id "ENSMUST00000105906.2"; gene_type "protein_coding"; gene_name "Wdtc1"; transcript_type "protein_coding"; transcript_name "Wdtc1-202"; exon_number 5; exon_id "ENSMUSE00001233056.2"; level 2; protein_id "ENSMUSP00000101526.2"; transcript_support_level "5"; mgi_id "MGI:2685541"; tag "basic"; havana_gene "OTTMUSG00000011148.1"; havana_transcript "OTTMUST00000026112.1";
chr4	HAVANA	CDS	133040618	133040729	0	-	1	gene_id "ENSMUSG00000037622.15"; transcript_id "ENSMUST00000105906.2"; gene_type "protein_coding"; gene_name "Wdtc1"; transcript_type "protein_coding"; transcript_name "Wdtc1-202"; exon_number 5; exon_id "ENSMUSE00001233056.2"; level 2; protein_id "ENSMUSP00000101526.2"; transcript_support_level "5"; mgi_id "MGI:2685541"; tag "basic"; havana_gene "OTTMUSG00000011148.1"; havana_transcript "OTTMUST00000026112.1";
chr4	HAVANA	exon	133040618	133040729	0	-	.	gene_id "ENSMUSG00000037622.15"; transcript_id "ENSMUST00000135929.8"; gene_type "protein_coding"; gene_name "Wdtc1"; transcript_type "protein_coding_CDS_not_defined"; transcript_name "Wdtc1-203"; exon_number 5; exon_id "ENSMUSE00001209272.2"; level 2; transcript_support_level "2"; mgi_id "MGI:2685541"; havana_gene "OTTMUSG00000011148.1"; havana_transcript "OTTMUST00000026114.1";
chr4	HAVANA	exon	133041071	133041117	0	-	.	gene_id "ENSMUSG00000037622.15"; transcript_id "ENSMUST00000043305.14"; gene_type "protein_coding"; gene_name "Wdtc1"; transcript_type "protein_coding"; transcript_name "Wdtc1-201"; exon_number 4; exon_id "ENSMUSE00001277503.2"; level 2; protein_id "ENSMUSP00000040647.8"; transcript_support_level "1"; mgi_id "MGI:2685541"; tag "basic"; tag "Ensembl_canonical"; tag "GENCODE_Primary"; tag "appris_principal_1"; tag "CCDS"; ccdsid "CCDS18746.1"; havana_gene "OTTMUSG00000011148.1"; havana_transcript "OTTMUST00000026111.1";
chr4	HAVANA	CDS	133041071	133041117	0	-	0	gene_id "ENSMUSG00000037622.15"; transcript_id "ENSMUST00000043305.14"; gene_type "protein_coding"; gene_name "Wdtc1"; transcript_type "protein_coding"; transcript_name "Wdtc1-201"; exon_number 4; exon_id "ENSMUSE00001277503.2"; level 2; protein_id "ENSMUSP00000040647.8"; transcript_support_level "1"; mgi_id "MGI:2685541"; tag "basic"; tag "Ensembl_canonical"; tag "GENCODE_Primary"; tag "appris_principal_1"; tag "CCDS"; ccdsid "CCDS18746.1"; havana_gene "OTTMUSG00000011148.1"; havana_transcript "OTTMUST00000026111.1";
chr4	HAVANA	exon	133041071	133041117	0	-	.	gene_id "ENSMUSG00000037622.15"; transcript_id "ENSMUST00000105906.2"; gene_type "protein_coding"; gene_name "Wdtc1"; transcript_type "protein_coding"; transcript_name "Wdtc1-202"; exon_number 4; exon_id "ENSMUSE00001277503.2"; level 2; protein_id "ENSMUSP00000101526.2"; transcript_support_level "5"; mgi_id "MGI:2685541"; tag "basic"; havana_gene "OTTMUSG00000011148.1"; havana_transcript "OTTMUST00000026112.1";
chr4	HAVANA	CDS	133041071	133041117	0	-	0	gene_id "ENSMUSG00000037622.15"; transcript_id "ENSMUST00000105906.2"; gene_type "protein_coding"; gene_name "Wdtc1"; transcript_type "protein_coding"; transcript_name "Wdtc1-202"; exon_number 4; exon_id "ENSMUSE00001277503.2"; level 2; protein_id "ENSMUSP00000101526.2"; transcript_support_level "5"; mgi_id "MGI:2685541"; tag "basic"; havana_gene "OTTMUSG00000011148.1"; havana_transcript "OTTMUST00000026112.1";
chr4	HAVANA	exon	133041071	133041117	0	-	.	gene_id "ENSMUSG00000037622.15"; transcript_id "ENSMUST00000135929.8"; gene_type "protein_coding"; gene_name "Wdtc1"; transcript_type "protein_coding_CDS_not_defined"; transcript_name "Wdtc1-203"; exon_number 4; exon_id "ENSMUSE00001249792.2"; level 2; transcript_support_level "2"; mgi_id "MGI:2685541"; havana_gene "OTTMUSG00000011148.1"; havana_transcript "OTTMUST00000026114.1";
chr4	HAVANA	exon	133041071	133041117	0	-	.	gene_id "ENSMUSG00000037622.15"; transcript_id "ENSMUST00000145426.2"; gene_type "protein_coding"; gene_name "Wdtc1"; transcript_type "protein_coding_CDS_not_defined"; transcript_name "Wdtc1-205"; exon_number 2; exon_id "ENSMUSE00001249792.2"; level 2; transcript_support_level "3"; mgi_id "MGI:2685541"; havana_gene "OTTMUSG00000011148.1"; havana_transcript "OTTMUST00000026115.1";
chr4	HAVANA	exon	133041110	133041117	0	-	.	gene_id "ENSMUSG00000037622.15"; transcript_id "ENSMUST00000140976.2"; gene_type "protein_coding"; gene_name "Wdtc1"; transcript_type "protein_coding_CDS_not_defined"; transcript_name "Wdtc1-204"; exon_number 6; exon_id "ENSMUSE00001469082.2"; level 2; transcript_support_level "5"; mgi_id "MGI:2685541"; havana_gene "OTTMUSG00000011148.1"; havana_transcript "OTTMUST00000026113.1";
chr4	HAVANA	transcript	133041110	133080792	0	-	.	gene_id "ENSMUSG00000037622.15"; transcript_id "ENSMUST00000140976.2"; gene_type "protein_coding"; gene_name "Wdtc1"; transcript_type "protein_coding_CDS_not_defined"; transcript_name "Wdtc1-204"; level 2; transcript_support_level "5"; mgi_id "MGI:2685541"; havana_gene "OTTMUSG00000011148.1"; havana_transcript "OTTMUST00000026113.1";
chr4	HAVANA	exon	133049483	133049541	0	-	.	gene_id "ENSMUSG00000037622.15"; transcript_id "ENSMUST00000145426.2"; gene_type "protein_coding"; gene_name "Wdtc1"; transcript_type "protein_coding_CDS_not_defined"; transcript_name "Wdtc1-205"; exon_number 1; exon_id "ENSMUSE00000788789.2"; level 2; transcript_support_level "3"; mgi_id "MGI:2685541"; havana_gene "OTTMUSG00000011148.1"; havana_transcript "OTTMUST00000026115.1";
chr4	HAVANA	exon	133049483	133049566	0	-	.	gene_id "ENSMUSG00000037622.15"; transcript_id "ENSMUST00000043305.14"; gene_type "protein_coding"; gene_name "Wdtc1"; transcript_type "protein_coding"; transcript_name "Wdtc1-201"; exon_number 3; exon_id "ENSMUSE00001226216.2"; level 2; protein_id "ENSMUSP00000040647.8"; transcript_support_level "1"; mgi_id "MGI:2685541"; tag "basic"; tag "Ensembl_canonical"; tag "GENCODE_Primary"; tag "appris_principal_1"; tag "CCDS"; ccdsid "CCDS18746.1"; havana_gene "OTTMUSG00000011148.1"; havana_transcript "OTTMUST00000026111.1";
chr4	HAVANA	CDS	133049483	133049566	0	-	0	gene_id "ENSMUSG00000037622.15"; transcript_id "ENSMUST00000043305.14"; gene_type "protein_coding"; gene_name "Wdtc1"; transcript_type "protein_coding"; transcript_name "Wdtc1-201"; exon_number 3; exon_id "ENSMUSE00001226216.2"; level 2; protein_id "ENSMUSP00000040647.8"; transcript_support_level "1"; mgi_id "MGI:2685541"; tag "basic"; tag "Ensembl_canonical"; tag "GENCODE_Primary"; tag "appris_principal_1"; tag "CCDS"; ccdsid "CCDS18746.1"; havana_gene "OTTMUSG00000011148.1"; havana_transcript "OTTMUST00000026111.1";
chr4	HAVANA	exon	133049483	133049566	0	-	.	gene_id "ENSMUSG00000037622.15"; transcript_id "ENSMUST00000105906.2"; gene_type "protein_coding"; gene_name "Wdtc1"; transcript_type "protein_coding"; transcript_name "Wdtc1-202"; exon_number 3; exon_id "ENSMUSE00001226216.2"; level 2; protein_id "ENSMUSP00000101526.2"; transcript_support_level "5"; mgi_id "MGI:2685541"; tag "basic"; havana_gene "OTTMUSG00000011148.1"; havana_transcript "OTTMUST00000026112.1";
chr4	HAVANA	CDS	133049483	133049566	0	-	0	gene_id "ENSMUSG00000037622.15"; transcript_id "ENSMUST00000105906.2"; gene_type "protein_coding"; gene_name "Wdtc1"; transcript_type "protein_coding"; transcript_name "Wdtc1-202"; exon_number 3; exon_id "ENSMUSE00001226216.2"; level 2; protein_id "ENSMUSP00000101526.2"; transcript_support_level "5"; mgi_id "MGI:2685541"; tag "basic"; havana_gene "OTTMUSG00000011148.1"; havana_transcript "OTTMUST00000026112.1";
chr4	HAVANA	exon	133049483	133049566	0	-	.	gene_id "ENSMUSG00000037622.15"; transcript_id "ENSMUST00000135929.8"; gene_type "protein_coding"; gene_name "Wdtc1"; transcript_type "protein_coding_CDS_not_defined"; transcript_name "Wdtc1-203"; exon_number 3; exon_id "ENSMUSE00001207431.2"; level 2; transcript_support_level "2"; mgi_id "MGI:2685541"; havana_gene "OTTMUSG00000011148.1"; havana_transcript "OTTMUST00000026114.1";
chr4	HAVANA	exon	133049483	133049566	0	-	.	gene_id "ENSMUSG00000037622.15"; transcript_id "ENSMUST00000140976.2"; gene_type "protein_coding"; gene_name "Wdtc1"; transcript_type "protein_coding_CDS_not_defined"; transcript_name "Wdtc1-204"; exon_number 5; exon_id "ENSMUSE00001207431.2"; level 2; transcript_support_level "5"; mgi_id "MGI:2685541"; havana_gene "OTTMUSG00000011148.1"; havana_transcript "OTTMUST00000026113.1";
chr4	HAVANA	CDS	133051139	133051186	0	-	0	gene_id "ENSMUSG00000037622.15"; transcript_id "ENSMUST00000043305.14"; gene_type "protein_coding"; gene_name "Wdtc1"; transcript_type "protein_coding"; transcript_name "Wdtc1-201"; exon_number 2; exon_id "ENSMUSE00001233684.2"; level 2; protein_id "ENSMUSP00000040647.8"; transcript_support_level "1"; mgi_id "MGI:2685541"; tag "basic"; tag "Ensembl_canonical"; tag "GENCODE_Primary"; tag "appris_principal_1"; tag "CCDS"; ccdsid "CCDS18746.1"; havana_gene "OTTMUSG00000011148.1"; havana_transcript "OTTMUST00000026111.1";
chr4	HAVANA	CDS	133051139	133051186	0	-	0	gene_id "ENSMUSG00000037622.15"; transcript_id "ENSMUST00000105906.2"; gene_type "protein_coding"; gene_name "Wdtc1"; transcript_type "protein_coding"; transcript_name "Wdtc1-202"; exon_number 2; exon_id "ENSMUSE00001233684.2"; level 2; protein_id "ENSMUSP00000101526.2"; transcript_support_level "5"; mgi_id "MGI:2685541"; tag "basic"; havana_gene "OTTMUSG00000011148.1"; havana_transcript "OTTMUST00000026112.1";
chr4	HAVANA	exon	133051139	133051285	0	-	.	gene_id "ENSMUSG00000037622.15"; transcript_id "ENSMUST00000043305.14"; gene_type "protein_coding"; gene_name "Wdtc1"; transcript_type "protein_coding"; transcript_name "Wdtc1-201"; exon_number 2; exon_id "ENSMUSE00001233684.2"; level 2; protein_id "ENSMUSP00000040647.8"; transcript_support_level "1"; mgi_id "MGI:2685541"; tag "basic"; tag "Ensembl_canonical"; tag "GENCODE_Primary"; tag "appris_principal_1"; tag "CCDS"; ccdsid "CCDS18746.1"; havana_gene "OTTMUSG00000011148.1"; havana_transcript "OTTMUST00000026111.1";
chr4	HAVANA	exon	133051139	133051285	0	-	.	gene_id "ENSMUSG00000037622.15"; transcript_id "ENSMUST00000105906.2"; gene_type "protein_coding"; gene_name "Wdtc1"; transcript_type "protein_coding"; transcript_name "Wdtc1-202"; exon_number 2; exon_id "ENSMUSE00001233684.2"; level 2; protein_id "ENSMUSP00000101526.2"; transcript_support_level "5"; mgi_id "MGI:2685541"; tag "basic"; havana_gene "OTTMUSG00000011148.1"; havana_transcript "OTTMUST00000026112.1";
chr4	HAVANA	exon	133051139	133051285	0	-	.	gene_id "ENSMUSG00000037622.15"; transcript_id "ENSMUST00000135929.8"; gene_type "protein_coding"; gene_name "Wdtc1"; transcript_type "protein_coding_CDS_not_defined"; transcript_name "Wdtc1-203"; exon_number 2; exon_id "ENSMUSE00001252319.2"; level 2; transcript_support_level "2"; mgi_id "MGI:2685541"; havana_gene "OTTMUSG00000011148.1"; havana_transcript "OTTMUST00000026114.1";
chr4	HAVANA	exon	133051139	133051285	0	-	.	gene_id "ENSMUSG00000037622.15"; transcript_id "ENSMUST00000140976.2"; gene_type "protein_coding"; gene_name "Wdtc1"; transcript_type "protein_coding_CDS_not_defined"; transcript_name "Wdtc1-204"; exon_number 4; exon_id "ENSMUSE00001252319.2"; level 2; transcript_support_level "5"; mgi_id "MGI:2685541"; havana_gene "OTTMUSG00000011148.1"; havana_transcript "OTTMUST00000026113.1";
chr4	HAVANA	start_codon	133051184	133051186	0	-	0	gene_id "ENSMUSG00000037622.15"; transcript_id "ENSMUST00000043305.14"; gene_type "protein_coding"; gene_name "Wdtc1"; transcript_type "protein_coding"; transcript_name "Wdtc1-201"; exon_number 2; exon_id "ENSMUSE00001233684.2"; level 2; protein_id "ENSMUSP00000040647.8"; transcript_support_level "1"; mgi_id "MGI:2685541"; tag "basic"; tag "Ensembl_canonical"; tag "GENCODE_Primary"; tag "appris_principal_1"; tag "CCDS"; ccdsid "CCDS18746.1"; havana_gene "OTTMUSG00000011148.1"; havana_transcript "OTTMUST00000026111.1";
chr4	HAVANA	start_codon	133051184	133051186	0	-	0	gene_id "ENSMUSG00000037622.15"; transcript_id "ENSMUST00000105906.2"; gene_type "protein_coding"; gene_name "Wdtc1"; transcript_type "protein_coding"; transcript_name "Wdtc1-202"; exon_number 2; exon_id "ENSMUSE00001233684.2"; level 2; protein_id "ENSMUSP00000101526.2"; transcript_support_level "5"; mgi_id "MGI:2685541"; tag "basic"; havana_gene "OTTMUSG00000011148.1"; havana_transcript "OTTMUST00000026112.1";
chr4	HAVANA	UTR	133051187	133051285	0	-	.	gene_id "ENSMUSG00000037622.15"; transcript_id "ENSMUST00000043305.14"; gene_type "protein_coding"; gene_name "Wdtc1"; transcript_type "protein_coding"; transcript_name "Wdtc1-201"; exon_number 2; exon_id "ENSMUSE00001233684.2"; level 2; protein_id "ENSMUSP00000040647.8"; transcript_support_level "1"; mgi_id "MGI:2685541"; tag "basic"; tag "Ensembl_canonical"; tag "GENCODE_Primary"; tag "appris_principal_1"; tag "CCDS"; ccdsid "CCDS18746.1"; havana_gene "OTTMUSG00000011148.1"; havana_transcript "OTTMUST00000026111.1";
chr4	HAVANA	UTR	133051187	133051285	0	-	.	gene_id "ENSMUSG00000037622.15"; transcript_id "ENSMUST00000105906.2"; gene_type "protein_coding"; gene_name "Wdtc1"; transcript_type "protein_coding"; transcript_name "Wdtc1-202"; exon_number 2; exon_id "ENSMUSE00001233684.2"; level 2; protein_id "ENSMUSP00000101526.2"; transcript_support_level "5"; mgi_id "MGI:2685541"; tag "basic"; havana_gene "OTTMUSG00000011148.1"; havana_transcript "OTTMUST00000026112.1";
chr4	HAVANA	exon	133054454	133054576	0	-	.	gene_id "ENSMUSG00000037622.15"; transcript_id "ENSMUST00000140976.2"; gene_type "protein_coding"; gene_name "Wdtc1"; transcript_type "protein_coding_CDS_not_defined"; transcript_name "Wdtc1-204"; exon_number 3; exon_id "ENSMUSE00000742022.2"; level 2; transcript_support_level "5"; mgi_id "MGI:2685541"; havana_gene "OTTMUSG00000011148.1"; havana_transcript "OTTMUST00000026113.1";
chr4	HAVANA	exon	133066307	133066582	0	-	.	gene_id "ENSMUSG00000037622.15"; transcript_id "ENSMUST00000105906.2"; gene_type "protein_coding"; gene_name "Wdtc1"; transcript_type "protein_coding"; transcript_name "Wdtc1-202"; exon_number 1; exon_id "ENSMUSE00000667951.2"; level 2; protein_id "ENSMUSP00000101526.2"; transcript_support_level "5"; mgi_id "MGI:2685541"; tag "basic"; havana_gene "OTTMUSG00000011148.1"; havana_transcript "OTTMUST00000026112.1";
chr4	HAVANA	UTR	133066307	133066582	0	-	.	gene_id "ENSMUSG00000037622.15"; transcript_id "ENSMUST00000105906.2"; gene_type "protein_coding"; gene_name "Wdtc1"; transcript_type "protein_coding"; transcript_name "Wdtc1-202"; exon_number 1; exon_id "ENSMUSE00000667951.2"; level 2; protein_id "ENSMUSP00000101526.2"; transcript_support_level "5"; mgi_id "MGI:2685541"; tag "basic"; havana_gene "OTTMUSG00000011148.1"; havana_transcript "OTTMUST00000026112.1";
chr4	HAVANA	exon	133066307	133066635	0	-	.	gene_id "ENSMUSG00000037622.15"; transcript_id "ENSMUST00000043305.14"; gene_type "protein_coding"; gene_name "Wdtc1"; transcript_type "protein_coding"; transcript_name "Wdtc1-201"; exon_number 1; exon_id "ENSMUSE00000432285.3"; level 2; protein_id "ENSMUSP00000040647.8"; transcript_support_level "1"; mgi_id "MGI:2685541"; tag "basic"; tag "Ensembl_canonical"; tag "GENCODE_Primary"; tag "appris_principal_1"; tag "CCDS"; ccdsid "CCDS18746.1"; havana_gene "OTTMUSG00000011148.1"; havana_transcript "OTTMUST00000026111.1";
chr4	HAVANA	UTR	133066307	133066635	0	-	.	gene_id "ENSMUSG00000037622.15"; transcript_id "ENSMUST00000043305.14"; gene_type "protein_coding"; gene_name "Wdtc1"; transcript_type "protein_coding"; transcript_name "Wdtc1-201"; exon_number 1; exon_id "ENSMUSE00000432285.3"; level 2; protein_id "ENSMUSP00000040647.8"; transcript_support_level "1"; mgi_id "MGI:2685541"; tag "basic"; tag "Ensembl_canonical"; tag "GENCODE_Primary"; tag "appris_principal_1"; tag "CCDS"; ccdsid "CCDS18746.1"; havana_gene "OTTMUSG00000011148.1"; havana_transcript "OTTMUST00000026111.1";
chr4	HAVANA	exon	133080097	133080189	0	-	.	gene_id "ENSMUSG00000037622.15"; transcript_id "ENSMUST00000135929.8"; gene_type "protein_coding"; gene_name "Wdtc1"; transcript_type "protein_coding_CDS_not_defined"; transcript_name "Wdtc1-203"; exon_number 1; exon_id "ENSMUSE00000829758.2"; level 2; transcript_support_level "2"; mgi_id "MGI:2685541"; havana_gene "OTTMUSG00000011148.1"; havana_transcript "OTTMUST00000026114.1";
chr4	HAVANA	exon	133080097	133080260	0	-	.	gene_id "ENSMUSG00000037622.15"; transcript_id "ENSMUST00000140976.2"; gene_type "protein_coding"; gene_name "Wdtc1"; transcript_type "protein_coding_CDS_not_defined"; transcript_name "Wdtc1-204"; exon_number 2; exon_id "ENSMUSE00000832127.2"; level 2; transcript_support_level "5"; mgi_id "MGI:2685541"; havana_gene "OTTMUSG00000011148.1"; havana_transcript "OTTMUST00000026113.1";
chr4	HAVANA	exon	133080601	133080792	0	-	.	gene_id "ENSMUSG00000037622.15"; transcript_id "ENSMUST00000140976.2"; gene_type "protein_coding"; gene_name "Wdtc1"; transcript_type "protein_coding_CDS_not_defined"; transcript_name "Wdtc1-204"; exon_number 1; exon_id "ENSMUSE00000820792.2"; level 2; transcript_support_level "5"; mgi_id "MGI:2685541"; havana_gene "OTTMUSG00000011148.1"; havana_transcript "OTTMUST00000026113.1";
chr4	sragcm37_es	exon	133137262	133137352	0.0443991181772881	-	.	gene_id "sragcm37_gene_43285"; transcript_id "sragcm37_gene_43285_tx_1"; exon_id "chr4_133137262_133137352_-"; exonnum "4"; txlen "1963";
chr4	sragcm37_mid	exon	133138580	133138745	0.0443991181772881	-	.	gene_id "sragcm37_gene_43285"; transcript_id "sragcm37_gene_43285_tx_1"; exon_id "chr4_133138580_133138745_-"; exonnum "3"; txlen "1963";
chr4	sragcm37_mid	exon	133139167	133140765	0.0443991181772881	-	.	gene_id "sragcm37_gene_43285"; transcript_id "sragcm37_gene_43285_tx_1"; exon_id "chr4_133139167_133140765_-"; exonnum "2"; txlen "1963";
chr4	sragcm37_ss	exon	133140846	133140952	0.0443991181772881	-	.	gene_id "sragcm37_gene_43285"; transcript_id "sragcm37_gene_43285_tx_1"; exon_id "chr4_133140846_133140952_-"; exonnum "1"; txlen "1963";
chr4	sragcm37_es	exon	133150248	133150447	1.89755518992135	-	.	gene_id "sragcm37_gene_62304"; transcript_id "sragcm37_gene_62304_tx_1"; exon_id "chr4_133150248_133150447_-"; exonnum "2"; txlen "682";
chr4	sragcm37_ss	exon	133150470	133150951	1.89755518992135	-	.	gene_id "sragcm37_gene_62304"; transcript_id "sragcm37_gene_62304_tx_1"; exon_id "chr4_133150470_133150951_-"; exonnum "1"; txlen "682";
chr4	sragcm37_es	exon	133154437	133154718	0.696558384713585	-	.	gene_id "sragcm37_gene_48328"; transcript_id "sragcm37_gene_48328_tx_1"; exon_id "chr4_133154437_133154718_-"; exonnum "2"; txlen "2651";
chr4	sragcm37_ss	exon	133154740	133157108	0.696558384713585	-	.	gene_id "sragcm37_gene_48328"; transcript_id "sragcm37_gene_48328_tx_1"; exon_id "chr4_133154740_133157108_-"; exonnum "1"; txlen "2651";
chr4	sragcm37_es	exon	133155469	133155952	0.103876251398475	-	.	gene_id "ENSMUSG00000127918.1"; transcript_id "ENSMUSG00000127918.1_tx_2"; exon_id "chr4_133155469_133155952_-"; exonnum "3"; txlen "839";
chr4	sragcm37_es	exon	133159577	133160176	0.0617825808736089	-	.	gene_id "ENSMUSG00000127918.1"; transcript_id "ENSMUSG00000127918.1_tx_3"; exon_id "chr4_133159577_133160176_-"; exonnum "3"; txlen "955";
chr4	HAVANA	gene	133159807	133160365	0	-	.	gene_id "ENSMUSG00000130585.1"; gene_type "lncRNA"; gene_name "ENSMUSG00000130585"; level 2;
chr4	HAVANA	transcript	133159807	133160365	0	-	.	gene_id "ENSMUSG00000130585.1"; transcript_id "ENSMUST00000300613.1"; gene_type "lncRNA"; gene_name "ENSMUSG00000130585"; transcript_type "lncRNA"; transcript_name "ENSMUST00000300613"; level 2; tag "basic"; tag "Ensembl_canonical"; tag "GENCODE_Primary"; tag "TAGENE";
chr4	HAVANA	exon	133159807	133160365	0	-	.	gene_id "ENSMUSG00000130585.1"; transcript_id "ENSMUST00000300613.1"; gene_type "lncRNA"; gene_name "ENSMUSG00000130585"; transcript_type "lncRNA"; transcript_name "ENSMUST00000300613"; exon_number 1; exon_id "ENSMUSE00001594315.1"; level 2; tag "basic"; tag "Ensembl_canonical"; tag "GENCODE_Primary"; tag "TAGENE";
chr4	sragcm37_es	exon	133160055	133160112	0.0187623138805654	-	.	gene_id "ENSMUSG00000127918.1"; transcript_id "ENSMUSG00000127918.1_tx_5"; exon_id "chr4_133160055_133160112_-"; exonnum "4"; txlen "506";
chr4	sragcm37_mid	exon	133160444	133160536	0.0281965963779934	-	.	gene_id "ENSMUSG00000127918.1"; transcript_id "ENSMUSG00000127918.1_tx_4"; exon_id "chr4_133160444_133160536_-"; exonnum "4"; txlen "874";
chr4	sragcm37_mid	exon	133160444	133160536	0.0187623138805654	-	.	gene_id "ENSMUSG00000127918.1"; transcript_id "ENSMUSG00000127918.1_tx_5"; exon_id "chr4_133160444_133160536_-"; exonnum "3"; txlen "506";
chr4	sragcm37_mid	exon	133162085	133162172	0.103876251398475	-	.	gene_id "ENSMUSG00000127918.1"; transcript_id "ENSMUSG00000127918.1_tx_2"; exon_id "chr4_133162085_133162172_-"; exonnum "2"; txlen "839";
chr4	sragcm37_mid	exon	133162085	133162172	0.0617825808736089	-	.	gene_id "ENSMUSG00000127918.1"; transcript_id "ENSMUSG00000127918.1_tx_3"; exon_id "chr4_133162085_133162172_-"; exonnum "2"; txlen "955";
chr4	sragcm37_mid	exon	133162085	133162172	0.0281965963779934	-	.	gene_id "ENSMUSG00000127918.1"; transcript_id "ENSMUSG00000127918.1_tx_4"; exon_id "chr4_133162085_133162172_-"; exonnum "3"; txlen "874";
chr4	sragcm37_mid	exon	133162085	133162172	0.0187623138805654	-	.	gene_id "ENSMUSG00000127918.1"; transcript_id "ENSMUSG00000127918.1_tx_5"; exon_id "chr4_133162085_133162172_-"; exonnum "2"; txlen "506";
chr4	sragcm37_ss	exon	133163128	133163394	0.103876251398475	-	.	gene_id "ENSMUSG00000127918.1"; transcript_id "ENSMUSG00000127918.1_tx_2"; exon_id "chr4_133163128_133163394_-"; exonnum "1"; txlen "839";
chr4	sragcm37_ss	exon	133163128	133163394	0.0617825808736089	-	.	gene_id "ENSMUSG00000127918.1"; transcript_id "ENSMUSG00000127918.1_tx_3"; exon_id "chr4_133163128_133163394_-"; exonnum "1"; txlen "955";
chr4	sragcm37_ss	exon	133163128	133163394	0.0187623138805654	-	.	gene_id "ENSMUSG00000127918.1"; transcript_id "ENSMUSG00000127918.1_tx_5"; exon_id "chr4_133163128_133163394_-"; exonnum "1"; txlen "506";
chr4	HAVANA	exon	133164334	133164627	0	-	.	gene_id "ENSMUSG00000127918.1"; transcript_id "ENSMUST00000284650.1"; gene_type "lncRNA"; gene_name "ENSMUSG00000127918"; transcript_type "lncRNA"; transcript_name "ENSMUST00000284650"; exon_number 3; exon_id "ENSMUSE00001564072.1"; level 2; tag "basic"; tag "Ensembl_canonical"; tag "GENCODE_Primary"; tag "TAGENE";
chr4	HAVANA	gene	133164334	133167649	0	-	.	gene_id "ENSMUSG00000127918.1"; gene_type "lncRNA"; gene_name "ENSMUSG00000127918"; level 2;
chr4	HAVANA	transcript	133164334	133167649	0	-	.	gene_id "ENSMUSG00000127918.1"; transcript_id "ENSMUST00000284650.1"; gene_type "lncRNA"; gene_name "ENSMUSG00000127918"; transcript_type "lncRNA"; transcript_name "ENSMUST00000284650"; level 2; tag "basic"; tag "Ensembl_canonical"; tag "GENCODE_Primary"; tag "TAGENE";
chr4	HAVANA	exon	133165815	133166269	0	-	.	gene_id "ENSMUSG00000127918.1"; transcript_id "ENSMUST00000284651.1"; gene_type "lncRNA"; gene_name "ENSMUSG00000127918"; transcript_type "lncRNA"; transcript_name "ENSMUST00000284651"; exon_number 2; exon_id "ENSMUSE00001564074.1"; level 2; tag "TAGENE";
chr4	HAVANA	transcript	133165815	133167632	0	-	.	gene_id "ENSMUSG00000127918.1"; transcript_id "ENSMUST00000284651.1"; gene_type "lncRNA"; gene_name "ENSMUSG00000127918"; transcript_type "lncRNA"; transcript_name "ENSMUST00000284651"; level 2; tag "TAGENE";
chr4	HAVANA	exon	133165964	133166269	0	-	.	gene_id "ENSMUSG00000127918.1"; transcript_id "ENSMUST00000284650.1"; gene_type "lncRNA"; gene_name "ENSMUSG00000127918"; transcript_type "lncRNA"; transcript_name "ENSMUST00000284650"; exon_number 2; exon_id "ENSMUSE00001564069.1"; level 2; tag "basic"; tag "Ensembl_canonical"; tag "GENCODE_Primary"; tag "TAGENE";
chr4	ENSEMBL_gcm37	exon	133165964	133166269	0.0281965963779934	-	.	gene_id "ENSMUSG00000127918.1"; transcript_id "ENSMUSG00000127918.1_tx_4"; exon_id "chr4_133165964_133166269_-"; exonnum "2"; txlen "874";
chr4	HAVANA	exon	133167246	133167632	0	-	.	gene_id "ENSMUSG00000127918.1"; transcript_id "ENSMUST00000284651.1"; gene_type "lncRNA"; gene_name "ENSMUSG00000127918"; transcript_type "lncRNA"; transcript_name "ENSMUST00000284651"; exon_number 1; exon_id "ENSMUSE00001564070.1"; level 2; tag "TAGENE";
chr4	ENSEMBL_gcm37	exon	133167246	133167632	0.0281965963779934	-	.	gene_id "ENSMUSG00000127918.1"; transcript_id "ENSMUSG00000127918.1_tx_4"; exon_id "chr4_133167246_133167632_-"; exonnum "1"; txlen "874";
chr4	HAVANA	exon	133167246	133167649	0	-	.	gene_id "ENSMUSG00000127918.1"; transcript_id "ENSMUST00000284650.1"; gene_type "lncRNA"; gene_name "ENSMUSG00000127918"; transcript_type "lncRNA"; transcript_name "ENSMUST00000284650"; exon_number 1; exon_id "ENSMUSE00001564071.1"; level 2; tag "basic"; tag "Ensembl_canonical"; tag "GENCODE_Primary"; tag "TAGENE";
chr4	HAVANA	exon	133192479	133192907	0	-	.	gene_id "ENSMUSG00000126839.1"; transcript_id "ENSMUST00000278387.1"; gene_type "lncRNA"; gene_name "ENSMUSG00000126839"; transcript_type "lncRNA"; transcript_name "ENSMUST00000278387"; exon_number 2; exon_id "ENSMUSE00001551732.1"; level 2; tag "basic"; tag "Ensembl_canonical"; tag "GENCODE_Primary"; tag "TAGENE";
chr4	HAVANA	gene	133192479	133195461	0	-	.	gene_id "ENSMUSG00000126839.1"; gene_type "lncRNA"; gene_name "ENSMUSG00000126839"; level 2;
chr4	HAVANA	transcript	133192479	133195461	0	-	.	gene_id "ENSMUSG00000126839.1"; transcript_id "ENSMUST00000278387.1"; gene_type "lncRNA"; gene_name "ENSMUSG00000126839"; transcript_type "lncRNA"; transcript_name "ENSMUST00000278387"; level 2; tag "basic"; tag "Ensembl_canonical"; tag "GENCODE_Primary"; tag "TAGENE";
chr4	HAVANA	exon	133195340	133195461	0	-	.	gene_id "ENSMUSG00000126839.1"; transcript_id "ENSMUST00000278387.1"; gene_type "lncRNA"; gene_name "ENSMUSG00000126839"; transcript_type "lncRNA"; transcript_name "ENSMUST00000278387"; exon_number 1; exon_id "ENSMUSE00001551731.1"; level 2; tag "basic"; tag "Ensembl_canonical"; tag "GENCODE_Primary"; tag "TAGENE";
chr4	HAVANA	exon	133206245	133206851	0	-	.	gene_id "ENSMUSG00000086850.3"; transcript_id "ENSMUST00000311721.1"; gene_type "lncRNA"; gene_name "Gm13257"; transcript_type "lncRNA"; transcript_name "Gm13257-203"; exon_number 2; exon_id "ENSMUSE00001615584.1"; level 2; mgi_id "MGI:3651057"; tag "basic"; tag "TAGENE"; havana_gene "OTTMUSG00000011146.1";
chr4	HAVANA	transcript	133206245	133207154	0	-	.	gene_id "ENSMUSG00000086850.3"; transcript_id "ENSMUST00000311721.1"; gene_type "lncRNA"; gene_name "Gm13257"; transcript_type "lncRNA"; transcript_name "Gm13257-203"; level 2; mgi_id "MGI:3651057"; tag "basic"; tag "TAGENE"; havana_gene "OTTMUSG00000011146.1";
chr4	HAVANA	gene	133206245	133211570	0	-	.	gene_id "ENSMUSG00000086850.3"; gene_type "lncRNA"; gene_name "Gm13257"; level 2; mgi_id "MGI:3651057"; havana_gene "OTTMUSG00000011146.1";
chr4	HAVANA	exon	133206667	133206851	0	-	.	gene_id "ENSMUSG00000086850.3"; transcript_id "ENSMUST00000132840.2"; gene_type "lncRNA"; gene_name "Gm13257"; transcript_type "lncRNA"; transcript_name "Gm13257-201"; exon_number 2; exon_id "ENSMUSE00000818309.2"; level 2; transcript_support_level "3"; mgi_id "MGI:3651057"; tag "Ensembl_canonical"; tag "GENCODE_Primary"; havana_gene "OTTMUSG00000011146.1"; havana_transcript "OTTMUST00000026109.1";
chr4	HAVANA	transcript	133206667	133209837	0	-	.	gene_id "ENSMUSG00000086850.3"; transcript_id "ENSMUST00000132840.2"; gene_type "lncRNA"; gene_name "Gm13257"; transcript_type "lncRNA"; transcript_name "Gm13257-201"; level 2; transcript_support_level "3"; mgi_id "MGI:3651057"; tag "Ensembl_canonical"; tag "GENCODE_Primary"; havana_gene "OTTMUSG00000011146.1"; havana_transcript "OTTMUST00000026109.1";
chr4	HAVANA	exon	133207028	133207154	0	-	.	gene_id "ENSMUSG00000086850.3"; transcript_id "ENSMUST00000311721.1"; gene_type "lncRNA"; gene_name "Gm13257"; transcript_type "lncRNA"; transcript_name "Gm13257-203"; exon_number 1; exon_id "ENSMUSE00001615585.1"; level 2; mgi_id "MGI:3651057"; tag "basic"; tag "TAGENE"; havana_gene "OTTMUSG00000011146.1";
chr4	HAVANA	exon	133208871	133210260	0	-	.	gene_id "ENSMUSG00000086850.3"; transcript_id "ENSMUST00000275358.1"; gene_type "lncRNA"; gene_name "Gm13257"; transcript_type "lncRNA"; transcript_name "Gm13257-202"; exon_number 3; exon_id "ENSMUSE00001545733.1"; level 2; mgi_id "MGI:3651057"; tag "basic"; tag "TAGENE"; havana_gene "OTTMUSG00000011146.1";
chr4	ENSEMBL_gcm37	exon	133208871	133210260	0.302393688197069	-	.	gene_id "ENSMUSG00000086850.3"; transcript_id "ENSMUSG00000086850.3_tx_1"; exon_id "chr4_133208871_133210260_-"; exonnum "3"; txlen "1587";
chr4	ENSEMBL_gcm37	exon	133208871	133210260	0.271585756675917	-	.	gene_id "ENSMUSG00000086850.3"; transcript_id "ENSMUSG00000086850.3_tx_2"; exon_id "chr4_133208871_133210260_-"; exonnum "2"; txlen "1509";
chr4	ENSEMBL_gcm37	exon	133208871	133210260	0.0497712317591982	-	.	gene_id "ENSMUSG00000086850.3"; transcript_id "ENSMUSG00000086850.3_tx_3"; exon_id "chr4_133208871_133210260_-"; exonnum "2"; txlen "1468";
chr4	ENSEMBL_gcm37	exon	133208871	133210260	0.0200132026691944	-	.	gene_id "ENSMUSG00000086850.3"; transcript_id "ENSMUSG00000086850.3_tx_4"; exon_id "chr4_133208871_133210260_-"; exonnum "2"; txlen "1538";
chr4	HAVANA	transcript	133208871	133211570	0	-	.	gene_id "ENSMUSG00000086850.3"; transcript_id "ENSMUST00000275358.1"; gene_type "lncRNA"; gene_name "Gm13257"; transcript_type "lncRNA"; transcript_name "Gm13257-202"; level 2; mgi_id "MGI:3651057"; tag "basic"; tag "TAGENE"; havana_gene "OTTMUSG00000011146.1";
chr4	HAVANA	exon	133209358	133209837	0	-	.	gene_id "ENSMUSG00000086850.3"; transcript_id "ENSMUST00000132840.2"; gene_type "lncRNA"; gene_name "Gm13257"; transcript_type "lncRNA"; transcript_name "Gm13257-201"; exon_number 1; exon_id "ENSMUSE00000813855.2"; level 2; transcript_support_level "3"; mgi_id "MGI:3651057"; tag "Ensembl_canonical"; tag "GENCODE_Primary"; havana_gene "OTTMUSG00000011146.1"; havana_transcript "OTTMUST00000026109.1";
chr4	HAVANA	exon	133210354	133210472	0	-	.	gene_id "ENSMUSG00000086850.3"; transcript_id "ENSMUST00000275358.1"; gene_type "lncRNA"; gene_name "Gm13257"; transcript_type "lncRNA"; transcript_name "Gm13257-202"; exon_number 2; exon_id "ENSMUSE00001545734.1"; level 2; mgi_id "MGI:3651057"; tag "basic"; tag "TAGENE"; havana_gene "OTTMUSG00000011146.1";
chr4	ENSEMBL_gcm37	exon	133210354	133210472	0.302393688197069	-	.	gene_id "ENSMUSG00000086850.3"; transcript_id "ENSMUSG00000086850.3_tx_1"; exon_id "chr4_133210354_133210472_-"; exonnum "2"; txlen "1587";
chr4	HAVANA	exon	133211361	133211570	0	-	.	gene_id "ENSMUSG00000086850.3"; transcript_id "ENSMUST00000275358.1"; gene_type "lncRNA"; gene_name "Gm13257"; transcript_type "lncRNA"; transcript_name "Gm13257-202"; exon_number 1; exon_id "ENSMUSE00001545732.1"; level 2; mgi_id "MGI:3651057"; tag "basic"; tag "TAGENE"; havana_gene "OTTMUSG00000011146.1";
chr4	sragcm37_ss	exon	133211604	133211681	0.302393688197069	-	.	gene_id "ENSMUSG00000086850.3"; transcript_id "ENSMUSG00000086850.3_tx_1"; exon_id "chr4_133211604_133211681_-"; exonnum "1"; txlen "1587";
chr4	sragcm37_ss	exon	133211604	133211681	0.0497712317591982	-	.	gene_id "ENSMUSG00000086850.3"; transcript_id "ENSMUSG00000086850.3_tx_3"; exon_id "chr4_133211604_133211681_-"; exonnum "1"; txlen "1468";
chr4	sragcm37_ss	exon	133211684	133211831	0.0200132026691944	-	.	gene_id "ENSMUSG00000086850.3"; transcript_id "ENSMUSG00000086850.3_tx_4"; exon_id "chr4_133211684_133211831_-"; exonnum "1"; txlen "1538";
chr4	sragcm37_ss	exon	133212019	133212137	0.271585756675917	-	.	gene_id "ENSMUSG00000086850.3"; transcript_id "ENSMUSG00000086850.3_tx_2"; exon_id "chr4_133212019_133212137_-"; exonnum "1"; txlen "1509";
chr4	HAVANA	exon	133218411	133219141	0	-	.	gene_id "ENSMUSG00000056596.9"; transcript_id "ENSMUST00000125541.2"; gene_type "protein_coding"; gene_name "Trnp1"; transcript_type "protein_coding"; transcript_name "Trnp1-202"; exon_number 2; exon_id "ENSMUSE00000830954.2"; level 2; protein_id "ENSMUSP00000129613.2"; transcript_support_level "1"; mgi_id "MGI:1916789"; tag "NMD_exception"; tag "basic"; tag "Ensembl_canonical"; tag "GENCODE_Primary"; tag "appris_principal_1"; tag "CCDS"; ccdsid "CCDS38904.1"; havana_gene "OTTMUSG00000011157.1"; havana_transcript "OTTMUST00000026140.1";
chr4	HAVANA	UTR	133218411	133219141	0	-	.	gene_id "ENSMUSG00000056596.9"; transcript_id "ENSMUST00000125541.2"; gene_type "protein_coding"; gene_name "Trnp1"; transcript_type "protein_coding"; transcript_name "Trnp1-202"; exon_number 2; exon_id "ENSMUSE00000830954.2"; level 2; protein_id "ENSMUSP00000129613.2"; transcript_support_level "1"; mgi_id "MGI:1916789"; tag "NMD_exception"; tag "basic"; tag "Ensembl_canonical"; tag "GENCODE_Primary"; tag "appris_principal_1"; tag "CCDS"; ccdsid "CCDS38904.1"; havana_gene "OTTMUSG00000011157.1"; havana_transcript "OTTMUST00000026140.1";
chr4	HAVANA	gene	133218411	133225861	0	-	.	gene_id "ENSMUSG00000056596.9"; gene_type "protein_coding"; gene_name "Trnp1"; level 2; mgi_id "MGI:1916789"; havana_gene "OTTMUSG00000011157.1";
chr4	HAVANA	transcript	133218411	133225861	0	-	.	gene_id "ENSMUSG00000056596.9"; transcript_id "ENSMUST00000125541.2"; gene_type "protein_coding"; gene_name "Trnp1"; transcript_type "protein_coding"; transcript_name "Trnp1-202"; level 2; protein_id "ENSMUSP00000129613.2"; transcript_support_level "1"; mgi_id "MGI:1916789"; tag "NMD_exception"; tag "basic"; tag "Ensembl_canonical"; tag "GENCODE_Primary"; tag "appris_principal_1"; tag "CCDS"; ccdsid "CCDS38904.1"; havana_gene "OTTMUSG00000011157.1"; havana_transcript "OTTMUST00000026140.1";
chr4	HAVANA	exon	133218429	133218928	0	-	.	gene_id "ENSMUSG00000056596.9"; transcript_id "ENSMUST00000123169.2"; gene_type "protein_coding"; gene_name "Trnp1"; transcript_type "protein_coding_CDS_not_defined"; transcript_name "Trnp1-201"; exon_number 3; exon_id "ENSMUSE00000740338.2"; level 2; transcript_support_level "2"; mgi_id "MGI:1916789"; havana_gene "OTTMUSG00000011157.1"; havana_transcript "OTTMUST00000026141.1";
chr4	HAVANA	transcript	133218429	133225030	0	-	.	gene_id "ENSMUSG00000056596.9"; transcript_id "ENSMUST00000123169.2"; gene_type "protein_coding"; gene_name "Trnp1"; transcript_type "protein_coding_CDS_not_defined"; transcript_name "Trnp1-201"; level 2; transcript_support_level "2"; mgi_id "MGI:1916789"; havana_gene "OTTMUSG00000011157.1"; havana_transcript "OTTMUST00000026141.1";
chr4	HAVANA	exon	133219047	133219141	0	-	.	gene_id "ENSMUSG00000056596.9"; transcript_id "ENSMUST00000123169.2"; gene_type "protein_coding"; gene_name "Trnp1"; transcript_type "protein_coding_CDS_not_defined"; transcript_name "Trnp1-201"; exon_number 2; exon_id "ENSMUSE00000726064.2"; level 2; transcript_support_level "2"; mgi_id "MGI:1916789"; havana_gene "OTTMUSG00000011157.1"; havana_transcript "OTTMUST00000026141.1";
chr4	ENSEMBL_gcm37	exon	133219047	133219141	0.529359975433975	-	.	gene_id "ENSMUSG00000056596.9"; transcript_id "ENSMUSG00000056596.9_tx_1"; exon_id "chr4_133219047_133219141_-"; exonnum "2"; txlen "734";
chr4	sragcm37_ss	exon	133221268	133221906	0.529359975433975	-	.	gene_id "ENSMUSG00000056596.9"; transcript_id "ENSMUSG00000056596.9_tx_1"; exon_id "chr4_133221268_133221906_-"; exonnum "1"; txlen "734";
chr4	HAVANA	exon	133224939	133225030	0	-	.	gene_id "ENSMUSG00000056596.9"; transcript_id "ENSMUST00000123169.2"; gene_type "protein_coding"; gene_name "Trnp1"; transcript_type "protein_coding_CDS_not_defined"; transcript_name "Trnp1-201"; exon_number 1; exon_id "ENSMUSE00000828595.2"; level 2; transcript_support_level "2"; mgi_id "MGI:1916789"; havana_gene "OTTMUSG00000011157.1"; havana_transcript "OTTMUST00000026141.1";
chr4	HAVANA	UTR	133224939	133225099	0	-	.	gene_id "ENSMUSG00000056596.9"; transcript_id "ENSMUST00000125541.2"; gene_type "protein_coding"; gene_name "Trnp1"; transcript_type "protein_coding"; transcript_name "Trnp1-202"; exon_number 1; exon_id "ENSMUSE00000775605.2"; level 2; protein_id "ENSMUSP00000129613.2"; transcript_support_level "1"; mgi_id "MGI:1916789"; tag "NMD_exception"; tag "basic"; tag "Ensembl_canonical"; tag "GENCODE_Primary"; tag "appris_principal_1"; tag "CCDS"; ccdsid "CCDS38904.1"; havana_gene "OTTMUSG00000011157.1"; havana_transcript "OTTMUST00000026140.1";
chr4	HAVANA	exon	133224939	133225861	0	-	.	gene_id "ENSMUSG00000056596.9"; transcript_id "ENSMUST00000125541.2"; gene_type "protein_coding"; gene_name "Trnp1"; transcript_type "protein_coding"; transcript_name "Trnp1-202"; exon_number 1; exon_id "ENSMUSE00000775605.2"; level 2; protein_id "ENSMUSP00000129613.2"; transcript_support_level "1"; mgi_id "MGI:1916789"; tag "NMD_exception"; tag "basic"; tag "Ensembl_canonical"; tag "GENCODE_Primary"; tag "appris_principal_1"; tag "CCDS"; ccdsid "CCDS38904.1"; havana_gene "OTTMUSG00000011157.1"; havana_transcript "OTTMUST00000026140.1";
chr4	HAVANA	stop_codon	133225097	133225099	0	-	0	gene_id "ENSMUSG00000056596.9"; transcript_id "ENSMUST00000125541.2"; gene_type "protein_coding"; gene_name "Trnp1"; transcript_type "protein_coding"; transcript_name "Trnp1-202"; exon_number 1; exon_id "ENSMUSE00000775605.2"; level 2; protein_id "ENSMUSP00000129613.2"; transcript_support_level "1"; mgi_id "MGI:1916789"; tag "NMD_exception"; tag "basic"; tag "Ensembl_canonical"; tag "GENCODE_Primary"; tag "appris_principal_1"; tag "CCDS"; ccdsid "CCDS38904.1"; havana_gene "OTTMUSG00000011157.1"; havana_transcript "OTTMUST00000026140.1";
chr4	HAVANA	CDS	133225100	133225768	0	-	0	gene_id "ENSMUSG00000056596.9"; transcript_id "ENSMUST00000125541.2"; gene_type "protein_coding"; gene_name "Trnp1"; transcript_type "protein_coding"; transcript_name "Trnp1-202"; exon_number 1; exon_id "ENSMUSE00000775605.2"; level 2; protein_id "ENSMUSP00000129613.2"; transcript_support_level "1"; mgi_id "MGI:1916789"; tag "NMD_exception"; tag "basic"; tag "Ensembl_canonical"; tag "GENCODE_Primary"; tag "appris_principal_1"; tag "CCDS"; ccdsid "CCDS38904.1"; havana_gene "OTTMUSG00000011157.1"; havana_transcript "OTTMUST00000026140.1";
chr4	HAVANA	start_codon	133225766	133225768	0	-	0	gene_id "ENSMUSG00000056596.9"; transcript_id "ENSMUST00000125541.2"; gene_type "protein_coding"; gene_name "Trnp1"; transcript_type "protein_coding"; transcript_name "Trnp1-202"; exon_number 1; exon_id "ENSMUSE00000775605.2"; level 2; protein_id "ENSMUSP00000129613.2"; transcript_support_level "1"; mgi_id "MGI:1916789"; tag "NMD_exception"; tag "basic"; tag "Ensembl_canonical"; tag "GENCODE_Primary"; tag "appris_principal_1"; tag "CCDS"; ccdsid "CCDS38904.1"; havana_gene "OTTMUSG00000011157.1"; havana_transcript "OTTMUST00000026140.1";
chr4	HAVANA	UTR	133225769	133225861	0	-	.	gene_id "ENSMUSG00000056596.9"; transcript_id "ENSMUST00000125541.2"; gene_type "protein_coding"; gene_name "Trnp1"; transcript_type "protein_coding"; transcript_name "Trnp1-202"; exon_number 1; exon_id "ENSMUSE00000775605.2"; level 2; protein_id "ENSMUSP00000129613.2"; transcript_support_level "1"; mgi_id "MGI:1916789"; tag "NMD_exception"; tag "basic"; tag "Ensembl_canonical"; tag "GENCODE_Primary"; tag "appris_principal_1"; tag "CCDS"; ccdsid "CCDS38904.1"; havana_gene "OTTMUSG00000011157.1"; havana_transcript "OTTMUST00000026140.1";
chr4	sragcm37_mid	exon	133226751	133226908	0.25338509139532	-	.	gene_id "ENSMUSG00000056596.9"; transcript_id "ENSMUSG00000056596.9_tx_2"; exon_id "chr4_133226751_133226908_-"; exonnum "4"; txlen "608";
chr4	sragcm37_mid	exon	133227121	133227194	0.25338509139532	-	.	gene_id "ENSMUSG00000056596.9"; transcript_id "ENSMUSG00000056596.9_tx_2"; exon_id "chr4_133227121_133227194_-"; exonnum "3"; txlen "608";
chr4	sragcm37_mid	exon	133227654	133227775	0.25338509139532	-	.	gene_id "ENSMUSG00000056596.9"; transcript_id "ENSMUSG00000056596.9_tx_2"; exon_id "chr4_133227654_133227775_-"; exonnum "2"; txlen "608";
chr4	sragcm37_ss	exon	133228656	133228909	0.25338509139532	-	.	gene_id "ENSMUSG00000056596.9"; transcript_id "ENSMUSG00000056596.9_tx_2"; exon_id "chr4_133228656_133228909_-"; exonnum "1"; txlen "608";
chr4	HAVANA	UTR	133259853	133260061	0	-	.	gene_id "ENSMUSG00000028851.7"; transcript_id "ENSMUST00000030665.7"; gene_type "protein_coding"; gene_name "Nudc"; transcript_type "protein_coding"; transcript_name "Nudc-201"; exon_number 8; exon_id "ENSMUSE00000392342.7"; level 2; protein_id "ENSMUSP00000030665.7"; transcript_support_level "1"; mgi_id "MGI:106014"; tag "basic"; tag "Ensembl_canonical"; tag "GENCODE_Primary"; tag "appris_principal_1"; tag "CCDS"; ccdsid "CCDS18750.1"; havana_gene "OTTMUSG00000011151.1"; havana_transcript "OTTMUST00000026118.1";
chr4	HAVANA	exon	133259853	133260110	0	-	.	gene_id "ENSMUSG00000028851.7"; transcript_id "ENSMUST00000030665.7"; gene_type "protein_coding"; gene_name "Nudc"; transcript_type "protein_coding"; transcript_name "Nudc-201"; exon_number 8; exon_id "ENSMUSE00000392342.7"; level 2; protein_id "ENSMUSP00000030665.7"; transcript_support_level "1"; mgi_id "MGI:106014"; tag "basic"; tag "Ensembl_canonical"; tag "GENCODE_Primary"; tag "appris_principal_1"; tag "CCDS"; ccdsid "CCDS18750.1"; havana_gene "OTTMUSG00000011151.1"; havana_transcript "OTTMUST00000026118.1";
chr4	ENSEMBL_gcm37	exon	133259853	133260110	2.28516623887865	-	.	gene_id "ENSMUSG00000028851.7"; transcript_id "ENSMUSG00000028851.7_tx_2"; exon_id "chr4_133259853_133260110_-"; exonnum "9"; txlen "1474";
chr4	ENSEMBL_gcm37	exon	133259853	133260110	0.89266192168015	-	.	gene_id "ENSMUSG00000028851.7"; transcript_id "ENSMUSG00000028851.7_tx_3"; exon_id "chr4_133259853_133260110_-"; exonnum "9"; txlen "1479";
chr4	HAVANA	gene	133259853	133273307	0	-	.	gene_id "ENSMUSG00000028851.7"; gene_type "protein_coding"; gene_name "Nudc"; level 2; mgi_id "MGI:106014"; havana_gene "OTTMUSG00000011151.1";
chr4	HAVANA	transcript	133259853	133273307	0	-	.	gene_id "ENSMUSG00000028851.7"; transcript_id "ENSMUST00000030665.7"; gene_type "protein_coding"; gene_name "Nudc"; transcript_type "protein_coding"; transcript_name "Nudc-201"; level 2; protein_id "ENSMUSP00000030665.7"; transcript_support_level "1"; mgi_id "MGI:106014"; tag "basic"; tag "Ensembl_canonical"; tag "GENCODE_Primary"; tag "appris_principal_1"; tag "CCDS"; ccdsid "CCDS18750.1"; havana_gene "OTTMUSG00000011151.1"; havana_transcript "OTTMUST00000026118.1";
chr4	HAVANA	stop_codon	133260059	133260061	0	-	0	gene_id "ENSMUSG00000028851.7"; transcript_id "ENSMUST00000030665.7"; gene_type "protein_coding"; gene_name "Nudc"; transcript_type "protein_coding"; transcript_name "Nudc-201"; exon_number 8; exon_id "ENSMUSE00000392342.7"; level 2; protein_id "ENSMUSP00000030665.7"; transcript_support_level "1"; mgi_id "MGI:106014"; tag "basic"; tag "Ensembl_canonical"; tag "GENCODE_Primary"; tag "appris_principal_1"; tag "CCDS"; ccdsid "CCDS18750.1"; havana_gene "OTTMUSG00000011151.1"; havana_transcript "OTTMUST00000026118.1";
chr4	HAVANA	CDS	133260062	133260110	0	-	1	gene_id "ENSMUSG00000028851.7"; transcript_id "ENSMUST00000030665.7"; gene_type "protein_coding"; gene_name "Nudc"; transcript_type "protein_coding"; transcript_name "Nudc-201"; exon_number 8; exon_id "ENSMUSE00000392342.7"; level 2; protein_id "ENSMUSP00000030665.7"; transcript_support_level "1"; mgi_id "MGI:106014"; tag "basic"; tag "Ensembl_canonical"; tag "GENCODE_Primary"; tag "appris_principal_1"; tag "CCDS"; ccdsid "CCDS18750.1"; havana_gene "OTTMUSG00000011151.1"; havana_transcript "OTTMUST00000026118.1";
chr4	HAVANA	exon	133260453	133260624	0	-	.	gene_id "ENSMUSG00000028851.7"; transcript_id "ENSMUST00000141860.2"; gene_type "protein_coding"; gene_name "Nudc"; transcript_type "protein_coding_CDS_not_defined"; transcript_name "Nudc-202"; exon_number 2; exon_id "ENSMUSE00000825295.2"; level 2; transcript_support_level "2"; mgi_id "MGI:106014"; havana_gene "OTTMUSG00000011151.1"; havana_transcript "OTTMUST00000026119.1";
chr4	HAVANA	transcript	133260453	133260748	0	-	.	gene_id "ENSMUSG00000028851.7"; transcript_id "ENSMUST00000141860.2"; gene_type "protein_coding"; gene_name "Nudc"; transcript_type "protein_coding_CDS_not_defined"; transcript_name "Nudc-202"; level 2; transcript_support_level "2"; mgi_id "MGI:106014"; havana_gene "OTTMUSG00000011151.1"; havana_transcript "OTTMUST00000026119.1";
chr4	HAVANA	exon	133260506	133260624	0	-	.	gene_id "ENSMUSG00000028851.7"; transcript_id "ENSMUST00000030665.7"; gene_type "protein_coding"; gene_name "Nudc"; transcript_type "protein_coding"; transcript_name "Nudc-201"; exon_number 7; exon_id "ENSMUSE00000509601.2"; level 2; protein_id "ENSMUSP00000030665.7"; transcript_support_level "1"; mgi_id "MGI:106014"; tag "basic"; tag "Ensembl_canonical"; tag "GENCODE_Primary"; tag "appris_principal_1"; tag "CCDS"; ccdsid "CCDS18750.1"; havana_gene "OTTMUSG00000011151.1"; havana_transcript "OTTMUST00000026118.1";
chr4	HAVANA	CDS	133260506	133260624	0	-	0	gene_id "ENSMUSG00000028851.7"; transcript_id "ENSMUST00000030665.7"; gene_type "protein_coding"; gene_name "Nudc"; transcript_type "protein_coding"; transcript_name "Nudc-201"; exon_number 7; exon_id "ENSMUSE00000509601.2"; level 2; protein_id "ENSMUSP00000030665.7"; transcript_support_level "1"; mgi_id "MGI:106014"; tag "basic"; tag "Ensembl_canonical"; tag "GENCODE_Primary"; tag "appris_principal_1"; tag "CCDS"; ccdsid "CCDS18750.1"; havana_gene "OTTMUSG00000011151.1"; havana_transcript "OTTMUST00000026118.1";
chr4	ENSEMBL_gcm37	exon	133260506	133260624	2.28516623887865	-	.	gene_id "ENSMUSG00000028851.7"; transcript_id "ENSMUSG00000028851.7_tx_2"; exon_id "chr4_133260506_133260624_-"; exonnum "8"; txlen "1474";
chr4	ENSEMBL_gcm37	exon	133260506	133260624	0.89266192168015	-	.	gene_id "ENSMUSG00000028851.7"; transcript_id "ENSMUSG00000028851.7_tx_3"; exon_id "chr4_133260506_133260624_-"; exonnum "8"; txlen "1479";
chr4	HAVANA	exon	133260717	133260748	0	-	.	gene_id "ENSMUSG00000028851.7"; transcript_id "ENSMUST00000141860.2"; gene_type "protein_coding"; gene_name "Nudc"; transcript_type "protein_coding_CDS_not_defined"; transcript_name "Nudc-202"; exon_number 1; exon_id "ENSMUSE00000748162.2"; level 2; transcript_support_level "2"; mgi_id "MGI:106014"; havana_gene "OTTMUSG00000011151.1"; havana_transcript "OTTMUST00000026119.1";
chr4	HAVANA	exon	133260717	133260800	0	-	.	gene_id "ENSMUSG00000028851.7"; transcript_id "ENSMUST00000030665.7"; gene_type "protein_coding"; gene_name "Nudc"; transcript_type "protein_coding"; transcript_name "Nudc-201"; exon_number 6; exon_id "ENSMUSE00000182782.2"; level 2; protein_id "ENSMUSP00000030665.7"; transcript_support_level "1"; mgi_id "MGI:106014"; tag "basic"; tag "Ensembl_canonical"; tag "GENCODE_Primary"; tag "appris_principal_1"; tag "CCDS"; ccdsid "CCDS18750.1"; havana_gene "OTTMUSG00000011151.1"; havana_transcript "OTTMUST00000026118.1";
chr4	HAVANA	CDS	133260717	133260800	0	-	0	gene_id "ENSMUSG00000028851.7"; transcript_id "ENSMUST00000030665.7"; gene_type "protein_coding"; gene_name "Nudc"; transcript_type "protein_coding"; transcript_name "Nudc-201"; exon_number 6; exon_id "ENSMUSE00000182782.2"; level 2; protein_id "ENSMUSP00000030665.7"; transcript_support_level "1"; mgi_id "MGI:106014"; tag "basic"; tag "Ensembl_canonical"; tag "GENCODE_Primary"; tag "appris_principal_1"; tag "CCDS"; ccdsid "CCDS18750.1"; havana_gene "OTTMUSG00000011151.1"; havana_transcript "OTTMUST00000026118.1";
chr4	ENSEMBL_gcm37	exon	133260717	133260800	2.28516623887865	-	.	gene_id "ENSMUSG00000028851.7"; transcript_id "ENSMUSG00000028851.7_tx_2"; exon_id "chr4_133260717_133260800_-"; exonnum "7"; txlen "1474";
chr4	ENSEMBL_gcm37	exon	133260717	133260800	0.89266192168015	-	.	gene_id "ENSMUSG00000028851.7"; transcript_id "ENSMUSG00000028851.7_tx_3"; exon_id "chr4_133260717_133260800_-"; exonnum "7"; txlen "1479";
chr4	HAVANA	exon	133261539	133261853	0	-	.	gene_id "ENSMUSG00000028851.7"; transcript_id "ENSMUST00000030665.7"; gene_type "protein_coding"; gene_name "Nudc"; transcript_type "protein_coding"; transcript_name "Nudc-201"; exon_number 5; exon_id "ENSMUSE00001269281.2"; level 2; protein_id "ENSMUSP00000030665.7"; transcript_support_level "1"; mgi_id "MGI:106014"; tag "basic"; tag "Ensembl_canonical"; tag "GENCODE_Primary"; tag "appris_principal_1"; tag "CCDS"; ccdsid "CCDS18750.1"; havana_gene "OTTMUSG00000011151.1"; havana_transcript "OTTMUST00000026118.1";
chr4	HAVANA	CDS	133261539	133261853	0	-	0	gene_id "ENSMUSG00000028851.7"; transcript_id "ENSMUST00000030665.7"; gene_type "protein_coding"; gene_name "Nudc"; transcript_type "protein_coding"; transcript_name "Nudc-201"; exon_number 5; exon_id "ENSMUSE00001269281.2"; level 2; protein_id "ENSMUSP00000030665.7"; transcript_support_level "1"; mgi_id "MGI:106014"; tag "basic"; tag "Ensembl_canonical"; tag "GENCODE_Primary"; tag "appris_principal_1"; tag "CCDS"; ccdsid "CCDS18750.1"; havana_gene "OTTMUSG00000011151.1"; havana_transcript "OTTMUST00000026118.1";
chr4	HAVANA	exon	133261539	133261853	0	-	.	gene_id "ENSMUSG00000028851.7"; transcript_id "ENSMUST00000148612.2"; gene_type "protein_coding"; gene_name "Nudc"; transcript_type "protein_coding_CDS_not_defined"; transcript_name "Nudc-203"; exon_number 3; exon_id "ENSMUSE00001215019.2"; level 2; transcript_support_level "2"; mgi_id "MGI:106014"; havana_gene "OTTMUSG00000011151.1"; havana_transcript "OTTMUST00000026120.1";
chr4	ENSEMBL_gcm37	exon	133261539	133261853	2.28516623887865	-	.	gene_id "ENSMUSG00000028851.7"; transcript_id "ENSMUSG00000028851.7_tx_2"; exon_id "chr4_133261539_133261853_-"; exonnum "6"; txlen "1474";
chr4	ENSEMBL_gcm37	exon	133261539	133261853	0.89266192168015	-	.	gene_id "ENSMUSG00000028851.7"; transcript_id "ENSMUSG00000028851.7_tx_3"; exon_id "chr4_133261539_133261853_-"; exonnum "6"; txlen "1479";
chr4	HAVANA	transcript	133261539	133263238	0	-	.	gene_id "ENSMUSG00000028851.7"; transcript_id "ENSMUST00000148612.2"; gene_type "protein_coding"; gene_name "Nudc"; transcript_type "protein_coding_CDS_not_defined"; transcript_name "Nudc-203"; level 2; transcript_support_level "2"; mgi_id "MGI:106014"; havana_gene "OTTMUSG00000011151.1"; havana_transcript "OTTMUST00000026120.1";
chr4	HAVANA	exon	133262821	133262886	0	-	.	gene_id "ENSMUSG00000028851.7"; transcript_id "ENSMUST00000030665.7"; gene_type "protein_coding"; gene_name "Nudc"; transcript_type "protein_coding"; transcript_name "Nudc-201"; exon_number 4; exon_id "ENSMUSE00001217525.2"; level 2; protein_id "ENSMUSP00000030665.7"; transcript_support_level "1"; mgi_id "MGI:106014"; tag "basic"; tag "Ensembl_canonical"; tag "GENCODE_Primary"; tag "appris_principal_1"; tag "CCDS"; ccdsid "CCDS18750.1"; havana_gene "OTTMUSG00000011151.1"; havana_transcript "OTTMUST00000026118.1";
chr4	HAVANA	CDS	133262821	133262886	0	-	0	gene_id "ENSMUSG00000028851.7"; transcript_id "ENSMUST00000030665.7"; gene_type "protein_coding"; gene_name "Nudc"; transcript_type "protein_coding"; transcript_name "Nudc-201"; exon_number 4; exon_id "ENSMUSE00001217525.2"; level 2; protein_id "ENSMUSP00000030665.7"; transcript_support_level "1"; mgi_id "MGI:106014"; tag "basic"; tag "Ensembl_canonical"; tag "GENCODE_Primary"; tag "appris_principal_1"; tag "CCDS"; ccdsid "CCDS18750.1"; havana_gene "OTTMUSG00000011151.1"; havana_transcript "OTTMUST00000026118.1";
chr4	HAVANA	exon	133262821	133262886	0	-	.	gene_id "ENSMUSG00000028851.7"; transcript_id "ENSMUST00000148612.2"; gene_type "protein_coding"; gene_name "Nudc"; transcript_type "protein_coding_CDS_not_defined"; transcript_name "Nudc-203"; exon_number 2; exon_id "ENSMUSE00001293454.2"; level 2; transcript_support_level "2"; mgi_id "MGI:106014"; havana_gene "OTTMUSG00000011151.1"; havana_transcript "OTTMUST00000026120.1";
chr4	ENSEMBL_gcm37	exon	133262821	133262886	2.28516623887865	-	.	gene_id "ENSMUSG00000028851.7"; transcript_id "ENSMUSG00000028851.7_tx_2"; exon_id "chr4_133262821_133262886_-"; exonnum "5"; txlen "1474";
chr4	ENSEMBL_gcm37	exon	133262821	133262886	0.89266192168015	-	.	gene_id "ENSMUSG00000028851.7"; transcript_id "ENSMUSG00000028851.7_tx_3"; exon_id "chr4_133262821_133262886_-"; exonnum "5"; txlen "1479";
chr4	HAVANA	exon	133262979	133263182	0	-	.	gene_id "ENSMUSG00000028851.7"; transcript_id "ENSMUST00000030665.7"; gene_type "protein_coding"; gene_name "Nudc"; transcript_type "protein_coding"; transcript_name "Nudc-201"; exon_number 3; exon_id "ENSMUSE00000182781.2"; level 2; protein_id "ENSMUSP00000030665.7"; transcript_support_level "1"; mgi_id "MGI:106014"; tag "basic"; tag "Ensembl_canonical"; tag "GENCODE_Primary"; tag "appris_principal_1"; tag "CCDS"; ccdsid "CCDS18750.1"; havana_gene "OTTMUSG00000011151.1"; havana_transcript "OTTMUST00000026118.1";
chr4	HAVANA	CDS	133262979	133263182	0	-	0	gene_id "ENSMUSG00000028851.7"; transcript_id "ENSMUST00000030665.7"; gene_type "protein_coding"; gene_name "Nudc"; transcript_type "protein_coding"; transcript_name "Nudc-201"; exon_number 3; exon_id "ENSMUSE00000182781.2"; level 2; protein_id "ENSMUSP00000030665.7"; transcript_support_level "1"; mgi_id "MGI:106014"; tag "basic"; tag "Ensembl_canonical"; tag "GENCODE_Primary"; tag "appris_principal_1"; tag "CCDS"; ccdsid "CCDS18750.1"; havana_gene "OTTMUSG00000011151.1"; havana_transcript "OTTMUST00000026118.1";
chr4	ENSEMBL_gcm37	exon	133262979	133263182	2.28516623887865	-	.	gene_id "ENSMUSG00000028851.7"; transcript_id "ENSMUSG00000028851.7_tx_2"; exon_id "chr4_133262979_133263182_-"; exonnum "4"; txlen "1474";
chr4	ENSEMBL_gcm37	exon	133262979	133263182	0.89266192168015	-	.	gene_id "ENSMUSG00000028851.7"; transcript_id "ENSMUSG00000028851.7_tx_3"; exon_id "chr4_133262979_133263182_-"; exonnum "4"; txlen "1479";
chr4	HAVANA	exon	133262979	133263238	0	-	.	gene_id "ENSMUSG00000028851.7"; transcript_id "ENSMUST00000148612.2"; gene_type "protein_coding"; gene_name "Nudc"; transcript_type "protein_coding_CDS_not_defined"; transcript_name "Nudc-203"; exon_number 1; exon_id "ENSMUSE00000734632.2"; level 2; transcript_support_level "2"; mgi_id "MGI:106014"; havana_gene "OTTMUSG00000011151.1"; havana_transcript "OTTMUST00000026120.1";
chr4	HAVANA	exon	133268450	133268527	0	-	.	gene_id "ENSMUSG00000028851.7"; transcript_id "ENSMUST00000030665.7"; gene_type "protein_coding"; gene_name "Nudc"; transcript_type "protein_coding"; transcript_name "Nudc-201"; exon_number 2; exon_id "ENSMUSE00000182777.2"; level 2; protein_id "ENSMUSP00000030665.7"; transcript_support_level "1"; mgi_id "MGI:106014"; tag "basic"; tag "Ensembl_canonical"; tag "GENCODE_Primary"; tag "appris_principal_1"; tag "CCDS"; ccdsid "CCDS18750.1"; havana_gene "OTTMUSG00000011151.1"; havana_transcript "OTTMUST00000026118.1";
chr4	HAVANA	CDS	133268450	133268527	0	-	0	gene_id "ENSMUSG00000028851.7"; transcript_id "ENSMUST00000030665.7"; gene_type "protein_coding"; gene_name "Nudc"; transcript_type "protein_coding"; transcript_name "Nudc-201"; exon_number 2; exon_id "ENSMUSE00000182777.2"; level 2; protein_id "ENSMUSP00000030665.7"; transcript_support_level "1"; mgi_id "MGI:106014"; tag "basic"; tag "Ensembl_canonical"; tag "GENCODE_Primary"; tag "appris_principal_1"; tag "CCDS"; ccdsid "CCDS18750.1"; havana_gene "OTTMUSG00000011151.1"; havana_transcript "OTTMUST00000026118.1";
chr4	ENSEMBL_gcm37	exon	133268450	133268527	2.28516623887865	-	.	gene_id "ENSMUSG00000028851.7"; transcript_id "ENSMUSG00000028851.7_tx_2"; exon_id "chr4_133268450_133268527_-"; exonnum "3"; txlen "1474";
chr4	ENSEMBL_gcm37	exon	133268450	133268527	0.89266192168015	-	.	gene_id "ENSMUSG00000028851.7"; transcript_id "ENSMUSG00000028851.7_tx_3"; exon_id "chr4_133268450_133268527_-"; exonnum "3"; txlen "1479";
chr4	sragcm37_mid	exon	133271095	133271250	2.28516623887865	-	.	gene_id "ENSMUSG00000028851.7"; transcript_id "ENSMUSG00000028851.7_tx_2"; exon_id "chr4_133271095_133271250_-"; exonnum "2"; txlen "1474";
chr4	sragcm37_mid	exon	133271095	133271250	0.89266192168015	-	.	gene_id "ENSMUSG00000028851.7"; transcript_id "ENSMUSG00000028851.7_tx_3"; exon_id "chr4_133271095_133271250_-"; exonnum "2"; txlen "1479";
chr4	sragcm37_ss	exon	133272751	133272944	2.28516623887865	-	.	gene_id "ENSMUSG00000028851.7"; transcript_id "ENSMUSG00000028851.7_tx_2"; exon_id "chr4_133272751_133272944_-"; exonnum "1"; txlen "1474";
chr4	sragcm37_ss	exon	133272756	133272954	0.89266192168015	-	.	gene_id "ENSMUSG00000028851.7"; transcript_id "ENSMUSG00000028851.7_tx_3"; exon_id "chr4_133272756_133272954_-"; exonnum "1"; txlen "1479";
chr4	HAVANA	CDS	133273116	133273196	0	-	0	gene_id "ENSMUSG00000028851.7"; transcript_id "ENSMUST00000030665.7"; gene_type "protein_coding"; gene_name "Nudc"; transcript_type "protein_coding"; transcript_name "Nudc-201"; exon_number 1; exon_id "ENSMUSE00000343238.5"; level 2; protein_id "ENSMUSP00000030665.7"; transcript_support_level "1"; mgi_id "MGI:106014"; tag "basic"; tag "Ensembl_canonical"; tag "GENCODE_Primary"; tag "appris_principal_1"; tag "CCDS"; ccdsid "CCDS18750.1"; havana_gene "OTTMUSG00000011151.1"; havana_transcript "OTTMUST00000026118.1";
chr4	HAVANA	exon	133273116	133273307	0	-	.	gene_id "ENSMUSG00000028851.7"; transcript_id "ENSMUST00000030665.7"; gene_type "protein_coding"; gene_name "Nudc"; transcript_type "protein_coding"; transcript_name "Nudc-201"; exon_number 1; exon_id "ENSMUSE00000343238.5"; level 2; protein_id "ENSMUSP00000030665.7"; transcript_support_level "1"; mgi_id "MGI:106014"; tag "basic"; tag "Ensembl_canonical"; tag "GENCODE_Primary"; tag "appris_principal_1"; tag "CCDS"; ccdsid "CCDS18750.1"; havana_gene "OTTMUSG00000011151.1"; havana_transcript "OTTMUST00000026118.1";
chr4	HAVANA	start_codon	133273194	133273196	0	-	0	gene_id "ENSMUSG00000028851.7"; transcript_id "ENSMUST00000030665.7"; gene_type "protein_coding"; gene_name "Nudc"; transcript_type "protein_coding"; transcript_name "Nudc-201"; exon_number 1; exon_id "ENSMUSE00000343238.5"; level 2; protein_id "ENSMUSP00000030665.7"; transcript_support_level "1"; mgi_id "MGI:106014"; tag "basic"; tag "Ensembl_canonical"; tag "GENCODE_Primary"; tag "appris_principal_1"; tag "CCDS"; ccdsid "CCDS18750.1"; havana_gene "OTTMUSG00000011151.1"; havana_transcript "OTTMUST00000026118.1";
chr4	HAVANA	UTR	133273197	133273307	0	-	.	gene_id "ENSMUSG00000028851.7"; transcript_id "ENSMUST00000030665.7"; gene_type "protein_coding"; gene_name "Nudc"; transcript_type "protein_coding"; transcript_name "Nudc-201"; exon_number 1; exon_id "ENSMUSE00000343238.5"; level 2; protein_id "ENSMUSP00000030665.7"; transcript_support_level "1"; mgi_id "MGI:106014"; tag "basic"; tag "Ensembl_canonical"; tag "GENCODE_Primary"; tag "appris_principal_1"; tag "CCDS"; ccdsid "CCDS18750.1"; havana_gene "OTTMUSG00000011151.1"; havana_transcript "OTTMUST00000026118.1";
chr4	sragcm37_es	exon	133285181	133285381	0.0276047621193397	-	.	gene_id "sragcm37_gene_62478"; transcript_id "sragcm37_gene_62478_tx_1"; exon_id "chr4_133285181_133285381_-"; exonnum "2"; txlen "527";
chr4	ENSEMBL	gene	133286135	133286260	0	-	.	gene_id "ENSMUSG00002076171.1"; gene_type "miRNA"; gene_name "Gm55423"; level 3; mgi_id "MGI:6847316";
chr4	ENSEMBL	transcript	133286135	133286260	0	-	.	gene_id "ENSMUSG00002076171.1"; transcript_id "ENSMUST00020182812.1"; gene_type "miRNA"; gene_name "Gm55423"; transcript_type "miRNA"; transcript_name "Gm55423-201"; level 3; mgi_id "MGI:6847316"; tag "basic"; tag "Ensembl_canonical"; tag "GENCODE_Primary";
chr4	ENSEMBL	exon	133286135	133286260	0	-	.	gene_id "ENSMUSG00002076171.1"; transcript_id "ENSMUST00020182812.1"; gene_type "miRNA"; gene_name "Gm55423"; transcript_type "miRNA"; transcript_name "Gm55423-201"; exon_number 1; exon_id "ENSMUSE00011468442.1"; level 3; mgi_id "MGI:6847316"; tag "basic"; tag "Ensembl_canonical"; tag "GENCODE_Primary";
chr4	HAVANA	exon	133321973	133322642	0	-	.	gene_id "ENSMUSG00000137707.1"; transcript_id "ENSMUST00000343100.1"; gene_type "lncRNA"; gene_name "ENSMUSG00000137707"; transcript_type "lncRNA"; transcript_name "ENSMUST00000343100"; exon_number 3; exon_id "ENSMUSE00001675889.1"; level 2; tag "basic"; tag "Ensembl_canonical"; tag "GENCODE_Primary"; tag "TAGENE";
chr4	ENSEMBL_gcm37	exon	133321973	133322642	0.0832172558059312	-	.	gene_id "ENSMUSG00000137707.1"; transcript_id "ENSMUSG00000137707.1_tx_2"; exon_id "chr4_133321973_133322642_-"; exonnum "3"; txlen "869";
chr4	HAVANA	gene	133321973	133326093	0	-	.	gene_id "ENSMUSG00000137707.1"; gene_type "lncRNA"; gene_name "ENSMUSG00000137707"; level 2;
chr4	HAVANA	transcript	133321973	133326093	0	-	.	gene_id "ENSMUSG00000137707.1"; transcript_id "ENSMUST00000343100.1"; gene_type "lncRNA"; gene_name "ENSMUSG00000137707"; transcript_type "lncRNA"; transcript_name "ENSMUST00000343100"; level 2; tag "basic"; tag "Ensembl_canonical"; tag "GENCODE_Primary"; tag "TAGENE";
chr4	HAVANA	exon	133322244	133322716	0	-	.	gene_id "ENSMUSG00000137707.1"; transcript_id "ENSMUST00000343101.1"; gene_type "lncRNA"; gene_name "ENSMUSG00000137707"; transcript_type "lncRNA"; transcript_name "ENSMUST00000343101"; exon_number 3; exon_id "ENSMUSE00001675890.1"; level 2; tag "TAGENE";
chr4	HAVANA	transcript	133322244	133326035	0	-	.	gene_id "ENSMUSG00000137707.1"; transcript_id "ENSMUST00000343101.1"; gene_type "lncRNA"; gene_name "ENSMUSG00000137707"; transcript_type "lncRNA"; transcript_name "ENSMUST00000343101"; level 2; tag "TAGENE";
chr4	HAVANA	exon	133322890	133322961	0	-	.	gene_id "ENSMUSG00000137707.1"; transcript_id "ENSMUST00000343100.1"; gene_type "lncRNA"; gene_name "ENSMUSG00000137707"; transcript_type "lncRNA"; transcript_name "ENSMUST00000343100"; exon_number 2; exon_id "ENSMUSE00001675888.1"; level 2; tag "basic"; tag "Ensembl_canonical"; tag "GENCODE_Primary"; tag "TAGENE";
chr4	HAVANA	exon	133322890	133322961	0	-	.	gene_id "ENSMUSG00000137707.1"; transcript_id "ENSMUST00000343101.1"; gene_type "lncRNA"; gene_name "ENSMUSG00000137707"; transcript_type "lncRNA"; transcript_name "ENSMUST00000343101"; exon_number 2; exon_id "ENSMUSE00001675888.1"; level 2; tag "TAGENE";
chr4	ENSEMBL_gcm37	exon	133322890	133322961	0.0832172558059312	-	.	gene_id "ENSMUSG00000137707.1"; transcript_id "ENSMUSG00000137707.1_tx_2"; exon_id "chr4_133322890_133322961_-"; exonnum "2"; txlen "869";
chr4	HAVANA	exon	133325940	133326035	0	-	.	gene_id "ENSMUSG00000137707.1"; transcript_id "ENSMUST00000343101.1"; gene_type "lncRNA"; gene_name "ENSMUSG00000137707"; transcript_type "lncRNA"; transcript_name "ENSMUST00000343101"; exon_number 1; exon_id "ENSMUSE00001675891.1"; level 2; tag "TAGENE";
chr4	HAVANA	exon	133325940	133326093	0	-	.	gene_id "ENSMUSG00000137707.1"; transcript_id "ENSMUST00000343100.1"; gene_type "lncRNA"; gene_name "ENSMUSG00000137707"; transcript_type "lncRNA"; transcript_name "ENSMUST00000343100"; exon_number 1; exon_id "ENSMUSE00001675892.1"; level 2; tag "basic"; tag "Ensembl_canonical"; tag "GENCODE_Primary"; tag "TAGENE";
chr4	sragcm37_ss	exon	133327645	133327771	0.0832172558059312	-	.	gene_id "ENSMUSG00000137707.1"; transcript_id "ENSMUSG00000137707.1_tx_2"; exon_id "chr4_133327645_133327771_-"; exonnum "1"; txlen "869";
chr4	HAVANA	UTR	133327867	133328336	0	-	.	gene_id "ENSMUSG00000047281.4"; transcript_id "ENSMUST00000057311.4"; gene_type "protein_coding"; gene_name "Sfn"; transcript_type "protein_coding"; transcript_name "Sfn-201"; exon_number 1; exon_id "ENSMUSE00000396952.5"; level 2; protein_id "ENSMUSP00000050374.4"; transcript_support_level "NA"; mgi_id "MGI:1891831"; tag "basic"; tag "Ensembl_canonical"; tag "GENCODE_Primary"; tag "appris_principal_1"; tag "CCDS"; ccdsid "CCDS18754.1"; havana_gene "OTTMUSG00000011150.1"; havana_transcript "OTTMUST00000026117.1";
chr4	HAVANA	gene	133327867	133329479	0	-	.	gene_id "ENSMUSG00000047281.4"; gene_type "protein_coding"; gene_name "Sfn"; level 2; mgi_id "MGI:1891831"; havana_gene "OTTMUSG00000011150.1";
chr4	HAVANA	transcript	133327867	133329479	0	-	.	gene_id "ENSMUSG00000047281.4"; transcript_id "ENSMUST00000057311.4"; gene_type "protein_coding"; gene_name "Sfn"; transcript_type "protein_coding"; transcript_name "Sfn-201"; level 2; protein_id "ENSMUSP00000050374.4"; transcript_support_level "NA"; mgi_id "MGI:1891831"; tag "basic"; tag "Ensembl_canonical"; tag "GENCODE_Primary"; tag "appris_principal_1"; tag "CCDS"; ccdsid "CCDS18754.1"; havana_gene "OTTMUSG00000011150.1"; havana_transcript "OTTMUST00000026117.1";
chr4	HAVANA	exon	133327867	133329479	0	-	.	gene_id "ENSMUSG00000047281.4"; transcript_id "ENSMUST00000057311.4"; gene_type "protein_coding"; gene_name "Sfn"; transcript_type "protein_coding"; transcript_name "Sfn-201"; exon_number 1; exon_id "ENSMUSE00000396952.5"; level 2; protein_id "ENSMUSP00000050374.4"; transcript_support_level "NA"; mgi_id "MGI:1891831"; tag "basic"; tag "Ensembl_canonical"; tag "GENCODE_Primary"; tag "appris_principal_1"; tag "CCDS"; ccdsid "CCDS18754.1"; havana_gene "OTTMUSG00000011150.1"; havana_transcript "OTTMUST00000026117.1";
chr4	HAVANA	stop_codon	133328334	133328336	0	-	0	gene_id "ENSMUSG00000047281.4"; transcript_id "ENSMUST00000057311.4"; gene_type "protein_coding"; gene_name "Sfn"; transcript_type "protein_coding"; transcript_name "Sfn-201"; exon_number 1; exon_id "ENSMUSE00000396952.5"; level 2; protein_id "ENSMUSP00000050374.4"; transcript_support_level "NA"; mgi_id "MGI:1891831"; tag "basic"; tag "Ensembl_canonical"; tag "GENCODE_Primary"; tag "appris_principal_1"; tag "CCDS"; ccdsid "CCDS18754.1"; havana_gene "OTTMUSG00000011150.1"; havana_transcript "OTTMUST00000026117.1";
chr4	HAVANA	CDS	133328337	133329080	0	-	0	gene_id "ENSMUSG00000047281.4"; transcript_id "ENSMUST00000057311.4"; gene_type "protein_coding"; gene_name "Sfn"; transcript_type "protein_coding"; transcript_name "Sfn-201"; exon_number 1; exon_id "ENSMUSE00000396952.5"; level 2; protein_id "ENSMUSP00000050374.4"; transcript_support_level "NA"; mgi_id "MGI:1891831"; tag "basic"; tag "Ensembl_canonical"; tag "GENCODE_Primary"; tag "appris_principal_1"; tag "CCDS"; ccdsid "CCDS18754.1"; havana_gene "OTTMUSG00000011150.1"; havana_transcript "OTTMUST00000026117.1";
chr4	HAVANA	start_codon	133329078	133329080	0	-	0	gene_id "ENSMUSG00000047281.4"; transcript_id "ENSMUST00000057311.4"; gene_type "protein_coding"; gene_name "Sfn"; transcript_type "protein_coding"; transcript_name "Sfn-201"; exon_number 1; exon_id "ENSMUSE00000396952.5"; level 2; protein_id "ENSMUSP00000050374.4"; transcript_support_level "NA"; mgi_id "MGI:1891831"; tag "basic"; tag "Ensembl_canonical"; tag "GENCODE_Primary"; tag "appris_principal_1"; tag "CCDS"; ccdsid "CCDS18754.1"; havana_gene "OTTMUSG00000011150.1"; havana_transcript "OTTMUST00000026117.1";
chr4	HAVANA	UTR	133329081	133329479	0	-	.	gene_id "ENSMUSG00000047281.4"; transcript_id "ENSMUST00000057311.4"; gene_type "protein_coding"; gene_name "Sfn"; transcript_type "protein_coding"; transcript_name "Sfn-201"; exon_number 1; exon_id "ENSMUSE00000396952.5"; level 2; protein_id "ENSMUSP00000050374.4"; transcript_support_level "NA"; mgi_id "MGI:1891831"; tag "basic"; tag "Ensembl_canonical"; tag "GENCODE_Primary"; tag "appris_principal_1"; tag "CCDS"; ccdsid "CCDS18754.1"; havana_gene "OTTMUSG00000011150.1"; havana_transcript "OTTMUST00000026117.1";
chr4	sragcm37_es	exon	133330575	133332027	38.7985254450555	-	.	gene_id "ENSMUSG00000037553.15"; transcript_id "ENSMUSG00000037553.15_tx_3"; exon_id "chr4_133330575_133332027_-"; exonnum "9"; txlen "2658";
chr4	HAVANA	UTR	133332610	133335969	0	-	.	gene_id "ENSMUSG00000037553.15"; transcript_id "ENSMUST00000084238.5"; gene_type "protein_coding"; gene_name "Zdhhc18"; transcript_type "protein_coding"; transcript_name "Zdhhc18-201"; exon_number 8; exon_id "ENSMUSE00000368867.6"; level 2; protein_id "ENSMUSP00000081260.5"; transcript_support_level "2"; mgi_id "MGI:3527792"; tag "basic"; tag "Ensembl_canonical"; tag "GENCODE_Primary"; tag "appris_principal_1"; tag "CCDS"; ccdsid "CCDS38906.1"; havana_gene "OTTMUSG00000011205.1"; havana_transcript "OTTMUST00000026289.1";
chr4	HAVANA	exon	133332610	133336084	0	-	.	gene_id "ENSMUSG00000037553.15"; transcript_id "ENSMUST00000084238.5"; gene_type "protein_coding"; gene_name "Zdhhc18"; transcript_type "protein_coding"; transcript_name "Zdhhc18-201"; exon_number 8; exon_id "ENSMUSE00000368867.6"; level 2; protein_id "ENSMUSP00000081260.5"; transcript_support_level "2"; mgi_id "MGI:3527792"; tag "basic"; tag "Ensembl_canonical"; tag "GENCODE_Primary"; tag "appris_principal_1"; tag "CCDS"; ccdsid "CCDS38906.1"; havana_gene "OTTMUSG00000011205.1"; havana_transcript "OTTMUST00000026289.1";
chr4	HAVANA	transcript	133332610	133360780	0	-	.	gene_id "ENSMUSG00000037553.15"; transcript_id "ENSMUST00000084238.5"; gene_type "protein_coding"; gene_name "Zdhhc18"; transcript_type "protein_coding"; transcript_name "Zdhhc18-201"; level 2; protein_id "ENSMUSP00000081260.5"; transcript_support_level "2"; mgi_id "MGI:3527792"; tag "basic"; tag "Ensembl_canonical"; tag "GENCODE_Primary"; tag "appris_principal_1"; tag "CCDS"; ccdsid "CCDS38906.1"; havana_gene "OTTMUSG00000011205.1"; havana_transcript "OTTMUST00000026289.1";
chr4	HAVANA	gene	133332610	133377465	0	-	.	gene_id "ENSMUSG00000037553.15"; gene_type "protein_coding"; gene_name "Zdhhc18"; level 2; mgi_id "MGI:3527792"; tag "overlapping_locus"; havana_gene "OTTMUSG00000011205.1";
chr4	sragcm37_es	exon	133332627	133333323	120.71622291168	-	.	gene_id "ENSMUSG00000037553.15"; transcript_id "ENSMUSG00000037553.15_tx_1"; exon_id "chr4_133332627_133333323_-"; exonnum "10"; txlen "1980";
chr4	sragcm37_es	exon	133332627	133333323	74.8450053351241	-	.	gene_id "ENSMUSG00000037553.15"; transcript_id "ENSMUSG00000037553.15_tx_2"; exon_id "chr4_133332627_133333323_-"; exonnum "9"; txlen "1902";
chr4	sragcm37_es	exon	133332627	133333323	4.55351016069834	-	.	gene_id "ENSMUSG00000037553.15"; transcript_id "ENSMUSG00000037553.15_tx_4"; exon_id "chr4_133332627_133333323_-"; exonnum "11"; txlen "2060";
chr4	sragcm37_es	exon	133332627	133333323	4.29243775345915	-	.	gene_id "ENSMUSG00000037553.15"; transcript_id "ENSMUSG00000037553.15_tx_5"; exon_id "chr4_133332627_133333323_-"; exonnum "5"; txlen "1047";
chr4	sragcm37_es	exon	133332682	133332990	0.261738246571257	-	.	gene_id "ENSMUSG00000037553.15"; transcript_id "ENSMUSG00000037553.15_tx_6"; exon_id "chr4_133332682_133332990_-"; exonnum "11"; txlen "1672";
chr4	sragcm37_mid	exon	133333814	133333891	120.71622291168	-	.	gene_id "ENSMUSG00000037553.15"; transcript_id "ENSMUSG00000037553.15_tx_1"; exon_id "chr4_133333814_133333891_-"; exonnum "9"; txlen "1980";
chr4	sragcm37_mid	exon	133333814	133333891	4.55351016069834	-	.	gene_id "ENSMUSG00000037553.15"; transcript_id "ENSMUSG00000037553.15_tx_4"; exon_id "chr4_133333814_133333891_-"; exonnum "10"; txlen "2060";
chr4	sragcm37_mid	exon	133333814	133333891	4.29243775345915	-	.	gene_id "ENSMUSG00000037553.15"; transcript_id "ENSMUSG00000037553.15_tx_5"; exon_id "chr4_133333814_133333891_-"; exonnum "4"; txlen "1047";
chr4	sragcm37_mid	exon	133333814	133333891	0.261738246571257	-	.	gene_id "ENSMUSG00000037553.15"; transcript_id "ENSMUSG00000037553.15_tx_6"; exon_id "chr4_133333814_133333891_-"; exonnum "10"; txlen "1672";
chr4	sragcm37_mid	exon	133334002	133334081	4.55351016069834	-	.	gene_id "ENSMUSG00000037553.15"; transcript_id "ENSMUSG00000037553.15_tx_4"; exon_id "chr4_133334002_133334081_-"; exonnum "9"; txlen "2060";
chr4	sragcm37_mid	exon	133334002	133334081	0.261738246571257	-	.	gene_id "ENSMUSG00000037553.15"; transcript_id "ENSMUSG00000037553.15_tx_6"; exon_id "chr4_133334002_133334081_-"; exonnum "9"; txlen "1672";
chr4	HAVANA	stop_codon	133335967	133335969	0	-	0	gene_id "ENSMUSG00000037553.15"; transcript_id "ENSMUST00000084238.5"; gene_type "protein_coding"; gene_name "Zdhhc18"; transcript_type "protein_coding"; transcript_name "Zdhhc18-201"; exon_number 8; exon_id "ENSMUSE00000368867.6"; level 2; protein_id "ENSMUSP00000081260.5"; transcript_support_level "2"; mgi_id "MGI:3527792"; tag "basic"; tag "Ensembl_canonical"; tag "GENCODE_Primary"; tag "appris_principal_1"; tag "CCDS"; ccdsid "CCDS38906.1"; havana_gene "OTTMUSG00000011205.1"; havana_transcript "OTTMUST00000026289.1";
chr4	HAVANA	CDS	133335970	133336084	0	-	1	gene_id "ENSMUSG00000037553.15"; transcript_id "ENSMUST00000084238.5"; gene_type "protein_coding"; gene_name "Zdhhc18"; transcript_type "protein_coding"; transcript_name "Zdhhc18-201"; exon_number 8; exon_id "ENSMUSE00000368867.6"; level 2; protein_id "ENSMUSP00000081260.5"; transcript_support_level "2"; mgi_id "MGI:3527792"; tag "basic"; tag "Ensembl_canonical"; tag "GENCODE_Primary"; tag "appris_principal_1"; tag "CCDS"; ccdsid "CCDS38906.1"; havana_gene "OTTMUSG00000011205.1"; havana_transcript "OTTMUST00000026289.1";
chr4	HAVANA	exon	133335980	133336084	0	-	.	gene_id "ENSMUSG00000037553.15"; transcript_id "ENSMUST00000135999.8"; gene_type "protein_coding"; gene_name "Zdhhc18"; transcript_type "retained_intron"; transcript_name "Zdhhc18-202"; exon_number 6; exon_id "ENSMUSE00000824533.2"; level 2; transcript_support_level "2"; mgi_id "MGI:3527792"; havana_gene "OTTMUSG00000011205.1"; havana_transcript "OTTMUST00000026290.1";
chr4	HAVANA	transcript	133335980	133342878	0	-	.	gene_id "ENSMUSG00000037553.15"; transcript_id "ENSMUST00000135999.8"; gene_type "protein_coding"; gene_name "Zdhhc18"; transcript_type "retained_intron"; transcript_name "Zdhhc18-202"; level 2; transcript_support_level "2"; mgi_id "MGI:3527792"; havana_gene "OTTMUSG00000011205.1"; havana_transcript "OTTMUST00000026290.1";
chr4	sragcm37_mid	exon	133335985	133336084	120.71622291168	-	.	gene_id "ENSMUSG00000037553.15"; transcript_id "ENSMUSG00000037553.15_tx_1"; exon_id "chr4_133335985_133336084_-"; exonnum "8"; txlen "1980";
chr4	sragcm37_mid	exon	133335985	133336084	74.8450053351241	-	.	gene_id "ENSMUSG00000037553.15"; transcript_id "ENSMUSG00000037553.15_tx_2"; exon_id "chr4_133335985_133336084_-"; exonnum "8"; txlen "1902";
chr4	sragcm37_mid	exon	133335985	133336084	38.7985254450555	-	.	gene_id "ENSMUSG00000037553.15"; transcript_id "ENSMUSG00000037553.15_tx_3"; exon_id "chr4_133335985_133336084_-"; exonnum "8"; txlen "2658";
chr4	sragcm37_mid	exon	133335985	133336084	4.55351016069834	-	.	gene_id "ENSMUSG00000037553.15"; transcript_id "ENSMUSG00000037553.15_tx_4"; exon_id "chr4_133335985_133336084_-"; exonnum "8"; txlen "2060";
chr4	sragcm37_mid	exon	133335985	133336084	4.29243775345915	-	.	gene_id "ENSMUSG00000037553.15"; transcript_id "ENSMUSG00000037553.15_tx_5"; exon_id "chr4_133335985_133336084_-"; exonnum "3"; txlen "1047";
chr4	sragcm37_mid	exon	133335985	133336084	0.261738246571257	-	.	gene_id "ENSMUSG00000037553.15"; transcript_id "ENSMUSG00000037553.15_tx_6"; exon_id "chr4_133335985_133336084_-"; exonnum "8"; txlen "1672";
chr4	HAVANA	exon	133336050	133336084	0	-	.	gene_id "ENSMUSG00000037553.15"; transcript_id "ENSMUST00000142382.2"; gene_type "protein_coding"; gene_name "Zdhhc18"; transcript_type "protein_coding_CDS_not_defined"; transcript_name "Zdhhc18-204"; exon_number 3; exon_id "ENSMUSE00000760766.2"; level 2; transcript_support_level "2"; mgi_id "MGI:3527792"; havana_gene "OTTMUSG00000011205.1"; havana_transcript "OTTMUST00000026293.1";
chr4	HAVANA	transcript	133336050	133340345	0	-	.	gene_id "ENSMUSG00000037553.15"; transcript_id "ENSMUST00000142382.2"; gene_type "protein_coding"; gene_name "Zdhhc18"; transcript_type "protein_coding_CDS_not_defined"; transcript_name "Zdhhc18-204"; level 2; transcript_support_level "2"; mgi_id "MGI:3527792"; havana_gene "OTTMUSG00000011205.1"; havana_transcript "OTTMUST00000026293.1";
chr4	HAVANA	exon	133337681	133337793	0	-	.	gene_id "ENSMUSG00000037553.15"; transcript_id "ENSMUST00000084238.5"; gene_type "protein_coding"; gene_name "Zdhhc18"; transcript_type "protein_coding"; transcript_name "Zdhhc18-201"; exon_number 7; exon_id "ENSMUSE00001264878.2"; level 2; protein_id "ENSMUSP00000081260.5"; transcript_support_level "2"; mgi_id "MGI:3527792"; tag "basic"; tag "Ensembl_canonical"; tag "GENCODE_Primary"; tag "appris_principal_1"; tag "CCDS"; ccdsid "CCDS38906.1"; havana_gene "OTTMUSG00000011205.1"; havana_transcript "OTTMUST00000026289.1";
chr4	HAVANA	CDS	133337681	133337793	0	-	0	gene_id "ENSMUSG00000037553.15"; transcript_id "ENSMUST00000084238.5"; gene_type "protein_coding"; gene_name "Zdhhc18"; transcript_type "protein_coding"; transcript_name "Zdhhc18-201"; exon_number 7; exon_id "ENSMUSE00001264878.2"; level 2; protein_id "ENSMUSP00000081260.5"; transcript_support_level "2"; mgi_id "MGI:3527792"; tag "basic"; tag "Ensembl_canonical"; tag "GENCODE_Primary"; tag "appris_principal_1"; tag "CCDS"; ccdsid "CCDS38906.1"; havana_gene "OTTMUSG00000011205.1"; havana_transcript "OTTMUST00000026289.1";
chr4	HAVANA	exon	133337681	133337793	0	-	.	gene_id "ENSMUSG00000037553.15"; transcript_id "ENSMUST00000135999.8"; gene_type "protein_coding"; gene_name "Zdhhc18"; transcript_type "retained_intron"; transcript_name "Zdhhc18-202"; exon_number 5; exon_id "ENSMUSE00001247371.2"; level 2; transcript_support_level "2"; mgi_id "MGI:3527792"; havana_gene "OTTMUSG00000011205.1"; havana_transcript "OTTMUST00000026290.1";
chr4	HAVANA	exon	133337681	133337793	0	-	.	gene_id "ENSMUSG00000037553.15"; transcript_id "ENSMUST00000142382.2"; gene_type "protein_coding"; gene_name "Zdhhc18"; transcript_type "protein_coding_CDS_not_defined"; transcript_name "Zdhhc18-204"; exon_number 2; exon_id "ENSMUSE00001247371.2"; level 2; transcript_support_level "2"; mgi_id "MGI:3527792"; havana_gene "OTTMUSG00000011205.1"; havana_transcript "OTTMUST00000026293.1";
chr4	ENSEMBL_gcm37	exon	133337681	133337793	120.71622291168	-	.	gene_id "ENSMUSG00000037553.15"; transcript_id "ENSMUSG00000037553.15_tx_1"; exon_id "chr4_133337681_133337793_-"; exonnum "7"; txlen "1980";
chr4	ENSEMBL_gcm37	exon	133337681	133337793	74.8450053351241	-	.	gene_id "ENSMUSG00000037553.15"; transcript_id "ENSMUSG00000037553.15_tx_2"; exon_id "chr4_133337681_133337793_-"; exonnum "7"; txlen "1902";
chr4	ENSEMBL_gcm37	exon	133337681	133337793	38.7985254450555	-	.	gene_id "ENSMUSG00000037553.15"; transcript_id "ENSMUSG00000037553.15_tx_3"; exon_id "chr4_133337681_133337793_-"; exonnum "7"; txlen "2658";
chr4	ENSEMBL_gcm37	exon	133337681	133337793	4.55351016069834	-	.	gene_id "ENSMUSG00000037553.15"; transcript_id "ENSMUSG00000037553.15_tx_4"; exon_id "chr4_133337681_133337793_-"; exonnum "7"; txlen "2060";
chr4	ENSEMBL_gcm37	exon	133337681	133337793	4.29243775345915	-	.	gene_id "ENSMUSG00000037553.15"; transcript_id "ENSMUSG00000037553.15_tx_5"; exon_id "chr4_133337681_133337793_-"; exonnum "2"; txlen "1047";
chr4	ENSEMBL_gcm37	exon	133337681	133337793	0.261738246571257	-	.	gene_id "ENSMUSG00000037553.15"; transcript_id "ENSMUSG00000037553.15_tx_6"; exon_id "chr4_133337681_133337793_-"; exonnum "7"; txlen "1672";
chr4	HAVANA	exon	133340234	133340336	0	-	.	gene_id "ENSMUSG00000037553.15"; transcript_id "ENSMUST00000084238.5"; gene_type "protein_coding"; gene_name "Zdhhc18"; transcript_type "protein_coding"; transcript_name "Zdhhc18-201"; exon_number 6; exon_id "ENSMUSE00001263790.2"; level 2; protein_id "ENSMUSP00000081260.5"; transcript_support_level "2"; mgi_id "MGI:3527792"; tag "basic"; tag "Ensembl_canonical"; tag "GENCODE_Primary"; tag "appris_principal_1"; tag "CCDS"; ccdsid "CCDS38906.1"; havana_gene "OTTMUSG00000011205.1"; havana_transcript "OTTMUST00000026289.1";
chr4	HAVANA	CDS	133340234	133340336	0	-	1	gene_id "ENSMUSG00000037553.15"; transcript_id "ENSMUST00000084238.5"; gene_type "protein_coding"; gene_name "Zdhhc18"; transcript_type "protein_coding"; transcript_name "Zdhhc18-201"; exon_number 6; exon_id "ENSMUSE00001263790.2"; level 2; protein_id "ENSMUSP00000081260.5"; transcript_support_level "2"; mgi_id "MGI:3527792"; tag "basic"; tag "Ensembl_canonical"; tag "GENCODE_Primary"; tag "appris_principal_1"; tag "CCDS"; ccdsid "CCDS38906.1"; havana_gene "OTTMUSG00000011205.1"; havana_transcript "OTTMUST00000026289.1";
chr4	HAVANA	exon	133340234	133340336	0	-	.	gene_id "ENSMUSG00000037553.15"; transcript_id "ENSMUST00000135999.8"; gene_type "protein_coding"; gene_name "Zdhhc18"; transcript_type "retained_intron"; transcript_name "Zdhhc18-202"; exon_number 4; exon_id "ENSMUSE00001270539.2"; level 2; transcript_support_level "2"; mgi_id "MGI:3527792"; havana_gene "OTTMUSG00000011205.1"; havana_transcript "OTTMUST00000026290.1";
chr4	ENSEMBL_gcm37	exon	133340234	133340336	120.71622291168	-	.	gene_id "ENSMUSG00000037553.15"; transcript_id "ENSMUSG00000037553.15_tx_1"; exon_id "chr4_133340234_133340336_-"; exonnum "6"; txlen "1980";
chr4	ENSEMBL_gcm37	exon	133340234	133340336	74.8450053351241	-	.	gene_id "ENSMUSG00000037553.15"; transcript_id "ENSMUSG00000037553.15_tx_2"; exon_id "chr4_133340234_133340336_-"; exonnum "6"; txlen "1902";
chr4	ENSEMBL_gcm37	exon	133340234	133340336	38.7985254450555	-	.	gene_id "ENSMUSG00000037553.15"; transcript_id "ENSMUSG00000037553.15_tx_3"; exon_id "chr4_133340234_133340336_-"; exonnum "6"; txlen "2658";
chr4	ENSEMBL_gcm37	exon	133340234	133340336	4.55351016069834	-	.	gene_id "ENSMUSG00000037553.15"; transcript_id "ENSMUSG00000037553.15_tx_4"; exon_id "chr4_133340234_133340336_-"; exonnum "6"; txlen "2060";
chr4	ENSEMBL_gcm37	exon	133340234	133340336	0.261738246571257	-	.	gene_id "ENSMUSG00000037553.15"; transcript_id "ENSMUSG00000037553.15_tx_6"; exon_id "chr4_133340234_133340336_-"; exonnum "6"; txlen "1672";
chr4	HAVANA	exon	133340234	133340345	0	-	.	gene_id "ENSMUSG00000037553.15"; transcript_id "ENSMUST00000142382.2"; gene_type "protein_coding"; gene_name "Zdhhc18"; transcript_type "protein_coding_CDS_not_defined"; transcript_name "Zdhhc18-204"; exon_number 1; exon_id "ENSMUSE00000810039.2"; level 2; transcript_support_level "2"; mgi_id "MGI:3527792"; havana_gene "OTTMUSG00000011205.1"; havana_transcript "OTTMUST00000026293.1";
chr4	HAVANA	exon	133340627	133340998	0	-	.	gene_id "ENSMUSG00000037553.15"; transcript_id "ENSMUST00000138639.2"; gene_type "protein_coding"; gene_name "Zdhhc18"; transcript_type "retained_intron"; transcript_name "Zdhhc18-203"; exon_number 3; exon_id "ENSMUSE00000826810.2"; level 2; transcript_support_level "2"; mgi_id "MGI:3527792"; havana_gene "OTTMUSG00000011205.1"; havana_transcript "OTTMUST00000026292.1";
chr4	HAVANA	transcript	133340627	133342653	0	-	.	gene_id "ENSMUSG00000037553.15"; transcript_id "ENSMUST00000138639.2"; gene_type "protein_coding"; gene_name "Zdhhc18"; transcript_type "retained_intron"; transcript_name "Zdhhc18-203"; level 2; transcript_support_level "2"; mgi_id "MGI:3527792"; havana_gene "OTTMUSG00000011205.1"; havana_transcript "OTTMUST00000026292.1";
chr4	sragcm37_ss	exon	133340880	133340938	4.29243775345915	-	.	gene_id "ENSMUSG00000037553.15"; transcript_id "ENSMUSG00000037553.15_tx_5"; exon_id "chr4_133340880_133340938_-"; exonnum "1"; txlen "1047";
chr4	HAVANA	exon	133340950	133340998	0	-	.	gene_id "ENSMUSG00000037553.15"; transcript_id "ENSMUST00000084238.5"; gene_type "protein_coding"; gene_name "Zdhhc18"; transcript_type "protein_coding"; transcript_name "Zdhhc18-201"; exon_number 5; exon_id "ENSMUSE00001253402.2"; level 2; protein_id "ENSMUSP00000081260.5"; transcript_support_level "2"; mgi_id "MGI:3527792"; tag "basic"; tag "Ensembl_canonical"; tag "GENCODE_Primary"; tag "appris_principal_1"; tag "CCDS"; ccdsid "CCDS38906.1"; havana_gene "OTTMUSG00000011205.1"; havana_transcript "OTTMUST00000026289.1";
chr4	HAVANA	CDS	133340950	133340998	0	-	2	gene_id "ENSMUSG00000037553.15"; transcript_id "ENSMUST00000084238.5"; gene_type "protein_coding"; gene_name "Zdhhc18"; transcript_type "protein_coding"; transcript_name "Zdhhc18-201"; exon_number 5; exon_id "ENSMUSE00001253402.2"; level 2; protein_id "ENSMUSP00000081260.5"; transcript_support_level "2"; mgi_id "MGI:3527792"; tag "basic"; tag "Ensembl_canonical"; tag "GENCODE_Primary"; tag "appris_principal_1"; tag "CCDS"; ccdsid "CCDS38906.1"; havana_gene "OTTMUSG00000011205.1"; havana_transcript "OTTMUST00000026289.1";
chr4	HAVANA	exon	133340950	133340998	0	-	.	gene_id "ENSMUSG00000037553.15"; transcript_id "ENSMUST00000135999.8"; gene_type "protein_coding"; gene_name "Zdhhc18"; transcript_type "retained_intron"; transcript_name "Zdhhc18-202"; exon_number 3; exon_id "ENSMUSE00001284932.2"; level 2; transcript_support_level "2"; mgi_id "MGI:3527792"; havana_gene "OTTMUSG00000011205.1"; havana_transcript "OTTMUST00000026290.1";
chr4	ENSEMBL_gcm37	exon	133340950	133340998	120.71622291168	-	.	gene_id "ENSMUSG00000037553.15"; transcript_id "ENSMUSG00000037553.15_tx_1"; exon_id "chr4_133340950_133340998_-"; exonnum "5"; txlen "1980";
chr4	ENSEMBL_gcm37	exon	133340950	133340998	74.8450053351241	-	.	gene_id "ENSMUSG00000037553.15"; transcript_id "ENSMUSG00000037553.15_tx_2"; exon_id "chr4_133340950_133340998_-"; exonnum "5"; txlen "1902";
chr4	ENSEMBL_gcm37	exon	133340950	133340998	38.7985254450555	-	.	gene_id "ENSMUSG00000037553.15"; transcript_id "ENSMUSG00000037553.15_tx_3"; exon_id "chr4_133340950_133340998_-"; exonnum "5"; txlen "2658";
chr4	ENSEMBL_gcm37	exon	133340950	133340998	4.55351016069834	-	.	gene_id "ENSMUSG00000037553.15"; transcript_id "ENSMUSG00000037553.15_tx_4"; exon_id "chr4_133340950_133340998_-"; exonnum "5"; txlen "2060";
chr4	ENSEMBL_gcm37	exon	133340950	133340998	0.261738246571257	-	.	gene_id "ENSMUSG00000037553.15"; transcript_id "ENSMUSG00000037553.15_tx_6"; exon_id "chr4_133340950_133340998_-"; exonnum "5"; txlen "1672";
chr4	HAVANA	exon	133341112	133341249	0	-	.	gene_id "ENSMUSG00000037553.15"; transcript_id "ENSMUST00000084238.5"; gene_type "protein_coding"; gene_name "Zdhhc18"; transcript_type "protein_coding"; transcript_name "Zdhhc18-201"; exon_number 4; exon_id "ENSMUSE00001213030.2"; level 2; protein_id "ENSMUSP00000081260.5"; transcript_support_level "2"; mgi_id "MGI:3527792"; tag "basic"; tag "Ensembl_canonical"; tag "GENCODE_Primary"; tag "appris_principal_1"; tag "CCDS"; ccdsid "CCDS38906.1"; havana_gene "OTTMUSG00000011205.1"; havana_transcript "OTTMUST00000026289.1";
chr4	HAVANA	CDS	133341112	133341249	0	-	2	gene_id "ENSMUSG00000037553.15"; transcript_id "ENSMUST00000084238.5"; gene_type "protein_coding"; gene_name "Zdhhc18"; transcript_type "protein_coding"; transcript_name "Zdhhc18-201"; exon_number 4; exon_id "ENSMUSE00001213030.2"; level 2; protein_id "ENSMUSP00000081260.5"; transcript_support_level "2"; mgi_id "MGI:3527792"; tag "basic"; tag "Ensembl_canonical"; tag "GENCODE_Primary"; tag "appris_principal_1"; tag "CCDS"; ccdsid "CCDS38906.1"; havana_gene "OTTMUSG00000011205.1"; havana_transcript "OTTMUST00000026289.1";
chr4	HAVANA	exon	133341112	133341249	0	-	.	gene_id "ENSMUSG00000037553.15"; transcript_id "ENSMUST00000135999.8"; gene_type "protein_coding"; gene_name "Zdhhc18"; transcript_type "retained_intron"; transcript_name "Zdhhc18-202"; exon_number 2; exon_id "ENSMUSE00001206185.2"; level 2; transcript_support_level "2"; mgi_id "MGI:3527792"; havana_gene "OTTMUSG00000011205.1"; havana_transcript "OTTMUST00000026290.1";
chr4	HAVANA	exon	133341112	133341249	0	-	.	gene_id "ENSMUSG00000037553.15"; transcript_id "ENSMUST00000138639.2"; gene_type "protein_coding"; gene_name "Zdhhc18"; transcript_type "retained_intron"; transcript_name "Zdhhc18-203"; exon_number 2; exon_id "ENSMUSE00001206185.2"; level 2; transcript_support_level "2"; mgi_id "MGI:3527792"; havana_gene "OTTMUSG00000011205.1"; havana_transcript "OTTMUST00000026292.1";
chr4	ENSEMBL_gcm37	exon	133341112	133341249	120.71622291168	-	.	gene_id "ENSMUSG00000037553.15"; transcript_id "ENSMUSG00000037553.15_tx_1"; exon_id "chr4_133341112_133341249_-"; exonnum "4"; txlen "1980";
chr4	ENSEMBL_gcm37	exon	133341112	133341249	74.8450053351241	-	.	gene_id "ENSMUSG00000037553.15"; transcript_id "ENSMUSG00000037553.15_tx_2"; exon_id "chr4_133341112_133341249_-"; exonnum "4"; txlen "1902";
chr4	ENSEMBL_gcm37	exon	133341112	133341249	38.7985254450555	-	.	gene_id "ENSMUSG00000037553.15"; transcript_id "ENSMUSG00000037553.15_tx_3"; exon_id "chr4_133341112_133341249_-"; exonnum "4"; txlen "2658";
chr4	ENSEMBL_gcm37	exon	133341112	133341249	4.55351016069834	-	.	gene_id "ENSMUSG00000037553.15"; transcript_id "ENSMUSG00000037553.15_tx_4"; exon_id "chr4_133341112_133341249_-"; exonnum "4"; txlen "2060";
chr4	ENSEMBL_gcm37	exon	133341112	133341249	0.261738246571257	-	.	gene_id "ENSMUSG00000037553.15"; transcript_id "ENSMUSG00000037553.15_tx_6"; exon_id "chr4_133341112_133341249_-"; exonnum "4"; txlen "1672";
chr4	HAVANA	exon	133342491	133342640	0	-	.	gene_id "ENSMUSG00000037553.15"; transcript_id "ENSMUST00000084238.5"; gene_type "protein_coding"; gene_name "Zdhhc18"; transcript_type "protein_coding"; transcript_name "Zdhhc18-201"; exon_number 3; exon_id "ENSMUSE00000398901.3"; level 2; protein_id "ENSMUSP00000081260.5"; transcript_support_level "2"; mgi_id "MGI:3527792"; tag "basic"; tag "Ensembl_canonical"; tag "GENCODE_Primary"; tag "appris_principal_1"; tag "CCDS"; ccdsid "CCDS38906.1"; havana_gene "OTTMUSG00000011205.1"; havana_transcript "OTTMUST00000026289.1";
chr4	HAVANA	CDS	133342491	133342640	0	-	2	gene_id "ENSMUSG00000037553.15"; transcript_id "ENSMUST00000084238.5"; gene_type "protein_coding"; gene_name "Zdhhc18"; transcript_type "protein_coding"; transcript_name "Zdhhc18-201"; exon_number 3; exon_id "ENSMUSE00000398901.3"; level 2; protein_id "ENSMUSP00000081260.5"; transcript_support_level "2"; mgi_id "MGI:3527792"; tag "basic"; tag "Ensembl_canonical"; tag "GENCODE_Primary"; tag "appris_principal_1"; tag "CCDS"; ccdsid "CCDS38906.1"; havana_gene "OTTMUSG00000011205.1"; havana_transcript "OTTMUST00000026289.1";
chr4	ENSEMBL_gcm37	exon	133342491	133342640	120.71622291168	-	.	gene_id "ENSMUSG00000037553.15"; transcript_id "ENSMUSG00000037553.15_tx_1"; exon_id "chr4_133342491_133342640_-"; exonnum "3"; txlen "1980";
chr4	ENSEMBL_gcm37	exon	133342491	133342640	74.8450053351241	-	.	gene_id "ENSMUSG00000037553.15"; transcript_id "ENSMUSG00000037553.15_tx_2"; exon_id "chr4_133342491_133342640_-"; exonnum "3"; txlen "1902";
chr4	ENSEMBL_gcm37	exon	133342491	133342640	38.7985254450555	-	.	gene_id "ENSMUSG00000037553.15"; transcript_id "ENSMUSG00000037553.15_tx_3"; exon_id "chr4_133342491_133342640_-"; exonnum "3"; txlen "2658";
chr4	ENSEMBL_gcm37	exon	133342491	133342640	4.55351016069834	-	.	gene_id "ENSMUSG00000037553.15"; transcript_id "ENSMUSG00000037553.15_tx_4"; exon_id "chr4_133342491_133342640_-"; exonnum "3"; txlen "2060";
chr4	ENSEMBL_gcm37	exon	133342491	133342640	0.261738246571257	-	.	gene_id "ENSMUSG00000037553.15"; transcript_id "ENSMUSG00000037553.15_tx_6"; exon_id "chr4_133342491_133342640_-"; exonnum "3"; txlen "1672";
chr4	HAVANA	exon	133342491	133342653	0	-	.	gene_id "ENSMUSG00000037553.15"; transcript_id "ENSMUST00000138639.2"; gene_type "protein_coding"; gene_name "Zdhhc18"; transcript_type "retained_intron"; transcript_name "Zdhhc18-203"; exon_number 1; exon_id "ENSMUSE00000764274.2"; level 2; transcript_support_level "2"; mgi_id "MGI:3527792"; havana_gene "OTTMUSG00000011205.1"; havana_transcript "OTTMUST00000026292.1";
chr4	HAVANA	exon	133342491	133342878	0	-	.	gene_id "ENSMUSG00000037553.15"; transcript_id "ENSMUST00000135999.8"; gene_type "protein_coding"; gene_name "Zdhhc18"; transcript_type "retained_intron"; transcript_name "Zdhhc18-202"; exon_number 1; exon_id "ENSMUSE00000761227.2"; level 2; transcript_support_level "2"; mgi_id "MGI:3527792"; havana_gene "OTTMUSG00000011205.1"; havana_transcript "OTTMUST00000026290.1";
chr4	HAVANA	exon	133354511	133354671	0	-	.	gene_id "ENSMUSG00000037553.15"; transcript_id "ENSMUST00000084238.5"; gene_type "protein_coding"; gene_name "Zdhhc18"; transcript_type "protein_coding"; transcript_name "Zdhhc18-201"; exon_number 2; exon_id "ENSMUSE00000524628.3"; level 2; protein_id "ENSMUSP00000081260.5"; transcript_support_level "2"; mgi_id "MGI:3527792"; tag "basic"; tag "Ensembl_canonical"; tag "GENCODE_Primary"; tag "appris_principal_1"; tag "CCDS"; ccdsid "CCDS38906.1"; havana_gene "OTTMUSG00000011205.1"; havana_transcript "OTTMUST00000026289.1";
chr4	HAVANA	CDS	133354511	133354671	0	-	1	gene_id "ENSMUSG00000037553.15"; transcript_id "ENSMUST00000084238.5"; gene_type "protein_coding"; gene_name "Zdhhc18"; transcript_type "protein_coding"; transcript_name "Zdhhc18-201"; exon_number 2; exon_id "ENSMUSE00000524628.3"; level 2; protein_id "ENSMUSP00000081260.5"; transcript_support_level "2"; mgi_id "MGI:3527792"; tag "basic"; tag "Ensembl_canonical"; tag "GENCODE_Primary"; tag "appris_principal_1"; tag "CCDS"; ccdsid "CCDS38906.1"; havana_gene "OTTMUSG00000011205.1"; havana_transcript "OTTMUST00000026289.1";
chr4	ENSEMBL_gcm37	exon	133354511	133354671	120.71622291168	-	.	gene_id "ENSMUSG00000037553.15"; transcript_id "ENSMUSG00000037553.15_tx_1"; exon_id "chr4_133354511_133354671_-"; exonnum "2"; txlen "1980";
chr4	ENSEMBL_gcm37	exon	133354511	133354671	74.8450053351241	-	.	gene_id "ENSMUSG00000037553.15"; transcript_id "ENSMUSG00000037553.15_tx_2"; exon_id "chr4_133354511_133354671_-"; exonnum "2"; txlen "1902";
chr4	ENSEMBL_gcm37	exon	133354511	133354671	38.7985254450555	-	.	gene_id "ENSMUSG00000037553.15"; transcript_id "ENSMUSG00000037553.15_tx_3"; exon_id "chr4_133354511_133354671_-"; exonnum "2"; txlen "2658";
chr4	ENSEMBL_gcm37	exon	133354511	133354671	4.55351016069834	-	.	gene_id "ENSMUSG00000037553.15"; transcript_id "ENSMUSG00000037553.15_tx_4"; exon_id "chr4_133354511_133354671_-"; exonnum "2"; txlen "2060";
chr4	ENSEMBL_gcm37	exon	133354511	133354671	0.261738246571257	-	.	gene_id "ENSMUSG00000037553.15"; transcript_id "ENSMUSG00000037553.15_tx_6"; exon_id "chr4_133354511_133354671_-"; exonnum "2"; txlen "1672";
chr4	HAVANA	exon	133354588	133354671	0	-	.	gene_id "ENSMUSG00000037553.15"; transcript_id "ENSMUST00000146464.2"; gene_type "protein_coding"; gene_name "Zdhhc18"; transcript_type "protein_coding_CDS_not_defined"; transcript_name "Zdhhc18-205"; exon_number 2; exon_id "ENSMUSE00000766752.2"; level 2; transcript_support_level "3"; mgi_id "MGI:3527792"; havana_gene "OTTMUSG00000011205.1"; havana_transcript "OTTMUST00000026291.1";
chr4	HAVANA	transcript	133354588	133377465	0	-	.	gene_id "ENSMUSG00000037553.15"; transcript_id "ENSMUST00000146464.2"; gene_type "protein_coding"; gene_name "Zdhhc18"; transcript_type "protein_coding_CDS_not_defined"; transcript_name "Zdhhc18-205"; level 2; transcript_support_level "3"; mgi_id "MGI:3527792"; havana_gene "OTTMUSG00000011205.1"; havana_transcript "OTTMUST00000026291.1";
chr4	HAVANA	CDS	133360390	133360700	0	-	0	gene_id "ENSMUSG00000037553.15"; transcript_id "ENSMUST00000084238.5"; gene_type "protein_coding"; gene_name "Zdhhc18"; transcript_type "protein_coding"; transcript_name "Zdhhc18-201"; exon_number 1; exon_id "ENSMUSE00000631006.4"; level 2; protein_id "ENSMUSP00000081260.5"; transcript_support_level "2"; mgi_id "MGI:3527792"; tag "basic"; tag "Ensembl_canonical"; tag "GENCODE_Primary"; tag "appris_principal_1"; tag "CCDS"; ccdsid "CCDS38906.1"; havana_gene "OTTMUSG00000011205.1"; havana_transcript "OTTMUST00000026289.1";
chr4	HAVANA	exon	133360390	133360780	0	-	.	gene_id "ENSMUSG00000037553.15"; transcript_id "ENSMUST00000084238.5"; gene_type "protein_coding"; gene_name "Zdhhc18"; transcript_type "protein_coding"; transcript_name "Zdhhc18-201"; exon_number 1; exon_id "ENSMUSE00000631006.4"; level 2; protein_id "ENSMUSP00000081260.5"; transcript_support_level "2"; mgi_id "MGI:3527792"; tag "basic"; tag "Ensembl_canonical"; tag "GENCODE_Primary"; tag "appris_principal_1"; tag "CCDS"; ccdsid "CCDS38906.1"; havana_gene "OTTMUSG00000011205.1"; havana_transcript "OTTMUST00000026289.1";
chr4	ENSEMBL_gcm37	exon	133360390	133360780	120.71622291168	-	.	gene_id "ENSMUSG00000037553.15"; transcript_id "ENSMUSG00000037553.15_tx_1"; exon_id "chr4_133360390_133360780_-"; exonnum "1"; txlen "1980";
chr4	ENSEMBL_gcm37	exon	133360390	133360780	74.8450053351241	-	.	gene_id "ENSMUSG00000037553.15"; transcript_id "ENSMUSG00000037553.15_tx_2"; exon_id "chr4_133360390_133360780_-"; exonnum "1"; txlen "1902";
chr4	ENSEMBL_gcm37	exon	133360390	133360780	38.7985254450555	-	.	gene_id "ENSMUSG00000037553.15"; transcript_id "ENSMUSG00000037553.15_tx_3"; exon_id "chr4_133360390_133360780_-"; exonnum "1"; txlen "2658";
chr4	ENSEMBL_gcm37	exon	133360390	133360780	4.55351016069834	-	.	gene_id "ENSMUSG00000037553.15"; transcript_id "ENSMUSG00000037553.15_tx_4"; exon_id "chr4_133360390_133360780_-"; exonnum "1"; txlen "2060";
chr4	ENSEMBL_gcm37	exon	133360390	133360780	0.261738246571257	-	.	gene_id "ENSMUSG00000037553.15"; transcript_id "ENSMUSG00000037553.15_tx_6"; exon_id "chr4_133360390_133360780_-"; exonnum "1"; txlen "1672";
chr4	HAVANA	start_codon	133360698	133360700	0	-	0	gene_id "ENSMUSG00000037553.15"; transcript_id "ENSMUST00000084238.5"; gene_type "protein_coding"; gene_name "Zdhhc18"; transcript_type "protein_coding"; transcript_name "Zdhhc18-201"; exon_number 1; exon_id "ENSMUSE00000631006.4"; level 2; protein_id "ENSMUSP00000081260.5"; transcript_support_level "2"; mgi_id "MGI:3527792"; tag "basic"; tag "Ensembl_canonical"; tag "GENCODE_Primary"; tag "appris_principal_1"; tag "CCDS"; ccdsid "CCDS38906.1"; havana_gene "OTTMUSG00000011205.1"; havana_transcript "OTTMUST00000026289.1";
chr4	HAVANA	UTR	133360701	133360780	0	-	.	gene_id "ENSMUSG00000037553.15"; transcript_id "ENSMUST00000084238.5"; gene_type "protein_coding"; gene_name "Zdhhc18"; transcript_type "protein_coding"; transcript_name "Zdhhc18-201"; exon_number 1; exon_id "ENSMUSE00000631006.4"; level 2; protein_id "ENSMUSP00000081260.5"; transcript_support_level "2"; mgi_id "MGI:3527792"; tag "basic"; tag "Ensembl_canonical"; tag "GENCODE_Primary"; tag "appris_principal_1"; tag "CCDS"; ccdsid "CCDS38906.1"; havana_gene "OTTMUSG00000011205.1"; havana_transcript "OTTMUST00000026289.1";
chr4	HAVANA	exon	133365339	133366026	0	-	.	gene_id "ENSMUSG00000130811.1"; transcript_id "ENSMUST00000302004.1"; gene_type "lncRNA"; gene_name "ENSMUSG00000130811"; transcript_type "lncRNA"; transcript_name "ENSMUST00000302004"; exon_number 2; exon_id "ENSMUSE00001596980.1"; level 2; tag "basic"; tag "Ensembl_canonical"; tag "GENCODE_Primary"; tag "TAGENE";
chr4	HAVANA	transcript	133365339	133387652	0	-	.	gene_id "ENSMUSG00000130811.1"; transcript_id "ENSMUST00000302004.1"; gene_type "lncRNA"; gene_name "ENSMUSG00000130811"; transcript_type "lncRNA"; transcript_name "ENSMUST00000302004"; level 2; tag "basic"; tag "Ensembl_canonical"; tag "GENCODE_Primary"; tag "TAGENE";
chr4	HAVANA	gene	133365339	133387653	0	-	.	gene_id "ENSMUSG00000130811.1"; gene_type "lncRNA"; gene_name "ENSMUSG00000130811"; level 2; tag "overlapping_locus"; tag "overlaps_pseudogene";
chr4	HAVANA	gene	133365521	133365994	0	-	.	gene_id "ENSMUSG00000083885.2"; gene_type "transcribed_processed_pseudogene"; gene_name "Gm13213"; level 2; mgi_id "MGI:3651606"; tag "overlapping_locus"; havana_gene "OTTMUSG00000010969.1";
chr4	HAVANA	transcript	133365521	133365994	0	-	.	gene_id "ENSMUSG00000083885.2"; transcript_id "ENSMUST00000119668.2"; gene_type "transcribed_processed_pseudogene"; gene_name "Gm13213"; transcript_type "transcribed_processed_pseudogene"; transcript_name "Gm13213-201"; level 2; transcript_support_level "NA"; mgi_id "MGI:3651606"; ont "PGO:0000004"; ont "PGO:0000019"; tag "basic"; tag "Ensembl_canonical"; tag "GENCODE_Primary"; havana_gene "OTTMUSG00000010969.1"; havana_transcript "OTTMUST00000025723.1";
chr4	HAVANA	exon	133365521	133365994	0	-	.	gene_id "ENSMUSG00000083885.2"; transcript_id "ENSMUST00000119668.2"; gene_type "transcribed_processed_pseudogene"; gene_name "Gm13213"; transcript_type "transcribed_processed_pseudogene"; transcript_name "Gm13213-201"; exon_number 1; exon_id "ENSMUSE00000717583.2"; level 2; transcript_support_level "NA"; mgi_id "MGI:3651606"; ont "PGO:0000004"; ont "PGO:0000019"; tag "basic"; tag "Ensembl_canonical"; tag "GENCODE_Primary"; havana_gene "OTTMUSG00000010969.1"; havana_transcript "OTTMUST00000025723.1";
chr4	HAVANA	exon	133377234	133377465	0	-	.	gene_id "ENSMUSG00000037553.15"; transcript_id "ENSMUST00000146464.2"; gene_type "protein_coding"; gene_name "Zdhhc18"; transcript_type "protein_coding_CDS_not_defined"; transcript_name "Zdhhc18-205"; exon_number 1; exon_id "ENSMUSE00000842359.2"; level 2; transcript_support_level "3"; mgi_id "MGI:3527792"; havana_gene "OTTMUSG00000011205.1"; havana_transcript "OTTMUST00000026291.1";
chr4	HAVANA	exon	133378294	133378522	0	-	.	gene_id "ENSMUSG00000130811.1"; transcript_id "ENSMUST00000302006.1"; gene_type "lncRNA"; gene_name "ENSMUSG00000130811"; transcript_type "lncRNA"; transcript_name "ENSMUST00000302006"; exon_number 4; exon_id "ENSMUSE00001596981.1"; level 2; tag "basic"; tag "TAGENE";
chr4	HAVANA	exon	133378294	133378522	0	-	.	gene_id "ENSMUSG00000130811.1"; transcript_id "ENSMUST00000302005.1"; gene_type "lncRNA"; gene_name "ENSMUSG00000130811"; transcript_type "lncRNA"; transcript_name "ENSMUST00000302005"; exon_number 4; exon_id "ENSMUSE00001596981.1"; level 2; tag "TAGENE";
chr4	HAVANA	transcript	133378294	133387643	0	-	.	gene_id "ENSMUSG00000130811.1"; transcript_id "ENSMUST00000302006.1"; gene_type "lncRNA"; gene_name "ENSMUSG00000130811"; transcript_type "lncRNA"; transcript_name "ENSMUST00000302006"; level 2; tag "basic"; tag "TAGENE";
chr4	HAVANA	transcript	133378294	133387646	0	-	.	gene_id "ENSMUSG00000130811.1"; transcript_id "ENSMUST00000302005.1"; gene_type "lncRNA"; gene_name "ENSMUSG00000130811"; transcript_type "lncRNA"; transcript_name "ENSMUST00000302005"; level 2; tag "TAGENE";
chr4	HAVANA	exon	133378382	133379310	0	-	.	gene_id "ENSMUSG00000130811.1"; transcript_id "ENSMUST00000302007.1"; gene_type "lncRNA"; gene_name "ENSMUSG00000130811"; transcript_type "lncRNA"; transcript_name "ENSMUST00000302007"; exon_number 2; exon_id "ENSMUSE00001596987.1"; level 2; tag "basic"; tag "TAGENE";
chr4	HAVANA	transcript	133378382	133387653	0	-	.	gene_id "ENSMUSG00000130811.1"; transcript_id "ENSMUST00000302007.1"; gene_type "lncRNA"; gene_name "ENSMUSG00000130811"; transcript_type "lncRNA"; transcript_name "ENSMUST00000302007"; level 2; tag "basic"; tag "TAGENE";
chr4	HAVANA	exon	133378805	133378950	0	-	.	gene_id "ENSMUSG00000130811.1"; transcript_id "ENSMUST00000302006.1"; gene_type "lncRNA"; gene_name "ENSMUSG00000130811"; transcript_type "lncRNA"; transcript_name "ENSMUST00000302006"; exon_number 3; exon_id "ENSMUSE00001596985.1"; level 2; tag "basic"; tag "TAGENE";
chr4	HAVANA	exon	133378805	133378950	0	-	.	gene_id "ENSMUSG00000130811.1"; transcript_id "ENSMUST00000302005.1"; gene_type "lncRNA"; gene_name "ENSMUSG00000130811"; transcript_type "lncRNA"; transcript_name "ENSMUST00000302005"; exon_number 3; exon_id "ENSMUSE00001596985.1"; level 2; tag "TAGENE";
chr4	HAVANA	exon	133379236	133379310	0	-	.	gene_id "ENSMUSG00000130811.1"; transcript_id "ENSMUST00000302006.1"; gene_type "lncRNA"; gene_name "ENSMUSG00000130811"; transcript_type "lncRNA"; transcript_name "ENSMUST00000302006"; exon_number 2; exon_id "ENSMUSE00001596984.1"; level 2; tag "basic"; tag "TAGENE";
chr4	HAVANA	exon	133379240	133379310	0	-	.	gene_id "ENSMUSG00000130811.1"; transcript_id "ENSMUST00000302005.1"; gene_type "lncRNA"; gene_name "ENSMUSG00000130811"; transcript_type "lncRNA"; transcript_name "ENSMUST00000302005"; exon_number 2; exon_id "ENSMUSE00001596988.1"; level 2; tag "TAGENE";
chr4	HAVANA	exon	133387496	133387643	0	-	.	gene_id "ENSMUSG00000130811.1"; transcript_id "ENSMUST00000302006.1"; gene_type "lncRNA"; gene_name "ENSMUSG00000130811"; transcript_type "lncRNA"; transcript_name "ENSMUST00000302006"; exon_number 1; exon_id "ENSMUSE00001596979.1"; level 2; tag "basic"; tag "TAGENE";
chr4	HAVANA	exon	133387496	133387646	0	-	.	gene_id "ENSMUSG00000130811.1"; transcript_id "ENSMUST00000302005.1"; gene_type "lncRNA"; gene_name "ENSMUSG00000130811"; transcript_type "lncRNA"; transcript_name "ENSMUST00000302005"; exon_number 1; exon_id "ENSMUSE00001596983.1"; level 2; tag "TAGENE";
chr4	HAVANA	exon	133387496	133387652	0	-	.	gene_id "ENSMUSG00000130811.1"; transcript_id "ENSMUST00000302004.1"; gene_type "lncRNA"; gene_name "ENSMUSG00000130811"; transcript_type "lncRNA"; transcript_name "ENSMUST00000302004"; exon_number 1; exon_id "ENSMUSE00001596982.1"; level 2; tag "basic"; tag "Ensembl_canonical"; tag "GENCODE_Primary"; tag "TAGENE";
chr4	HAVANA	exon	133387496	133387653	0	-	.	gene_id "ENSMUSG00000130811.1"; transcript_id "ENSMUST00000302007.1"; gene_type "lncRNA"; gene_name "ENSMUSG00000130811"; transcript_type "lncRNA"; transcript_name "ENSMUST00000302007"; exon_number 1; exon_id "ENSMUSE00001596986.1"; level 2; tag "basic"; tag "TAGENE";
chr4	HAVANA	UTR	133387698	133389823	0	-	.	gene_id "ENSMUSG00000043257.16"; transcript_id "ENSMUST00000062118.11"; gene_type "protein_coding"; gene_name "Pigv"; transcript_type "protein_coding"; transcript_name "Pigv-201"; exon_number 4; exon_id "ENSMUSE00000631004.3"; level 2; protein_id "ENSMUSP00000050647.5"; transcript_support_level "1"; mgi_id "MGI:2442480"; tag "basic"; tag "Ensembl_canonical"; tag "GENCODE_Primary"; tag "appris_principal_1"; tag "CCDS"; ccdsid "CCDS18755.1"; havana_gene "OTTMUSG00000010997.1"; havana_transcript "OTTMUST00000025798.1";
chr4	HAVANA	exon	133387698	133390102	0	-	.	gene_id "ENSMUSG00000043257.16"; transcript_id "ENSMUST00000062118.11"; gene_type "protein_coding"; gene_name "Pigv"; transcript_type "protein_coding"; transcript_name "Pigv-201"; exon_number 4; exon_id "ENSMUSE00000631004.3"; level 2; protein_id "ENSMUSP00000050647.5"; transcript_support_level "1"; mgi_id "MGI:2442480"; tag "basic"; tag "Ensembl_canonical"; tag "GENCODE_Primary"; tag "appris_principal_1"; tag "CCDS"; ccdsid "CCDS18755.1"; havana_gene "OTTMUSG00000010997.1"; havana_transcript "OTTMUST00000025798.1";
chr4	HAVANA	gene	133387698	133399958	0	-	.	gene_id "ENSMUSG00000043257.16"; gene_type "protein_coding"; gene_name "Pigv"; level 2; mgi_id "MGI:2442480"; havana_gene "OTTMUSG00000010997.1";
chr4	HAVANA	transcript	133387698	133399958	0	-	.	gene_id "ENSMUSG00000043257.16"; transcript_id "ENSMUST00000062118.11"; gene_type "protein_coding"; gene_name "Pigv"; transcript_type "protein_coding"; transcript_name "Pigv-201"; level 2; protein_id "ENSMUSP00000050647.5"; transcript_support_level "1"; mgi_id "MGI:2442480"; tag "basic"; tag "Ensembl_canonical"; tag "GENCODE_Primary"; tag "appris_principal_1"; tag "CCDS"; ccdsid "CCDS18755.1"; havana_gene "OTTMUSG00000010997.1"; havana_transcript "OTTMUST00000025798.1";
chr4	HAVANA	UTR	133389565	133389823	0	-	.	gene_id "ENSMUSG00000043257.16"; transcript_id "ENSMUST00000067902.13"; gene_type "protein_coding"; gene_name "Pigv"; transcript_type "protein_coding"; transcript_name "Pigv-202"; exon_number 3; exon_id "ENSMUSE00000804840.2"; level 2; protein_id "ENSMUSP00000065601.7"; transcript_support_level "1"; mgi_id "MGI:2442480"; tag "basic"; tag "CCDS"; ccdsid "CCDS51322.1"; havana_gene "OTTMUSG00000010997.1"; havana_transcript "OTTMUST00000025722.1";
chr4	HAVANA	exon	133389565	133390102	0	-	.	gene_id "ENSMUSG00000043257.16"; transcript_id "ENSMUST00000067902.13"; gene_type "protein_coding"; gene_name "Pigv"; transcript_type "protein_coding"; transcript_name "Pigv-202"; exon_number 3; exon_id "ENSMUSE00000804840.2"; level 2; protein_id "ENSMUSP00000065601.7"; transcript_support_level "1"; mgi_id "MGI:2442480"; tag "basic"; tag "CCDS"; ccdsid "CCDS51322.1"; havana_gene "OTTMUSG00000010997.1"; havana_transcript "OTTMUST00000025722.1";
chr4	ENSEMBL_gcm37	exon	133389565	133390102	18.682322935895	-	.	gene_id "ENSMUSG00000043257.16"; transcript_id "ENSMUSG00000043257.16_tx_4"; exon_id "chr4_133389565_133390102_-"; exonnum "5"; txlen "2444";
chr4	ENSEMBL_gcm37	exon	133389565	133390102	16.3445093947598	-	.	gene_id "ENSMUSG00000043257.16"; transcript_id "ENSMUSG00000043257.16_tx_5"; exon_id "chr4_133389565_133390102_-"; exonnum "4"; txlen "1991";
chr4	ENSEMBL_gcm37	exon	133389565	133390102	16.1613074528237	-	.	gene_id "ENSMUSG00000043257.16"; transcript_id "ENSMUSG00000043257.16_tx_6"; exon_id "chr4_133389565_133390102_-"; exonnum "3"; txlen "869";
chr4	ENSEMBL_gcm37	exon	133389565	133390102	7.796916644143	-	.	gene_id "ENSMUSG00000043257.16"; transcript_id "ENSMUSG00000043257.16_tx_7"; exon_id "chr4_133389565_133390102_-"; exonnum "5"; txlen "2323";
chr4	HAVANA	transcript	133389565	133399958	0	-	.	gene_id "ENSMUSG00000043257.16"; transcript_id "ENSMUST00000067902.13"; gene_type "protein_coding"; gene_name "Pigv"; transcript_type "protein_coding"; transcript_name "Pigv-202"; level 2; protein_id "ENSMUSP00000065601.7"; transcript_support_level "1"; mgi_id "MGI:2442480"; tag "basic"; tag "CCDS"; ccdsid "CCDS51322.1"; havana_gene "OTTMUSG00000010997.1"; havana_transcript "OTTMUST00000025722.1";
chr4	HAVANA	stop_codon	133389821	133389823	0	-	0	gene_id "ENSMUSG00000043257.16"; transcript_id "ENSMUST00000062118.11"; gene_type "protein_coding"; gene_name "Pigv"; transcript_type "protein_coding"; transcript_name "Pigv-201"; exon_number 4; exon_id "ENSMUSE00000631004.3"; level 2; protein_id "ENSMUSP00000050647.5"; transcript_support_level "1"; mgi_id "MGI:2442480"; tag "basic"; tag "Ensembl_canonical"; tag "GENCODE_Primary"; tag "appris_principal_1"; tag "CCDS"; ccdsid "CCDS18755.1"; havana_gene "OTTMUSG00000010997.1"; havana_transcript "OTTMUST00000025798.1";
chr4	HAVANA	stop_codon	133389821	133389823	0	-	0	gene_id "ENSMUSG00000043257.16"; transcript_id "ENSMUST00000067902.13"; gene_type "protein_coding"; gene_name "Pigv"; transcript_type "protein_coding"; transcript_name "Pigv-202"; exon_number 3; exon_id "ENSMUSE00000804840.2"; level 2; protein_id "ENSMUSP00000065601.7"; transcript_support_level "1"; mgi_id "MGI:2442480"; tag "basic"; tag "CCDS"; ccdsid "CCDS51322.1"; havana_gene "OTTMUSG00000010997.1"; havana_transcript "OTTMUST00000025722.1";
chr4	HAVANA	CDS	133389824	133390102	0	-	0	gene_id "ENSMUSG00000043257.16"; transcript_id "ENSMUST00000062118.11"; gene_type "protein_coding"; gene_name "Pigv"; transcript_type "protein_coding"; transcript_name "Pigv-201"; exon_number 4; exon_id "ENSMUSE00000631004.3"; level 2; protein_id "ENSMUSP00000050647.5"; transcript_support_level "1"; mgi_id "MGI:2442480"; tag "basic"; tag "Ensembl_canonical"; tag "GENCODE_Primary"; tag "appris_principal_1"; tag "CCDS"; ccdsid "CCDS18755.1"; havana_gene "OTTMUSG00000010997.1"; havana_transcript "OTTMUST00000025798.1";
chr4	HAVANA	CDS	133389824	133390102	0	-	0	gene_id "ENSMUSG00000043257.16"; transcript_id "ENSMUST00000067902.13"; gene_type "protein_coding"; gene_name "Pigv"; transcript_type "protein_coding"; transcript_name "Pigv-202"; exon_number 3; exon_id "ENSMUSE00000804840.2"; level 2; protein_id "ENSMUSP00000065601.7"; transcript_support_level "1"; mgi_id "MGI:2442480"; tag "basic"; tag "CCDS"; ccdsid "CCDS51322.1"; havana_gene "OTTMUSG00000010997.1"; havana_transcript "OTTMUST00000025722.1";
chr4	HAVANA	exon	133391969	133393090	0	-	.	gene_id "ENSMUSG00000043257.16"; transcript_id "ENSMUST00000062118.11"; gene_type "protein_coding"; gene_name "Pigv"; transcript_type "protein_coding"; transcript_name "Pigv-201"; exon_number 3; exon_id "ENSMUSE00000388391.3"; level 2; protein_id "ENSMUSP00000050647.5"; transcript_support_level "1"; mgi_id "MGI:2442480"; tag "basic"; tag "Ensembl_canonical"; tag "GENCODE_Primary"; tag "appris_principal_1"; tag "CCDS"; ccdsid "CCDS18755.1"; havana_gene "OTTMUSG00000010997.1"; havana_transcript "OTTMUST00000025798.1";
chr4	HAVANA	CDS	133391969	133393090	0	-	0	gene_id "ENSMUSG00000043257.16"; transcript_id "ENSMUST00000062118.11"; gene_type "protein_coding"; gene_name "Pigv"; transcript_type "protein_coding"; transcript_name "Pigv-201"; exon_number 3; exon_id "ENSMUSE00000388391.3"; level 2; protein_id "ENSMUSP00000050647.5"; transcript_support_level "1"; mgi_id "MGI:2442480"; tag "basic"; tag "Ensembl_canonical"; tag "GENCODE_Primary"; tag "appris_principal_1"; tag "CCDS"; ccdsid "CCDS18755.1"; havana_gene "OTTMUSG00000010997.1"; havana_transcript "OTTMUST00000025798.1";
chr4	ENSEMBL_gcm37	exon	133391969	133393090	18.682322935895	-	.	gene_id "ENSMUSG00000043257.16"; transcript_id "ENSMUSG00000043257.16_tx_4"; exon_id "chr4_133391969_133393090_-"; exonnum "4"; txlen "2444";
chr4	ENSEMBL_gcm37	exon	133391969	133393090	16.3445093947598	-	.	gene_id "ENSMUSG00000043257.16"; transcript_id "ENSMUSG00000043257.16_tx_5"; exon_id "chr4_133391969_133393090_-"; exonnum "3"; txlen "1991";
chr4	ENSEMBL_gcm37	exon	133391969	133393090	7.796916644143	-	.	gene_id "ENSMUSG00000043257.16"; transcript_id "ENSMUSG00000043257.16_tx_7"; exon_id "chr4_133391969_133393090_-"; exonnum "4"; txlen "2323";
chr4	sragcm37_mid	exon	133395937	133396268	18.682322935895	-	.	gene_id "ENSMUSG00000043257.16"; transcript_id "ENSMUSG00000043257.16_tx_4"; exon_id "chr4_133395937_133396268_-"; exonnum "3"; txlen "2444";
chr4	sragcm37_mid	exon	133395937	133396268	7.796916644143	-	.	gene_id "ENSMUSG00000043257.16"; transcript_id "ENSMUSG00000043257.16_tx_7"; exon_id "chr4_133395937_133396268_-"; exonnum "3"; txlen "2323";
chr4	HAVANA	exon	133396068	133396268	0	-	.	gene_id "ENSMUSG00000043257.16"; transcript_id "ENSMUST00000151837.2"; gene_type "protein_coding"; gene_name "Pigv"; transcript_type "protein_coding_CDS_not_defined"; transcript_name "Pigv-203"; exon_number 3; exon_id "ENSMUSE00000734715.2"; level 2; transcript_support_level "2"; mgi_id "MGI:2442480"; havana_gene "OTTMUSG00000010997.1"; havana_transcript "OTTMUST00000025792.1";
chr4	HAVANA	transcript	133396068	133399958	0	-	.	gene_id "ENSMUSG00000043257.16"; transcript_id "ENSMUST00000151837.2"; gene_type "protein_coding"; gene_name "Pigv"; transcript_type "protein_coding_CDS_not_defined"; transcript_name "Pigv-203"; level 2; transcript_support_level "2"; mgi_id "MGI:2442480"; havana_gene "OTTMUSG00000010997.1"; havana_transcript "OTTMUST00000025792.1";
chr4	HAVANA	CDS	133397049	133397126	0	-	0	gene_id "ENSMUSG00000043257.16"; transcript_id "ENSMUST00000062118.11"; gene_type "protein_coding"; gene_name "Pigv"; transcript_type "protein_coding"; transcript_name "Pigv-201"; exon_number 2; exon_id "ENSMUSE00001254085.2"; level 2; protein_id "ENSMUSP00000050647.5"; transcript_support_level "1"; mgi_id "MGI:2442480"; tag "basic"; tag "Ensembl_canonical"; tag "GENCODE_Primary"; tag "appris_principal_1"; tag "CCDS"; ccdsid "CCDS18755.1"; havana_gene "OTTMUSG00000010997.1"; havana_transcript "OTTMUST00000025798.1";
chr4	HAVANA	CDS	133397049	133397126	0	-	0	gene_id "ENSMUSG00000043257.16"; transcript_id "ENSMUST00000067902.13"; gene_type "protein_coding"; gene_name "Pigv"; transcript_type "protein_coding"; transcript_name "Pigv-202"; exon_number 2; exon_id "ENSMUSE00001254085.2"; level 2; protein_id "ENSMUSP00000065601.7"; transcript_support_level "1"; mgi_id "MGI:2442480"; tag "basic"; tag "CCDS"; ccdsid "CCDS51322.1"; havana_gene "OTTMUSG00000010997.1"; havana_transcript "OTTMUST00000025722.1";
chr4	HAVANA	exon	133397049	133397171	0	-	.	gene_id "ENSMUSG00000043257.16"; transcript_id "ENSMUST00000062118.11"; gene_type "protein_coding"; gene_name "Pigv"; transcript_type "protein_coding"; transcript_name "Pigv-201"; exon_number 2; exon_id "ENSMUSE00001254085.2"; level 2; protein_id "ENSMUSP00000050647.5"; transcript_support_level "1"; mgi_id "MGI:2442480"; tag "basic"; tag "Ensembl_canonical"; tag "GENCODE_Primary"; tag "appris_principal_1"; tag "CCDS"; ccdsid "CCDS18755.1"; havana_gene "OTTMUSG00000010997.1"; havana_transcript "OTTMUST00000025798.1";
chr4	HAVANA	exon	133397049	133397171	0	-	.	gene_id "ENSMUSG00000043257.16"; transcript_id "ENSMUST00000067902.13"; gene_type "protein_coding"; gene_name "Pigv"; transcript_type "protein_coding"; transcript_name "Pigv-202"; exon_number 2; exon_id "ENSMUSE00001254085.2"; level 2; protein_id "ENSMUSP00000065601.7"; transcript_support_level "1"; mgi_id "MGI:2442480"; tag "basic"; tag "CCDS"; ccdsid "CCDS51322.1"; havana_gene "OTTMUSG00000010997.1"; havana_transcript "OTTMUST00000025722.1";
chr4	HAVANA	exon	133397049	133397171	0	-	.	gene_id "ENSMUSG00000043257.16"; transcript_id "ENSMUST00000151837.2"; gene_type "protein_coding"; gene_name "Pigv"; transcript_type "protein_coding_CDS_not_defined"; transcript_name "Pigv-203"; exon_number 2; exon_id "ENSMUSE00001278045.2"; level 2; transcript_support_level "2"; mgi_id "MGI:2442480"; havana_gene "OTTMUSG00000010997.1"; havana_transcript "OTTMUST00000025792.1";
chr4	ENSEMBL_gcm37	exon	133397049	133397171	18.682322935895	-	.	gene_id "ENSMUSG00000043257.16"; transcript_id "ENSMUSG00000043257.16_tx_4"; exon_id "chr4_133397049_133397171_-"; exonnum "2"; txlen "2444";
chr4	ENSEMBL_gcm37	exon	133397049	133397171	16.3445093947598	-	.	gene_id "ENSMUSG00000043257.16"; transcript_id "ENSMUSG00000043257.16_tx_5"; exon_id "chr4_133397049_133397171_-"; exonnum "2"; txlen "1991";
chr4	ENSEMBL_gcm37	exon	133397049	133397171	16.1613074528237	-	.	gene_id "ENSMUSG00000043257.16"; transcript_id "ENSMUSG00000043257.16_tx_6"; exon_id "chr4_133397049_133397171_-"; exonnum "2"; txlen "869";
chr4	ENSEMBL_gcm37	exon	133397049	133397171	7.796916644143	-	.	gene_id "ENSMUSG00000043257.16"; transcript_id "ENSMUSG00000043257.16_tx_7"; exon_id "chr4_133397049_133397171_-"; exonnum "2"; txlen "2323";
chr4	HAVANA	start_codon	133397124	133397126	0	-	0	gene_id "ENSMUSG00000043257.16"; transcript_id "ENSMUST00000062118.11"; gene_type "protein_coding"; gene_name "Pigv"; transcript_type "protein_coding"; transcript_name "Pigv-201"; exon_number 2; exon_id "ENSMUSE00001254085.2"; level 2; protein_id "ENSMUSP00000050647.5"; transcript_support_level "1"; mgi_id "MGI:2442480"; tag "basic"; tag "Ensembl_canonical"; tag "GENCODE_Primary"; tag "appris_principal_1"; tag "CCDS"; ccdsid "CCDS18755.1"; havana_gene "OTTMUSG00000010997.1"; havana_transcript "OTTMUST00000025798.1";
chr4	HAVANA	start_codon	133397124	133397126	0	-	0	gene_id "ENSMUSG00000043257.16"; transcript_id "ENSMUST00000067902.13"; gene_type "protein_coding"; gene_name "Pigv"; transcript_type "protein_coding"; transcript_name "Pigv-202"; exon_number 2; exon_id "ENSMUSE00001254085.2"; level 2; protein_id "ENSMUSP00000065601.7"; transcript_support_level "1"; mgi_id "MGI:2442480"; tag "basic"; tag "CCDS"; ccdsid "CCDS51322.1"; havana_gene "OTTMUSG00000010997.1"; havana_transcript "OTTMUST00000025722.1";
chr4	HAVANA	UTR	133397127	133397171	0	-	.	gene_id "ENSMUSG00000043257.16"; transcript_id "ENSMUST00000062118.11"; gene_type "protein_coding"; gene_name "Pigv"; transcript_type "protein_coding"; transcript_name "Pigv-201"; exon_number 2; exon_id "ENSMUSE00001254085.2"; level 2; protein_id "ENSMUSP00000050647.5"; transcript_support_level "1"; mgi_id "MGI:2442480"; tag "basic"; tag "Ensembl_canonical"; tag "GENCODE_Primary"; tag "appris_principal_1"; tag "CCDS"; ccdsid "CCDS18755.1"; havana_gene "OTTMUSG00000010997.1"; havana_transcript "OTTMUST00000025798.1";
chr4	HAVANA	UTR	133397127	133397171	0	-	.	gene_id "ENSMUSG00000043257.16"; transcript_id "ENSMUST00000067902.13"; gene_type "protein_coding"; gene_name "Pigv"; transcript_type "protein_coding"; transcript_name "Pigv-202"; exon_number 2; exon_id "ENSMUSE00001254085.2"; level 2; protein_id "ENSMUSP00000065601.7"; transcript_support_level "1"; mgi_id "MGI:2442480"; tag "basic"; tag "CCDS"; ccdsid "CCDS51322.1"; havana_gene "OTTMUSG00000010997.1"; havana_transcript "OTTMUST00000025722.1";
chr4	HAVANA	exon	133399630	133399958	0	-	.	gene_id "ENSMUSG00000043257.16"; transcript_id "ENSMUST00000062118.11"; gene_type "protein_coding"; gene_name "Pigv"; transcript_type "protein_coding"; transcript_name "Pigv-201"; exon_number 1; exon_id "ENSMUSE00000839339.2"; level 2; protein_id "ENSMUSP00000050647.5"; transcript_support_level "1"; mgi_id "MGI:2442480"; tag "basic"; tag "Ensembl_canonical"; tag "GENCODE_Primary"; tag "appris_principal_1"; tag "CCDS"; ccdsid "CCDS18755.1"; havana_gene "OTTMUSG00000010997.1"; havana_transcript "OTTMUST00000025798.1";
chr4	HAVANA	UTR	133399630	133399958	0	-	.	gene_id "ENSMUSG00000043257.16"; transcript_id "ENSMUST00000062118.11"; gene_type "protein_coding"; gene_name "Pigv"; transcript_type "protein_coding"; transcript_name "Pigv-201"; exon_number 1; exon_id "ENSMUSE00000839339.2"; level 2; protein_id "ENSMUSP00000050647.5"; transcript_support_level "1"; mgi_id "MGI:2442480"; tag "basic"; tag "Ensembl_canonical"; tag "GENCODE_Primary"; tag "appris_principal_1"; tag "CCDS"; ccdsid "CCDS18755.1"; havana_gene "OTTMUSG00000010997.1"; havana_transcript "OTTMUST00000025798.1";
chr4	HAVANA	exon	133399630	133399958	0	-	.	gene_id "ENSMUSG00000043257.16"; transcript_id "ENSMUST00000067902.13"; gene_type "protein_coding"; gene_name "Pigv"; transcript_type "protein_coding"; transcript_name "Pigv-202"; exon_number 1; exon_id "ENSMUSE00000839339.2"; level 2; protein_id "ENSMUSP00000065601.7"; transcript_support_level "1"; mgi_id "MGI:2442480"; tag "basic"; tag "CCDS"; ccdsid "CCDS51322.1"; havana_gene "OTTMUSG00000010997.1"; havana_transcript "OTTMUST00000025722.1";
chr4	HAVANA	UTR	133399630	133399958	0	-	.	gene_id "ENSMUSG00000043257.16"; transcript_id "ENSMUST00000067902.13"; gene_type "protein_coding"; gene_name "Pigv"; transcript_type "protein_coding"; transcript_name "Pigv-202"; exon_number 1; exon_id "ENSMUSE00000839339.2"; level 2; protein_id "ENSMUSP00000065601.7"; transcript_support_level "1"; mgi_id "MGI:2442480"; tag "basic"; tag "CCDS"; ccdsid "CCDS51322.1"; havana_gene "OTTMUSG00000010997.1"; havana_transcript "OTTMUST00000025722.1";
chr4	HAVANA	exon	133399630	133399958	0	-	.	gene_id "ENSMUSG00000043257.16"; transcript_id "ENSMUST00000151837.2"; gene_type "protein_coding"; gene_name "Pigv"; transcript_type "protein_coding_CDS_not_defined"; transcript_name "Pigv-203"; exon_number 1; exon_id "ENSMUSE00000839339.2"; level 2; transcript_support_level "2"; mgi_id "MGI:2442480"; havana_gene "OTTMUSG00000010997.1"; havana_transcript "OTTMUST00000025792.1";
chr4	ENSEMBL_gcm37	exon	133399630	133399958	18.682322935895	-	.	gene_id "ENSMUSG00000043257.16"; transcript_id "ENSMUSG00000043257.16_tx_4"; exon_id "chr4_133399630_133399958_-"; exonnum "1"; txlen "2444";
chr4	sragcm37_mid	exon	133400075	133400282	16.3445093947598	-	.	gene_id "ENSMUSG00000043257.16"; transcript_id "ENSMUSG00000043257.16_tx_5"; exon_id "chr4_133400075_133400282_-"; exonnum "1"; txlen "1991";
chr4	sragcm37_mid	exon	133400075	133400282	16.1613074528237	-	.	gene_id "ENSMUSG00000043257.16"; transcript_id "ENSMUSG00000043257.16_tx_6"; exon_id "chr4_133400075_133400282_-"; exonnum "1"; txlen "869";
chr4	sragcm37_mid	exon	133400075	133400282	7.796916644143	-	.	gene_id "ENSMUSG00000043257.16"; transcript_id "ENSMUSG00000043257.16_tx_7"; exon_id "chr4_133400075_133400282_-"; exonnum "1"; txlen "2323";
chr4	ENSEMBL	UTR	133406319	133407644	0	-	.	gene_id "ENSMUSG00000007880.17"; transcript_id "ENSMUST00000105897.10"; gene_type "protein_coding"; gene_name "Arid1a"; transcript_type "protein_coding"; transcript_name "Arid1a-202"; exon_number 20; exon_id "ENSMUSE00000667920.4"; level 3; protein_id "ENSMUSP00000101517.4"; transcript_support_level "5"; mgi_id "MGI:1935147"; tag "basic"; tag "appris_principal_3"; tag "CCDS"; ccdsid "CCDS38908.1"; havana_gene "OTTMUSG00000011035.1";
chr4	HAVANA	UTR	133406319	133407644	0	-	.	gene_id "ENSMUSG00000007880.17"; transcript_id "ENSMUST00000145664.9"; gene_type "protein_coding"; gene_name "Arid1a"; transcript_type "protein_coding"; transcript_name "Arid1a-205"; exon_number 20; exon_id "ENSMUSE00000667920.4"; level 2; protein_id "ENSMUSP00000122354.3"; transcript_support_level "2"; mgi_id "MGI:1935147"; tag "basic"; tag "Ensembl_canonical"; tag "GENCODE_Primary"; tag "appris_alternative_2"; havana_gene "OTTMUSG00000011035.1"; havana_transcript "OTTMUST00000025856.1";
chr4	ENSEMBL	exon	133406319	133409366	0	-	.	gene_id "ENSMUSG00000007880.17"; transcript_id "ENSMUST00000105897.10"; gene_type "protein_coding"; gene_name "Arid1a"; transcript_type "protein_coding"; transcript_name "Arid1a-202"; exon_number 20; exon_id "ENSMUSE00000667920.4"; level 3; protein_id "ENSMUSP00000101517.4"; transcript_support_level "5"; mgi_id "MGI:1935147"; tag "basic"; tag "appris_principal_3"; tag "CCDS"; ccdsid "CCDS38908.1"; havana_gene "OTTMUSG00000011035.1";
chr4	HAVANA	exon	133406319	133409366	0	-	.	gene_id "ENSMUSG00000007880.17"; transcript_id "ENSMUST00000145664.9"; gene_type "protein_coding"; gene_name "Arid1a"; transcript_type "protein_coding"; transcript_name "Arid1a-205"; exon_number 20; exon_id "ENSMUSE00000667920.4"; level 2; protein_id "ENSMUSP00000122354.3"; transcript_support_level "2"; mgi_id "MGI:1935147"; tag "basic"; tag "Ensembl_canonical"; tag "GENCODE_Primary"; tag "appris_alternative_2"; havana_gene "OTTMUSG00000011035.1"; havana_transcript "OTTMUST00000025856.1";
chr4	ENSEMBL	transcript	133406319	133480922	0	-	.	gene_id "ENSMUSG00000007880.17"; transcript_id "ENSMUST00000105897.10"; gene_type "protein_coding"; gene_name "Arid1a"; transcript_type "protein_coding"; transcript_name "Arid1a-202"; level 3; protein_id "ENSMUSP00000101517.4"; transcript_support_level "5"; mgi_id "MGI:1935147"; tag "basic"; tag "appris_principal_3"; tag "CCDS"; ccdsid "CCDS38908.1"; havana_gene "OTTMUSG00000011035.1";
chr4	HAVANA	transcript	133406319	133480922	0	-	.	gene_id "ENSMUSG00000007880.17"; transcript_id "ENSMUST00000145664.9"; gene_type "protein_coding"; gene_name "Arid1a"; transcript_type "protein_coding"; transcript_name "Arid1a-205"; level 2; protein_id "ENSMUSP00000122354.3"; transcript_support_level "2"; mgi_id "MGI:1935147"; tag "basic"; tag "Ensembl_canonical"; tag "GENCODE_Primary"; tag "appris_alternative_2"; havana_gene "OTTMUSG00000011035.1"; havana_transcript "OTTMUST00000025856.1";
chr4	HAVANA	gene	133406319	133484080	0	-	.	gene_id "ENSMUSG00000007880.17"; gene_type "protein_coding"; gene_name "Arid1a"; level 2; mgi_id "MGI:1935147"; tag "ncRNA_host"; havana_gene "OTTMUSG00000011035.1";
chr4	HAVANA	UTR	133407252	133407644	0	-	.	gene_id "ENSMUSG00000007880.17"; transcript_id "ENSMUST00000008024.7"; gene_type "protein_coding"; gene_name "Arid1a"; transcript_type "protein_coding"; transcript_name "Arid1a-201"; exon_number 20; exon_id "ENSMUSE00000816557.2"; level 2; protein_id "ENSMUSP00000008024.7"; transcript_support_level "1"; mgi_id "MGI:1935147"; tag "basic"; tag "appris_alternative_2"; havana_gene "OTTMUSG00000011035.1"; havana_transcript "OTTMUST00000092228.1";
chr4	HAVANA	exon	133407252	133409366	0	-	.	gene_id "ENSMUSG00000007880.17"; transcript_id "ENSMUST00000008024.7"; gene_type "protein_coding"; gene_name "Arid1a"; transcript_type "protein_coding"; transcript_name "Arid1a-201"; exon_number 20; exon_id "ENSMUSE00000816557.2"; level 2; protein_id "ENSMUSP00000008024.7"; transcript_support_level "1"; mgi_id "MGI:1935147"; tag "basic"; tag "appris_alternative_2"; havana_gene "OTTMUSG00000011035.1"; havana_transcript "OTTMUST00000092228.1";
chr4	HAVANA	transcript	133407252	133484080	0	-	.	gene_id "ENSMUSG00000007880.17"; transcript_id "ENSMUST00000008024.7"; gene_type "protein_coding"; gene_name "Arid1a"; transcript_type "protein_coding"; transcript_name "Arid1a-201"; level 2; protein_id "ENSMUSP00000008024.7"; transcript_support_level "1"; mgi_id "MGI:1935147"; tag "basic"; tag "appris_alternative_2"; havana_gene "OTTMUSG00000011035.1"; havana_transcript "OTTMUST00000092228.1";
chr4	ENSEMBL	stop_codon	133407642	133407644	0	-	0	gene_id "ENSMUSG00000007880.17"; transcript_id "ENSMUST00000105897.10"; gene_type "protein_coding"; gene_name "Arid1a"; transcript_type "protein_coding"; transcript_name "Arid1a-202"; exon_number 20; exon_id "ENSMUSE00000667920.4"; level 3; protein_id "ENSMUSP00000101517.4"; transcript_support_level "5"; mgi_id "MGI:1935147"; tag "basic"; tag "appris_principal_3"; tag "CCDS"; ccdsid "CCDS38908.1"; havana_gene "OTTMUSG00000011035.1";
chr4	HAVANA	stop_codon	133407642	133407644	0	-	0	gene_id "ENSMUSG00000007880.17"; transcript_id "ENSMUST00000145664.9"; gene_type "protein_coding"; gene_name "Arid1a"; transcript_type "protein_coding"; transcript_name "Arid1a-205"; exon_number 20; exon_id "ENSMUSE00000667920.4"; level 2; protein_id "ENSMUSP00000122354.3"; transcript_support_level "2"; mgi_id "MGI:1935147"; tag "basic"; tag "Ensembl_canonical"; tag "GENCODE_Primary"; tag "appris_alternative_2"; havana_gene "OTTMUSG00000011035.1"; havana_transcript "OTTMUST00000025856.1";
chr4	HAVANA	stop_codon	133407642	133407644	0	-	0	gene_id "ENSMUSG00000007880.17"; transcript_id "ENSMUST00000008024.7"; gene_type "protein_coding"; gene_name "Arid1a"; transcript_type "protein_coding"; transcript_name "Arid1a-201"; exon_number 20; exon_id "ENSMUSE00000816557.2"; level 2; protein_id "ENSMUSP00000008024.7"; transcript_support_level "1"; mgi_id "MGI:1935147"; tag "basic"; tag "appris_alternative_2"; havana_gene "OTTMUSG00000011035.1"; havana_transcript "OTTMUST00000092228.1";
chr4	ENSEMBL	CDS	133407645	133409366	0	-	0	gene_id "ENSMUSG00000007880.17"; transcript_id "ENSMUST00000105897.10"; gene_type "protein_coding"; gene_name "Arid1a"; transcript_type "protein_coding"; transcript_name "Arid1a-202"; exon_number 20; exon_id "ENSMUSE00000667920.4"; level 3; protein_id "ENSMUSP00000101517.4"; transcript_support_level "5"; mgi_id "MGI:1935147"; tag "basic"; tag "appris_principal_3"; tag "CCDS"; ccdsid "CCDS38908.1"; havana_gene "OTTMUSG00000011035.1";
chr4	HAVANA	CDS	133407645	133409366	0	-	0	gene_id "ENSMUSG00000007880.17"; transcript_id "ENSMUST00000145664.9"; gene_type "protein_coding"; gene_name "Arid1a"; transcript_type "protein_coding"; transcript_name "Arid1a-205"; exon_number 20; exon_id "ENSMUSE00000667920.4"; level 2; protein_id "ENSMUSP00000122354.3"; transcript_support_level "2"; mgi_id "MGI:1935147"; tag "basic"; tag "Ensembl_canonical"; tag "GENCODE_Primary"; tag "appris_alternative_2"; havana_gene "OTTMUSG00000011035.1"; havana_transcript "OTTMUST00000025856.1";
chr4	HAVANA	CDS	133407645	133409366	0	-	0	gene_id "ENSMUSG00000007880.17"; transcript_id "ENSMUST00000008024.7"; gene_type "protein_coding"; gene_name "Arid1a"; transcript_type "protein_coding"; transcript_name "Arid1a-201"; exon_number 20; exon_id "ENSMUSE00000816557.2"; level 2; protein_id "ENSMUSP00000008024.7"; transcript_support_level "1"; mgi_id "MGI:1935147"; tag "basic"; tag "appris_alternative_2"; havana_gene "OTTMUSG00000011035.1"; havana_transcript "OTTMUST00000092228.1";
chr4	ENSEMBL	exon	133411746	133411876	0	-	.	gene_id "ENSMUSG00000007880.17"; transcript_id "ENSMUST00000105897.10"; gene_type "protein_coding"; gene_name "Arid1a"; transcript_type "protein_coding"; transcript_name "Arid1a-202"; exon_number 19; exon_id "ENSMUSE00000269047.3"; level 3; protein_id "ENSMUSP00000101517.4"; transcript_support_level "5"; mgi_id "MGI:1935147"; tag "basic"; tag "appris_principal_3"; tag "CCDS"; ccdsid "CCDS38908.1"; havana_gene "OTTMUSG00000011035.1";
chr4	ENSEMBL	CDS	133411746	133411876	0	-	2	gene_id "ENSMUSG00000007880.17"; transcript_id "ENSMUST00000105897.10"; gene_type "protein_coding"; gene_name "Arid1a"; transcript_type "protein_coding"; transcript_name "Arid1a-202"; exon_number 19; exon_id "ENSMUSE00000269047.3"; level 3; protein_id "ENSMUSP00000101517.4"; transcript_support_level "5"; mgi_id "MGI:1935147"; tag "basic"; tag "appris_principal_3"; tag "CCDS"; ccdsid "CCDS38908.1"; havana_gene "OTTMUSG00000011035.1";
chr4	HAVANA	exon	133411746	133411876	0	-	.	gene_id "ENSMUSG00000007880.17"; transcript_id "ENSMUST00000145664.9"; gene_type "protein_coding"; gene_name "Arid1a"; transcript_type "protein_coding"; transcript_name "Arid1a-205"; exon_number 19; exon_id "ENSMUSE00000269047.3"; level 2; protein_id "ENSMUSP00000122354.3"; transcript_support_level "2"; mgi_id "MGI:1935147"; tag "basic"; tag "Ensembl_canonical"; tag "GENCODE_Primary"; tag "appris_alternative_2"; havana_gene "OTTMUSG00000011035.1"; havana_transcript "OTTMUST00000025856.1";
chr4	HAVANA	CDS	133411746	133411876	0	-	2	gene_id "ENSMUSG00000007880.17"; transcript_id "ENSMUST00000145664.9"; gene_type "protein_coding"; gene_name "Arid1a"; transcript_type "protein_coding"; transcript_name "Arid1a-205"; exon_number 19; exon_id "ENSMUSE00000269047.3"; level 2; protein_id "ENSMUSP00000122354.3"; transcript_support_level "2"; mgi_id "MGI:1935147"; tag "basic"; tag "Ensembl_canonical"; tag "GENCODE_Primary"; tag "appris_alternative_2"; havana_gene "OTTMUSG00000011035.1"; havana_transcript "OTTMUST00000025856.1";
chr4	HAVANA	exon	133411746	133411876	0	-	.	gene_id "ENSMUSG00000007880.17"; transcript_id "ENSMUST00000008024.7"; gene_type "protein_coding"; gene_name "Arid1a"; transcript_type "protein_coding"; transcript_name "Arid1a-201"; exon_number 19; exon_id "ENSMUSE00000269047.3"; level 2; protein_id "ENSMUSP00000008024.7"; transcript_support_level "1"; mgi_id "MGI:1935147"; tag "basic"; tag "appris_alternative_2"; havana_gene "OTTMUSG00000011035.1"; havana_transcript "OTTMUST00000092228.1";
chr4	HAVANA	CDS	133411746	133411876	0	-	2	gene_id "ENSMUSG00000007880.17"; transcript_id "ENSMUST00000008024.7"; gene_type "protein_coding"; gene_name "Arid1a"; transcript_type "protein_coding"; transcript_name "Arid1a-201"; exon_number 19; exon_id "ENSMUSE00000269047.3"; level 2; protein_id "ENSMUSP00000008024.7"; transcript_support_level "1"; mgi_id "MGI:1935147"; tag "basic"; tag "appris_alternative_2"; havana_gene "OTTMUSG00000011035.1"; havana_transcript "OTTMUST00000092228.1";
chr4	ENSEMBL	exon	133412185	133413076	0	-	.	gene_id "ENSMUSG00000007880.17"; transcript_id "ENSMUST00000105897.10"; gene_type "protein_coding"; gene_name "Arid1a"; transcript_type "protein_coding"; transcript_name "Arid1a-202"; exon_number 18; exon_id "ENSMUSE00000182732.2"; level 3; protein_id "ENSMUSP00000101517.4"; transcript_support_level "5"; mgi_id "MGI:1935147"; tag "basic"; tag "appris_principal_3"; tag "CCDS"; ccdsid "CCDS38908.1"; havana_gene "OTTMUSG00000011035.1";
chr4	ENSEMBL	CDS	133412185	133413076	0	-	0	gene_id "ENSMUSG00000007880.17"; transcript_id "ENSMUST00000105897.10"; gene_type "protein_coding"; gene_name "Arid1a"; transcript_type "protein_coding"; transcript_name "Arid1a-202"; exon_number 18; exon_id "ENSMUSE00000182732.2"; level 3; protein_id "ENSMUSP00000101517.4"; transcript_support_level "5"; mgi_id "MGI:1935147"; tag "basic"; tag "appris_principal_3"; tag "CCDS"; ccdsid "CCDS38908.1"; havana_gene "OTTMUSG00000011035.1";
chr4	HAVANA	exon	133412185	133413076	0	-	.	gene_id "ENSMUSG00000007880.17"; transcript_id "ENSMUST00000145664.9"; gene_type "protein_coding"; gene_name "Arid1a"; transcript_type "protein_coding"; transcript_name "Arid1a-205"; exon_number 18; exon_id "ENSMUSE00000182732.2"; level 2; protein_id "ENSMUSP00000122354.3"; transcript_support_level "2"; mgi_id "MGI:1935147"; tag "basic"; tag "Ensembl_canonical"; tag "GENCODE_Primary"; tag "appris_alternative_2"; havana_gene "OTTMUSG00000011035.1"; havana_transcript "OTTMUST00000025856.1";
chr4	HAVANA	CDS	133412185	133413076	0	-	0	gene_id "ENSMUSG00000007880.17"; transcript_id "ENSMUST00000145664.9"; gene_type "protein_coding"; gene_name "Arid1a"; transcript_type "protein_coding"; transcript_name "Arid1a-205"; exon_number 18; exon_id "ENSMUSE00000182732.2"; level 2; protein_id "ENSMUSP00000122354.3"; transcript_support_level "2"; mgi_id "MGI:1935147"; tag "basic"; tag "Ensembl_canonical"; tag "GENCODE_Primary"; tag "appris_alternative_2"; havana_gene "OTTMUSG00000011035.1"; havana_transcript "OTTMUST00000025856.1";
chr4	HAVANA	exon	133412185	133413076	0	-	.	gene_id "ENSMUSG00000007880.17"; transcript_id "ENSMUST00000008024.7"; gene_type "protein_coding"; gene_name "Arid1a"; transcript_type "protein_coding"; transcript_name "Arid1a-201"; exon_number 18; exon_id "ENSMUSE00000182732.2"; level 2; protein_id "ENSMUSP00000008024.7"; transcript_support_level "1"; mgi_id "MGI:1935147"; tag "basic"; tag "appris_alternative_2"; havana_gene "OTTMUSG00000011035.1"; havana_transcript "OTTMUST00000092228.1";
chr4	HAVANA	CDS	133412185	133413076	0	-	0	gene_id "ENSMUSG00000007880.17"; transcript_id "ENSMUST00000008024.7"; gene_type "protein_coding"; gene_name "Arid1a"; transcript_type "protein_coding"; transcript_name "Arid1a-201"; exon_number 18; exon_id "ENSMUSE00000182732.2"; level 2; protein_id "ENSMUSP00000008024.7"; transcript_support_level "1"; mgi_id "MGI:1935147"; tag "basic"; tag "appris_alternative_2"; havana_gene "OTTMUSG00000011035.1"; havana_transcript "OTTMUST00000092228.1";
chr4	ENSEMBL	exon	133413540	133413636	0	-	.	gene_id "ENSMUSG00000007880.17"; transcript_id "ENSMUST00000105897.10"; gene_type "protein_coding"; gene_name "Arid1a"; transcript_type "protein_coding"; transcript_name "Arid1a-202"; exon_number 17; exon_id "ENSMUSE00000269063.2"; level 3; protein_id "ENSMUSP00000101517.4"; transcript_support_level "5"; mgi_id "MGI:1935147"; tag "basic"; tag "appris_principal_3"; tag "CCDS"; ccdsid "CCDS38908.1"; havana_gene "OTTMUSG00000011035.1";
chr4	ENSEMBL	CDS	133413540	133413636	0	-	1	gene_id "ENSMUSG00000007880.17"; transcript_id "ENSMUST00000105897.10"; gene_type "protein_coding"; gene_name "Arid1a"; transcript_type "protein_coding"; transcript_name "Arid1a-202"; exon_number 17; exon_id "ENSMUSE00000269063.2"; level 3; protein_id "ENSMUSP00000101517.4"; transcript_support_level "5"; mgi_id "MGI:1935147"; tag "basic"; tag "appris_principal_3"; tag "CCDS"; ccdsid "CCDS38908.1"; havana_gene "OTTMUSG00000011035.1";
chr4	HAVANA	exon	133413540	133413636	0	-	.	gene_id "ENSMUSG00000007880.17"; transcript_id "ENSMUST00000145664.9"; gene_type "protein_coding"; gene_name "Arid1a"; transcript_type "protein_coding"; transcript_name "Arid1a-205"; exon_number 17; exon_id "ENSMUSE00000269063.2"; level 2; protein_id "ENSMUSP00000122354.3"; transcript_support_level "2"; mgi_id "MGI:1935147"; tag "basic"; tag "Ensembl_canonical"; tag "GENCODE_Primary"; tag "appris_alternative_2"; havana_gene "OTTMUSG00000011035.1"; havana_transcript "OTTMUST00000025856.1";
chr4	HAVANA	CDS	133413540	133413636	0	-	1	gene_id "ENSMUSG00000007880.17"; transcript_id "ENSMUST00000145664.9"; gene_type "protein_coding"; gene_name "Arid1a"; transcript_type "protein_coding"; transcript_name "Arid1a-205"; exon_number 17; exon_id "ENSMUSE00000269063.2"; level 2; protein_id "ENSMUSP00000122354.3"; transcript_support_level "2"; mgi_id "MGI:1935147"; tag "basic"; tag "Ensembl_canonical"; tag "GENCODE_Primary"; tag "appris_alternative_2"; havana_gene "OTTMUSG00000011035.1"; havana_transcript "OTTMUST00000025856.1";
chr4	HAVANA	exon	133413540	133413636	0	-	.	gene_id "ENSMUSG00000007880.17"; transcript_id "ENSMUST00000008024.7"; gene_type "protein_coding"; gene_name "Arid1a"; transcript_type "protein_coding"; transcript_name "Arid1a-201"; exon_number 17; exon_id "ENSMUSE00000269063.2"; level 2; protein_id "ENSMUSP00000008024.7"; transcript_support_level "1"; mgi_id "MGI:1935147"; tag "basic"; tag "appris_alternative_2"; havana_gene "OTTMUSG00000011035.1"; havana_transcript "OTTMUST00000092228.1";
chr4	HAVANA	CDS	133413540	133413636	0	-	1	gene_id "ENSMUSG00000007880.17"; transcript_id "ENSMUST00000008024.7"; gene_type "protein_coding"; gene_name "Arid1a"; transcript_type "protein_coding"; transcript_name "Arid1a-201"; exon_number 17; exon_id "ENSMUSE00000269063.2"; level 2; protein_id "ENSMUSP00000008024.7"; transcript_support_level "1"; mgi_id "MGI:1935147"; tag "basic"; tag "appris_alternative_2"; havana_gene "OTTMUSG00000011035.1"; havana_transcript "OTTMUST00000092228.1";
chr4	HAVANA	exon	133413715	133413867	0	-	.	gene_id "ENSMUSG00000007880.17"; transcript_id "ENSMUST00000145664.9"; gene_type "protein_coding"; gene_name "Arid1a"; transcript_type "protein_coding"; transcript_name "Arid1a-205"; exon_number 16; exon_id "ENSMUSE00000269071.2"; level 2; protein_id "ENSMUSP00000122354.3"; transcript_support_level "2"; mgi_id "MGI:1935147"; tag "basic"; tag "Ensembl_canonical"; tag "GENCODE_Primary"; tag "appris_alternative_2"; havana_gene "OTTMUSG00000011035.1"; havana_transcript "OTTMUST00000025856.1";
chr4	HAVANA	CDS	133413715	133413867	0	-	1	gene_id "ENSMUSG00000007880.17"; transcript_id "ENSMUST00000145664.9"; gene_type "protein_coding"; gene_name "Arid1a"; transcript_type "protein_coding"; transcript_name "Arid1a-205"; exon_number 16; exon_id "ENSMUSE00000269071.2"; level 2; protein_id "ENSMUSP00000122354.3"; transcript_support_level "2"; mgi_id "MGI:1935147"; tag "basic"; tag "Ensembl_canonical"; tag "GENCODE_Primary"; tag "appris_alternative_2"; havana_gene "OTTMUSG00000011035.1"; havana_transcript "OTTMUST00000025856.1";
chr4	HAVANA	exon	133413715	133413867	0	-	.	gene_id "ENSMUSG00000007880.17"; transcript_id "ENSMUST00000008024.7"; gene_type "protein_coding"; gene_name "Arid1a"; transcript_type "protein_coding"; transcript_name "Arid1a-201"; exon_number 16; exon_id "ENSMUSE00000269071.2"; level 2; protein_id "ENSMUSP00000008024.7"; transcript_support_level "1"; mgi_id "MGI:1935147"; tag "basic"; tag "appris_alternative_2"; havana_gene "OTTMUSG00000011035.1"; havana_transcript "OTTMUST00000092228.1";
chr4	HAVANA	CDS	133413715	133413867	0	-	1	gene_id "ENSMUSG00000007880.17"; transcript_id "ENSMUST00000008024.7"; gene_type "protein_coding"; gene_name "Arid1a"; transcript_type "protein_coding"; transcript_name "Arid1a-201"; exon_number 16; exon_id "ENSMUSE00000269071.2"; level 2; protein_id "ENSMUSP00000008024.7"; transcript_support_level "1"; mgi_id "MGI:1935147"; tag "basic"; tag "appris_alternative_2"; havana_gene "OTTMUSG00000011035.1"; havana_transcript "OTTMUST00000092228.1";
chr4	ENSEMBL	exon	133413730	133413867	0	-	.	gene_id "ENSMUSG00000007880.17"; transcript_id "ENSMUST00000105897.10"; gene_type "protein_coding"; gene_name "Arid1a"; transcript_type "protein_coding"; transcript_name "Arid1a-202"; exon_number 16; exon_id "ENSMUSE00000667921.2"; level 3; protein_id "ENSMUSP00000101517.4"; transcript_support_level "5"; mgi_id "MGI:1935147"; tag "basic"; tag "appris_principal_3"; tag "CCDS"; ccdsid "CCDS38908.1"; havana_gene "OTTMUSG00000011035.1";
chr4	ENSEMBL	CDS	133413730	133413867	0	-	1	gene_id "ENSMUSG00000007880.17"; transcript_id "ENSMUST00000105897.10"; gene_type "protein_coding"; gene_name "Arid1a"; transcript_type "protein_coding"; transcript_name "Arid1a-202"; exon_number 16; exon_id "ENSMUSE00000667921.2"; level 3; protein_id "ENSMUSP00000101517.4"; transcript_support_level "5"; mgi_id "MGI:1935147"; tag "basic"; tag "appris_principal_3"; tag "CCDS"; ccdsid "CCDS38908.1"; havana_gene "OTTMUSG00000011035.1";
chr4	ENSEMBL	exon	133413951	133414101	0	-	.	gene_id "ENSMUSG00000007880.17"; transcript_id "ENSMUST00000105897.10"; gene_type "protein_coding"; gene_name "Arid1a"; transcript_type "protein_coding"; transcript_name "Arid1a-202"; exon_number 15; exon_id "ENSMUSE00000182722.2"; level 3; protein_id "ENSMUSP00000101517.4"; transcript_support_level "5"; mgi_id "MGI:1935147"; tag "basic"; tag "appris_principal_3"; tag "CCDS"; ccdsid "CCDS38908.1"; havana_gene "OTTMUSG00000011035.1";
chr4	ENSEMBL	CDS	133413951	133414101	0	-	2	gene_id "ENSMUSG00000007880.17"; transcript_id "ENSMUST00000105897.10"; gene_type "protein_coding"; gene_name "Arid1a"; transcript_type "protein_coding"; transcript_name "Arid1a-202"; exon_number 15; exon_id "ENSMUSE00000182722.2"; level 3; protein_id "ENSMUSP00000101517.4"; transcript_support_level "5"; mgi_id "MGI:1935147"; tag "basic"; tag "appris_principal_3"; tag "CCDS"; ccdsid "CCDS38908.1"; havana_gene "OTTMUSG00000011035.1";
chr4	HAVANA	exon	133413951	133414101	0	-	.	gene_id "ENSMUSG00000007880.17"; transcript_id "ENSMUST00000145664.9"; gene_type "protein_coding"; gene_name "Arid1a"; transcript_type "protein_coding"; transcript_name "Arid1a-205"; exon_number 15; exon_id "ENSMUSE00000182722.2"; level 2; protein_id "ENSMUSP00000122354.3"; transcript_support_level "2"; mgi_id "MGI:1935147"; tag "basic"; tag "Ensembl_canonical"; tag "GENCODE_Primary"; tag "appris_alternative_2"; havana_gene "OTTMUSG00000011035.1"; havana_transcript "OTTMUST00000025856.1";
chr4	HAVANA	CDS	133413951	133414101	0	-	2	gene_id "ENSMUSG00000007880.17"; transcript_id "ENSMUST00000145664.9"; gene_type "protein_coding"; gene_name "Arid1a"; transcript_type "protein_coding"; transcript_name "Arid1a-205"; exon_number 15; exon_id "ENSMUSE00000182722.2"; level 2; protein_id "ENSMUSP00000122354.3"; transcript_support_level "2"; mgi_id "MGI:1935147"; tag "basic"; tag "Ensembl_canonical"; tag "GENCODE_Primary"; tag "appris_alternative_2"; havana_gene "OTTMUSG00000011035.1"; havana_transcript "OTTMUST00000025856.1";
chr4	HAVANA	exon	133413951	133414101	0	-	.	gene_id "ENSMUSG00000007880.17"; transcript_id "ENSMUST00000008024.7"; gene_type "protein_coding"; gene_name "Arid1a"; transcript_type "protein_coding"; transcript_name "Arid1a-201"; exon_number 15; exon_id "ENSMUSE00000182722.2"; level 2; protein_id "ENSMUSP00000008024.7"; transcript_support_level "1"; mgi_id "MGI:1935147"; tag "basic"; tag "appris_alternative_2"; havana_gene "OTTMUSG00000011035.1"; havana_transcript "OTTMUST00000092228.1";
chr4	HAVANA	CDS	133413951	133414101	0	-	2	gene_id "ENSMUSG00000007880.17"; transcript_id "ENSMUST00000008024.7"; gene_type "protein_coding"; gene_name "Arid1a"; transcript_type "protein_coding"; transcript_name "Arid1a-201"; exon_number 15; exon_id "ENSMUSE00000182722.2"; level 2; protein_id "ENSMUSP00000008024.7"; transcript_support_level "1"; mgi_id "MGI:1935147"; tag "basic"; tag "appris_alternative_2"; havana_gene "OTTMUSG00000011035.1"; havana_transcript "OTTMUST00000092228.1";
chr4	HAVANA	exon	133414515	133414687	0	-	.	gene_id "ENSMUSG00000007880.17"; transcript_id "ENSMUST00000145664.9"; gene_type "protein_coding"; gene_name "Arid1a"; transcript_type "protein_coding"; transcript_name "Arid1a-205"; exon_number 14; exon_id "ENSMUSE00000269081.2"; level 2; protein_id "ENSMUSP00000122354.3"; transcript_support_level "2"; mgi_id "MGI:1935147"; tag "basic"; tag "Ensembl_canonical"; tag "GENCODE_Primary"; tag "appris_alternative_2"; havana_gene "OTTMUSG00000011035.1"; havana_transcript "OTTMUST00000025856.1";
chr4	HAVANA	CDS	133414515	133414687	0	-	1	gene_id "ENSMUSG00000007880.17"; transcript_id "ENSMUST00000145664.9"; gene_type "protein_coding"; gene_name "Arid1a"; transcript_type "protein_coding"; transcript_name "Arid1a-205"; exon_number 14; exon_id "ENSMUSE00000269081.2"; level 2; protein_id "ENSMUSP00000122354.3"; transcript_support_level "2"; mgi_id "MGI:1935147"; tag "basic"; tag "Ensembl_canonical"; tag "GENCODE_Primary"; tag "appris_alternative_2"; havana_gene "OTTMUSG00000011035.1"; havana_transcript "OTTMUST00000025856.1";
chr4	HAVANA	exon	133414515	133414687	0	-	.	gene_id "ENSMUSG00000007880.17"; transcript_id "ENSMUST00000008024.7"; gene_type "protein_coding"; gene_name "Arid1a"; transcript_type "protein_coding"; transcript_name "Arid1a-201"; exon_number 14; exon_id "ENSMUSE00000269081.2"; level 2; protein_id "ENSMUSP00000008024.7"; transcript_support_level "1"; mgi_id "MGI:1935147"; tag "basic"; tag "appris_alternative_2"; havana_gene "OTTMUSG00000011035.1"; havana_transcript "OTTMUST00000092228.1";
chr4	HAVANA	CDS	133414515	133414687	0	-	1	gene_id "ENSMUSG00000007880.17"; transcript_id "ENSMUST00000008024.7"; gene_type "protein_coding"; gene_name "Arid1a"; transcript_type "protein_coding"; transcript_name "Arid1a-201"; exon_number 14; exon_id "ENSMUSE00000269081.2"; level 2; protein_id "ENSMUSP00000008024.7"; transcript_support_level "1"; mgi_id "MGI:1935147"; tag "basic"; tag "appris_alternative_2"; havana_gene "OTTMUSG00000011035.1"; havana_transcript "OTTMUST00000092228.1";
chr4	ENSEMBL	exon	133414515	133414690	0	-	.	gene_id "ENSMUSG00000007880.17"; transcript_id "ENSMUST00000105897.10"; gene_type "protein_coding"; gene_name "Arid1a"; transcript_type "protein_coding"; transcript_name "Arid1a-202"; exon_number 14; exon_id "ENSMUSE00000667922.2"; level 3; protein_id "ENSMUSP00000101517.4"; transcript_support_level "5"; mgi_id "MGI:1935147"; tag "basic"; tag "appris_principal_3"; tag "CCDS"; ccdsid "CCDS38908.1"; havana_gene "OTTMUSG00000011035.1";
chr4	ENSEMBL	CDS	133414515	133414690	0	-	1	gene_id "ENSMUSG00000007880.17"; transcript_id "ENSMUST00000105897.10"; gene_type "protein_coding"; gene_name "Arid1a"; transcript_type "protein_coding"; transcript_name "Arid1a-202"; exon_number 14; exon_id "ENSMUSE00000667922.2"; level 3; protein_id "ENSMUSP00000101517.4"; transcript_support_level "5"; mgi_id "MGI:1935147"; tag "basic"; tag "appris_principal_3"; tag "CCDS"; ccdsid "CCDS38908.1"; havana_gene "OTTMUSG00000011035.1";
chr4	ENSEMBL	exon	133414849	133414981	0	-	.	gene_id "ENSMUSG00000007880.17"; transcript_id "ENSMUST00000105897.10"; gene_type "protein_coding"; gene_name "Arid1a"; transcript_type "protein_coding"; transcript_name "Arid1a-202"; exon_number 13; exon_id "ENSMUSE00000182731.2"; level 3; protein_id "ENSMUSP00000101517.4"; transcript_support_level "5"; mgi_id "MGI:1935147"; tag "basic"; tag "appris_principal_3"; tag "CCDS"; ccdsid "CCDS38908.1"; havana_gene "OTTMUSG00000011035.1";
chr4	ENSEMBL	CDS	133414849	133414981	0	-	2	gene_id "ENSMUSG00000007880.17"; transcript_id "ENSMUST00000105897.10"; gene_type "protein_coding"; gene_name "Arid1a"; transcript_type "protein_coding"; transcript_name "Arid1a-202"; exon_number 13; exon_id "ENSMUSE00000182731.2"; level 3; protein_id "ENSMUSP00000101517.4"; transcript_support_level "5"; mgi_id "MGI:1935147"; tag "basic"; tag "appris_principal_3"; tag "CCDS"; ccdsid "CCDS38908.1"; havana_gene "OTTMUSG00000011035.1";
chr4	HAVANA	exon	133414849	133414981	0	-	.	gene_id "ENSMUSG00000007880.17"; transcript_id "ENSMUST00000145664.9"; gene_type "protein_coding"; gene_name "Arid1a"; transcript_type "protein_coding"; transcript_name "Arid1a-205"; exon_number 13; exon_id "ENSMUSE00000182731.2"; level 2; protein_id "ENSMUSP00000122354.3"; transcript_support_level "2"; mgi_id "MGI:1935147"; tag "basic"; tag "Ensembl_canonical"; tag "GENCODE_Primary"; tag "appris_alternative_2"; havana_gene "OTTMUSG00000011035.1"; havana_transcript "OTTMUST00000025856.1";
chr4	HAVANA	CDS	133414849	133414981	0	-	2	gene_id "ENSMUSG00000007880.17"; transcript_id "ENSMUST00000145664.9"; gene_type "protein_coding"; gene_name "Arid1a"; transcript_type "protein_coding"; transcript_name "Arid1a-205"; exon_number 13; exon_id "ENSMUSE00000182731.2"; level 2; protein_id "ENSMUSP00000122354.3"; transcript_support_level "2"; mgi_id "MGI:1935147"; tag "basic"; tag "Ensembl_canonical"; tag "GENCODE_Primary"; tag "appris_alternative_2"; havana_gene "OTTMUSG00000011035.1"; havana_transcript "OTTMUST00000025856.1";
chr4	HAVANA	exon	133414849	133414981	0	-	.	gene_id "ENSMUSG00000007880.17"; transcript_id "ENSMUST00000008024.7"; gene_type "protein_coding"; gene_name "Arid1a"; transcript_type "protein_coding"; transcript_name "Arid1a-201"; exon_number 13; exon_id "ENSMUSE00000182731.2"; level 2; protein_id "ENSMUSP00000008024.7"; transcript_support_level "1"; mgi_id "MGI:1935147"; tag "basic"; tag "appris_alternative_2"; havana_gene "OTTMUSG00000011035.1"; havana_transcript "OTTMUST00000092228.1";
chr4	HAVANA	CDS	133414849	133414981	0	-	2	gene_id "ENSMUSG00000007880.17"; transcript_id "ENSMUST00000008024.7"; gene_type "protein_coding"; gene_name "Arid1a"; transcript_type "protein_coding"; transcript_name "Arid1a-201"; exon_number 13; exon_id "ENSMUSE00000182731.2"; level 2; protein_id "ENSMUSP00000008024.7"; transcript_support_level "1"; mgi_id "MGI:1935147"; tag "basic"; tag "appris_alternative_2"; havana_gene "OTTMUSG00000011035.1"; havana_transcript "OTTMUST00000092228.1";
chr4	ENSEMBL	exon	133416365	133416572	0	-	.	gene_id "ENSMUSG00000007880.17"; transcript_id "ENSMUST00000105897.10"; gene_type "protein_coding"; gene_name "Arid1a"; transcript_type "protein_coding"; transcript_name "Arid1a-202"; exon_number 12; exon_id "ENSMUSE00000182717.2"; level 3; protein_id "ENSMUSP00000101517.4"; transcript_support_level "5"; mgi_id "MGI:1935147"; tag "basic"; tag "appris_principal_3"; tag "CCDS"; ccdsid "CCDS38908.1"; havana_gene "OTTMUSG00000011035.1";
chr4	ENSEMBL	CDS	133416365	133416572	0	-	0	gene_id "ENSMUSG00000007880.17"; transcript_id "ENSMUST00000105897.10"; gene_type "protein_coding"; gene_name "Arid1a"; transcript_type "protein_coding"; transcript_name "Arid1a-202"; exon_number 12; exon_id "ENSMUSE00000182717.2"; level 3; protein_id "ENSMUSP00000101517.4"; transcript_support_level "5"; mgi_id "MGI:1935147"; tag "basic"; tag "appris_principal_3"; tag "CCDS"; ccdsid "CCDS38908.1"; havana_gene "OTTMUSG00000011035.1";
chr4	HAVANA	exon	133416365	133416572	0	-	.	gene_id "ENSMUSG00000007880.17"; transcript_id "ENSMUST00000145664.9"; gene_type "protein_coding"; gene_name "Arid1a"; transcript_type "protein_coding"; transcript_name "Arid1a-205"; exon_number 12; exon_id "ENSMUSE00000182717.2"; level 2; protein_id "ENSMUSP00000122354.3"; transcript_support_level "2"; mgi_id "MGI:1935147"; tag "basic"; tag "Ensembl_canonical"; tag "GENCODE_Primary"; tag "appris_alternative_2"; havana_gene "OTTMUSG00000011035.1"; havana_transcript "OTTMUST00000025856.1";
chr4	HAVANA	CDS	133416365	133416572	0	-	0	gene_id "ENSMUSG00000007880.17"; transcript_id "ENSMUST00000145664.9"; gene_type "protein_coding"; gene_name "Arid1a"; transcript_type "protein_coding"; transcript_name "Arid1a-205"; exon_number 12; exon_id "ENSMUSE00000182717.2"; level 2; protein_id "ENSMUSP00000122354.3"; transcript_support_level "2"; mgi_id "MGI:1935147"; tag "basic"; tag "Ensembl_canonical"; tag "GENCODE_Primary"; tag "appris_alternative_2"; havana_gene "OTTMUSG00000011035.1"; havana_transcript "OTTMUST00000025856.1";
chr4	HAVANA	exon	133416365	133416572	0	-	.	gene_id "ENSMUSG00000007880.17"; transcript_id "ENSMUST00000008024.7"; gene_type "protein_coding"; gene_name "Arid1a"; transcript_type "protein_coding"; transcript_name "Arid1a-201"; exon_number 12; exon_id "ENSMUSE00000182717.2"; level 2; protein_id "ENSMUSP00000008024.7"; transcript_support_level "1"; mgi_id "MGI:1935147"; tag "basic"; tag "appris_alternative_2"; havana_gene "OTTMUSG00000011035.1"; havana_transcript "OTTMUST00000092228.1";
chr4	HAVANA	CDS	133416365	133416572	0	-	0	gene_id "ENSMUSG00000007880.17"; transcript_id "ENSMUST00000008024.7"; gene_type "protein_coding"; gene_name "Arid1a"; transcript_type "protein_coding"; transcript_name "Arid1a-201"; exon_number 12; exon_id "ENSMUSE00000182717.2"; level 2; protein_id "ENSMUSP00000008024.7"; transcript_support_level "1"; mgi_id "MGI:1935147"; tag "basic"; tag "appris_alternative_2"; havana_gene "OTTMUSG00000011035.1"; havana_transcript "OTTMUST00000092228.1";
chr4	HAVANA	exon	133416798	133418590	0	-	.	gene_id "ENSMUSG00000007880.17"; transcript_id "ENSMUST00000138473.3"; gene_type "protein_coding"; gene_name "Arid1a"; transcript_type "retained_intron"; transcript_name "Arid1a-203"; exon_number 10; exon_id "ENSMUSE00000901883.2"; level 2; transcript_support_level "1"; mgi_id "MGI:1935147"; havana_gene "OTTMUSG00000011035.1"; havana_transcript "OTTMUST00000092230.1";
chr4	HAVANA	transcript	133416798	133481293	0	-	.	gene_id "ENSMUSG00000007880.17"; transcript_id "ENSMUST00000138473.3"; gene_type "protein_coding"; gene_name "Arid1a"; transcript_type "retained_intron"; transcript_name "Arid1a-203"; level 2; transcript_support_level "1"; mgi_id "MGI:1935147"; havana_gene "OTTMUSG00000011035.1"; havana_transcript "OTTMUST00000092230.1";
chr4	ENSEMBL	exon	133418381	133418590	0	-	.	gene_id "ENSMUSG00000007880.17"; transcript_id "ENSMUST00000105897.10"; gene_type "protein_coding"; gene_name "Arid1a"; transcript_type "protein_coding"; transcript_name "Arid1a-202"; exon_number 11; exon_id "ENSMUSE00000182721.2"; level 3; protein_id "ENSMUSP00000101517.4"; transcript_support_level "5"; mgi_id "MGI:1935147"; tag "basic"; tag "appris_principal_3"; tag "CCDS"; ccdsid "CCDS38908.1"; havana_gene "OTTMUSG00000011035.1";
chr4	ENSEMBL	CDS	133418381	133418590	0	-	0	gene_id "ENSMUSG00000007880.17"; transcript_id "ENSMUST00000105897.10"; gene_type "protein_coding"; gene_name "Arid1a"; transcript_type "protein_coding"; transcript_name "Arid1a-202"; exon_number 11; exon_id "ENSMUSE00000182721.2"; level 3; protein_id "ENSMUSP00000101517.4"; transcript_support_level "5"; mgi_id "MGI:1935147"; tag "basic"; tag "appris_principal_3"; tag "CCDS"; ccdsid "CCDS38908.1"; havana_gene "OTTMUSG00000011035.1";
chr4	HAVANA	exon	133418381	133418590	0	-	.	gene_id "ENSMUSG00000007880.17"; transcript_id "ENSMUST00000145664.9"; gene_type "protein_coding"; gene_name "Arid1a"; transcript_type "protein_coding"; transcript_name "Arid1a-205"; exon_number 11; exon_id "ENSMUSE00000182721.2"; level 2; protein_id "ENSMUSP00000122354.3"; transcript_support_level "2"; mgi_id "MGI:1935147"; tag "basic"; tag "Ensembl_canonical"; tag "GENCODE_Primary"; tag "appris_alternative_2"; havana_gene "OTTMUSG00000011035.1"; havana_transcript "OTTMUST00000025856.1";
chr4	HAVANA	CDS	133418381	133418590	0	-	0	gene_id "ENSMUSG00000007880.17"; transcript_id "ENSMUST00000145664.9"; gene_type "protein_coding"; gene_name "Arid1a"; transcript_type "protein_coding"; transcript_name "Arid1a-205"; exon_number 11; exon_id "ENSMUSE00000182721.2"; level 2; protein_id "ENSMUSP00000122354.3"; transcript_support_level "2"; mgi_id "MGI:1935147"; tag "basic"; tag "Ensembl_canonical"; tag "GENCODE_Primary"; tag "appris_alternative_2"; havana_gene "OTTMUSG00000011035.1"; havana_transcript "OTTMUST00000025856.1";
chr4	HAVANA	exon	133418381	133418590	0	-	.	gene_id "ENSMUSG00000007880.17"; transcript_id "ENSMUST00000008024.7"; gene_type "protein_coding"; gene_name "Arid1a"; transcript_type "protein_coding"; transcript_name "Arid1a-201"; exon_number 11; exon_id "ENSMUSE00000182721.2"; level 2; protein_id "ENSMUSP00000008024.7"; transcript_support_level "1"; mgi_id "MGI:1935147"; tag "basic"; tag "appris_alternative_2"; havana_gene "OTTMUSG00000011035.1"; havana_transcript "OTTMUST00000092228.1";
chr4	HAVANA	CDS	133418381	133418590	0	-	0	gene_id "ENSMUSG00000007880.17"; transcript_id "ENSMUST00000008024.7"; gene_type "protein_coding"; gene_name "Arid1a"; transcript_type "protein_coding"; transcript_name "Arid1a-201"; exon_number 11; exon_id "ENSMUSE00000182721.2"; level 2; protein_id "ENSMUSP00000008024.7"; transcript_support_level "1"; mgi_id "MGI:1935147"; tag "basic"; tag "appris_alternative_2"; havana_gene "OTTMUSG00000011035.1"; havana_transcript "OTTMUST00000092228.1";
chr4	ENSEMBL	exon	133420110	133420219	0	-	.	gene_id "ENSMUSG00000007880.17"; transcript_id "ENSMUST00000105897.10"; gene_type "protein_coding"; gene_name "Arid1a"; transcript_type "protein_coding"; transcript_name "Arid1a-202"; exon_number 10; exon_id "ENSMUSE00001300979.2"; level 3; protein_id "ENSMUSP00000101517.4"; transcript_support_level "5"; mgi_id "MGI:1935147"; tag "basic"; tag "appris_principal_3"; tag "CCDS"; ccdsid "CCDS38908.1"; havana_gene "OTTMUSG00000011035.1";
chr4	ENSEMBL	CDS	133420110	133420219	0	-	2	gene_id "ENSMUSG00000007880.17"; transcript_id "ENSMUST00000105897.10"; gene_type "protein_coding"; gene_name "Arid1a"; transcript_type "protein_coding"; transcript_name "Arid1a-202"; exon_number 10; exon_id "ENSMUSE00001300979.2"; level 3; protein_id "ENSMUSP00000101517.4"; transcript_support_level "5"; mgi_id "MGI:1935147"; tag "basic"; tag "appris_principal_3"; tag "CCDS"; ccdsid "CCDS38908.1"; havana_gene "OTTMUSG00000011035.1";
chr4	HAVANA	exon	133420110	133420219	0	-	.	gene_id "ENSMUSG00000007880.17"; transcript_id "ENSMUST00000145664.9"; gene_type "protein_coding"; gene_name "Arid1a"; transcript_type "protein_coding"; transcript_name "Arid1a-205"; exon_number 10; exon_id "ENSMUSE00001300979.2"; level 2; protein_id "ENSMUSP00000122354.3"; transcript_support_level "2"; mgi_id "MGI:1935147"; tag "basic"; tag "Ensembl_canonical"; tag "GENCODE_Primary"; tag "appris_alternative_2"; havana_gene "OTTMUSG00000011035.1"; havana_transcript "OTTMUST00000025856.1";
chr4	HAVANA	CDS	133420110	133420219	0	-	2	gene_id "ENSMUSG00000007880.17"; transcript_id "ENSMUST00000145664.9"; gene_type "protein_coding"; gene_name "Arid1a"; transcript_type "protein_coding"; transcript_name "Arid1a-205"; exon_number 10; exon_id "ENSMUSE00001300979.2"; level 2; protein_id "ENSMUSP00000122354.3"; transcript_support_level "2"; mgi_id "MGI:1935147"; tag "basic"; tag "Ensembl_canonical"; tag "GENCODE_Primary"; tag "appris_alternative_2"; havana_gene "OTTMUSG00000011035.1"; havana_transcript "OTTMUST00000025856.1";
chr4	HAVANA	exon	133420110	133420219	0	-	.	gene_id "ENSMUSG00000007880.17"; transcript_id "ENSMUST00000008024.7"; gene_type "protein_coding"; gene_name "Arid1a"; transcript_type "protein_coding"; transcript_name "Arid1a-201"; exon_number 10; exon_id "ENSMUSE00001300979.2"; level 2; protein_id "ENSMUSP00000008024.7"; transcript_support_level "1"; mgi_id "MGI:1935147"; tag "basic"; tag "appris_alternative_2"; havana_gene "OTTMUSG00000011035.1"; havana_transcript "OTTMUST00000092228.1";
chr4	HAVANA	CDS	133420110	133420219	0	-	2	gene_id "ENSMUSG00000007880.17"; transcript_id "ENSMUST00000008024.7"; gene_type "protein_coding"; gene_name "Arid1a"; transcript_type "protein_coding"; transcript_name "Arid1a-201"; exon_number 10; exon_id "ENSMUSE00001300979.2"; level 2; protein_id "ENSMUSP00000008024.7"; transcript_support_level "1"; mgi_id "MGI:1935147"; tag "basic"; tag "appris_alternative_2"; havana_gene "OTTMUSG00000011035.1"; havana_transcript "OTTMUST00000092228.1";
chr4	HAVANA	exon	133420110	133420219	0	-	.	gene_id "ENSMUSG00000007880.17"; transcript_id "ENSMUST00000138473.3"; gene_type "protein_coding"; gene_name "Arid1a"; transcript_type "retained_intron"; transcript_name "Arid1a-203"; exon_number 9; exon_id "ENSMUSE00001309812.2"; level 2; transcript_support_level "1"; mgi_id "MGI:1935147"; havana_gene "OTTMUSG00000011035.1"; havana_transcript "OTTMUST00000092230.1";
chr4	ENSEMBL	exon	133420316	133420461	0	-	.	gene_id "ENSMUSG00000007880.17"; transcript_id "ENSMUST00000105897.10"; gene_type "protein_coding"; gene_name "Arid1a"; transcript_type "protein_coding"; transcript_name "Arid1a-202"; exon_number 9; exon_id "ENSMUSE00001216638.2"; level 3; protein_id "ENSMUSP00000101517.4"; transcript_support_level "5"; mgi_id "MGI:1935147"; tag "basic"; tag "appris_principal_3"; tag "CCDS"; ccdsid "CCDS38908.1"; havana_gene "OTTMUSG00000011035.1";
chr4	ENSEMBL	CDS	133420316	133420461	0	-	1	gene_id "ENSMUSG00000007880.17"; transcript_id "ENSMUST00000105897.10"; gene_type "protein_coding"; gene_name "Arid1a"; transcript_type "protein_coding"; transcript_name "Arid1a-202"; exon_number 9; exon_id "ENSMUSE00001216638.2"; level 3; protein_id "ENSMUSP00000101517.4"; transcript_support_level "5"; mgi_id "MGI:1935147"; tag "basic"; tag "appris_principal_3"; tag "CCDS"; ccdsid "CCDS38908.1"; havana_gene "OTTMUSG00000011035.1";
chr4	HAVANA	exon	133420316	133420461	0	-	.	gene_id "ENSMUSG00000007880.17"; transcript_id "ENSMUST00000145664.9"; gene_type "protein_coding"; gene_name "Arid1a"; transcript_type "protein_coding"; transcript_name "Arid1a-205"; exon_number 9; exon_id "ENSMUSE00001216638.2"; level 2; protein_id "ENSMUSP00000122354.3"; transcript_support_level "2"; mgi_id "MGI:1935147"; tag "basic"; tag "Ensembl_canonical"; tag "GENCODE_Primary"; tag "appris_alternative_2"; havana_gene "OTTMUSG00000011035.1"; havana_transcript "OTTMUST00000025856.1";
chr4	HAVANA	CDS	133420316	133420461	0	-	1	gene_id "ENSMUSG00000007880.17"; transcript_id "ENSMUST00000145664.9"; gene_type "protein_coding"; gene_name "Arid1a"; transcript_type "protein_coding"; transcript_name "Arid1a-205"; exon_number 9; exon_id "ENSMUSE00001216638.2"; level 2; protein_id "ENSMUSP00000122354.3"; transcript_support_level "2"; mgi_id "MGI:1935147"; tag "basic"; tag "Ensembl_canonical"; tag "GENCODE_Primary"; tag "appris_alternative_2"; havana_gene "OTTMUSG00000011035.1"; havana_transcript "OTTMUST00000025856.1";
chr4	HAVANA	exon	133420316	133420461	0	-	.	gene_id "ENSMUSG00000007880.17"; transcript_id "ENSMUST00000008024.7"; gene_type "protein_coding"; gene_name "Arid1a"; transcript_type "protein_coding"; transcript_name "Arid1a-201"; exon_number 9; exon_id "ENSMUSE00001216638.2"; level 2; protein_id "ENSMUSP00000008024.7"; transcript_support_level "1"; mgi_id "MGI:1935147"; tag "basic"; tag "appris_alternative_2"; havana_gene "OTTMUSG00000011035.1"; havana_transcript "OTTMUST00000092228.1";
chr4	HAVANA	CDS	133420316	133420461	0	-	1	gene_id "ENSMUSG00000007880.17"; transcript_id "ENSMUST00000008024.7"; gene_type "protein_coding"; gene_name "Arid1a"; transcript_type "protein_coding"; transcript_name "Arid1a-201"; exon_number 9; exon_id "ENSMUSE00001216638.2"; level 2; protein_id "ENSMUSP00000008024.7"; transcript_support_level "1"; mgi_id "MGI:1935147"; tag "basic"; tag "appris_alternative_2"; havana_gene "OTTMUSG00000011035.1"; havana_transcript "OTTMUST00000092228.1";
chr4	HAVANA	exon	133420316	133420461	0	-	.	gene_id "ENSMUSG00000007880.17"; transcript_id "ENSMUST00000138473.3"; gene_type "protein_coding"; gene_name "Arid1a"; transcript_type "retained_intron"; transcript_name "Arid1a-203"; exon_number 8; exon_id "ENSMUSE00001291647.2"; level 2; transcript_support_level "1"; mgi_id "MGI:1935147"; havana_gene "OTTMUSG00000011035.1"; havana_transcript "OTTMUST00000092230.1";
chr4	ENSEMBL	exon	133421069	133421381	0	-	.	gene_id "ENSMUSG00000007880.17"; transcript_id "ENSMUST00000105897.10"; gene_type "protein_coding"; gene_name "Arid1a"; transcript_type "protein_coding"; transcript_name "Arid1a-202"; exon_number 8; exon_id "ENSMUSE00001267428.2"; level 3; protein_id "ENSMUSP00000101517.4"; transcript_support_level "5"; mgi_id "MGI:1935147"; tag "basic"; tag "appris_principal_3"; tag "CCDS"; ccdsid "CCDS38908.1"; havana_gene "OTTMUSG00000011035.1";
chr4	ENSEMBL	CDS	133421069	133421381	0	-	2	gene_id "ENSMUSG00000007880.17"; transcript_id "ENSMUST00000105897.10"; gene_type "protein_coding"; gene_name "Arid1a"; transcript_type "protein_coding"; transcript_name "Arid1a-202"; exon_number 8; exon_id "ENSMUSE00001267428.2"; level 3; protein_id "ENSMUSP00000101517.4"; transcript_support_level "5"; mgi_id "MGI:1935147"; tag "basic"; tag "appris_principal_3"; tag "CCDS"; ccdsid "CCDS38908.1"; havana_gene "OTTMUSG00000011035.1";
chr4	HAVANA	exon	133421069	133421381	0	-	.	gene_id "ENSMUSG00000007880.17"; transcript_id "ENSMUST00000145664.9"; gene_type "protein_coding"; gene_name "Arid1a"; transcript_type "protein_coding"; transcript_name "Arid1a-205"; exon_number 8; exon_id "ENSMUSE00001267428.2"; level 2; protein_id "ENSMUSP00000122354.3"; transcript_support_level "2"; mgi_id "MGI:1935147"; tag "basic"; tag "Ensembl_canonical"; tag "GENCODE_Primary"; tag "appris_alternative_2"; havana_gene "OTTMUSG00000011035.1"; havana_transcript "OTTMUST00000025856.1";
chr4	HAVANA	CDS	133421069	133421381	0	-	2	gene_id "ENSMUSG00000007880.17"; transcript_id "ENSMUST00000145664.9"; gene_type "protein_coding"; gene_name "Arid1a"; transcript_type "protein_coding"; transcript_name "Arid1a-205"; exon_number 8; exon_id "ENSMUSE00001267428.2"; level 2; protein_id "ENSMUSP00000122354.3"; transcript_support_level "2"; mgi_id "MGI:1935147"; tag "basic"; tag "Ensembl_canonical"; tag "GENCODE_Primary"; tag "appris_alternative_2"; havana_gene "OTTMUSG00000011035.1"; havana_transcript "OTTMUST00000025856.1";
chr4	HAVANA	exon	133421069	133421381	0	-	.	gene_id "ENSMUSG00000007880.17"; transcript_id "ENSMUST00000008024.7"; gene_type "protein_coding"; gene_name "Arid1a"; transcript_type "protein_coding"; transcript_name "Arid1a-201"; exon_number 8; exon_id "ENSMUSE00001267428.2"; level 2; protein_id "ENSMUSP00000008024.7"; transcript_support_level "1"; mgi_id "MGI:1935147"; tag "basic"; tag "appris_alternative_2"; havana_gene "OTTMUSG00000011035.1"; havana_transcript "OTTMUST00000092228.1";
chr4	HAVANA	CDS	133421069	133421381	0	-	2	gene_id "ENSMUSG00000007880.17"; transcript_id "ENSMUST00000008024.7"; gene_type "protein_coding"; gene_name "Arid1a"; transcript_type "protein_coding"; transcript_name "Arid1a-201"; exon_number 8; exon_id "ENSMUSE00001267428.2"; level 2; protein_id "ENSMUSP00000008024.7"; transcript_support_level "1"; mgi_id "MGI:1935147"; tag "basic"; tag "appris_alternative_2"; havana_gene "OTTMUSG00000011035.1"; havana_transcript "OTTMUST00000092228.1";
chr4	HAVANA	exon	133421069	133421381	0	-	.	gene_id "ENSMUSG00000007880.17"; transcript_id "ENSMUST00000138473.3"; gene_type "protein_coding"; gene_name "Arid1a"; transcript_type "retained_intron"; transcript_name "Arid1a-203"; exon_number 7; exon_id "ENSMUSE00001212661.2"; level 2; transcript_support_level "1"; mgi_id "MGI:1935147"; havana_gene "OTTMUSG00000011035.1"; havana_transcript "OTTMUST00000092230.1";
chr4	ENSEMBL	exon	133421974	133422141	0	-	.	gene_id "ENSMUSG00000007880.17"; transcript_id "ENSMUST00000105897.10"; gene_type "protein_coding"; gene_name "Arid1a"; transcript_type "protein_coding"; transcript_name "Arid1a-202"; exon_number 7; exon_id "ENSMUSE00001281429.2"; level 3; protein_id "ENSMUSP00000101517.4"; transcript_support_level "5"; mgi_id "MGI:1935147"; tag "basic"; tag "appris_principal_3"; tag "CCDS"; ccdsid "CCDS38908.1"; havana_gene "OTTMUSG00000011035.1";
chr4	ENSEMBL	CDS	133421974	133422141	0	-	2	gene_id "ENSMUSG00000007880.17"; transcript_id "ENSMUST00000105897.10"; gene_type "protein_coding"; gene_name "Arid1a"; transcript_type "protein_coding"; transcript_name "Arid1a-202"; exon_number 7; exon_id "ENSMUSE00001281429.2"; level 3; protein_id "ENSMUSP00000101517.4"; transcript_support_level "5"; mgi_id "MGI:1935147"; tag "basic"; tag "appris_principal_3"; tag "CCDS"; ccdsid "CCDS38908.1"; havana_gene "OTTMUSG00000011035.1";
chr4	HAVANA	exon	133421974	133422141	0	-	.	gene_id "ENSMUSG00000007880.17"; transcript_id "ENSMUST00000145664.9"; gene_type "protein_coding"; gene_name "Arid1a"; transcript_type "protein_coding"; transcript_name "Arid1a-205"; exon_number 7; exon_id "ENSMUSE00001281429.2"; level 2; protein_id "ENSMUSP00000122354.3"; transcript_support_level "2"; mgi_id "MGI:1935147"; tag "basic"; tag "Ensembl_canonical"; tag "GENCODE_Primary"; tag "appris_alternative_2"; havana_gene "OTTMUSG00000011035.1"; havana_transcript "OTTMUST00000025856.1";
chr4	HAVANA	CDS	133421974	133422141	0	-	2	gene_id "ENSMUSG00000007880.17"; transcript_id "ENSMUST00000145664.9"; gene_type "protein_coding"; gene_name "Arid1a"; transcript_type "protein_coding"; transcript_name "Arid1a-205"; exon_number 7; exon_id "ENSMUSE00001281429.2"; level 2; protein_id "ENSMUSP00000122354.3"; transcript_support_level "2"; mgi_id "MGI:1935147"; tag "basic"; tag "Ensembl_canonical"; tag "GENCODE_Primary"; tag "appris_alternative_2"; havana_gene "OTTMUSG00000011035.1"; havana_transcript "OTTMUST00000025856.1";
chr4	HAVANA	exon	133421974	133422141	0	-	.	gene_id "ENSMUSG00000007880.17"; transcript_id "ENSMUST00000008024.7"; gene_type "protein_coding"; gene_name "Arid1a"; transcript_type "protein_coding"; transcript_name "Arid1a-201"; exon_number 7; exon_id "ENSMUSE00001281429.2"; level 2; protein_id "ENSMUSP00000008024.7"; transcript_support_level "1"; mgi_id "MGI:1935147"; tag "basic"; tag "appris_alternative_2"; havana_gene "OTTMUSG00000011035.1"; havana_transcript "OTTMUST00000092228.1";
chr4	HAVANA	CDS	133421974	133422141	0	-	2	gene_id "ENSMUSG00000007880.17"; transcript_id "ENSMUST00000008024.7"; gene_type "protein_coding"; gene_name "Arid1a"; transcript_type "protein_coding"; transcript_name "Arid1a-201"; exon_number 7; exon_id "ENSMUSE00001281429.2"; level 2; protein_id "ENSMUSP00000008024.7"; transcript_support_level "1"; mgi_id "MGI:1935147"; tag "basic"; tag "appris_alternative_2"; havana_gene "OTTMUSG00000011035.1"; havana_transcript "OTTMUST00000092228.1";
chr4	HAVANA	exon	133421974	133422141	0	-	.	gene_id "ENSMUSG00000007880.17"; transcript_id "ENSMUST00000138473.3"; gene_type "protein_coding"; gene_name "Arid1a"; transcript_type "retained_intron"; transcript_name "Arid1a-203"; exon_number 6; exon_id "ENSMUSE00001306920.2"; level 2; transcript_support_level "1"; mgi_id "MGI:1935147"; havana_gene "OTTMUSG00000011035.1"; havana_transcript "OTTMUST00000092230.1";
chr4	ENSEMBL	exon	133422883	133422972	0	-	.	gene_id "ENSMUSG00000007880.17"; transcript_id "ENSMUST00000105897.10"; gene_type "protein_coding"; gene_name "Arid1a"; transcript_type "protein_coding"; transcript_name "Arid1a-202"; exon_number 6; exon_id "ENSMUSE00000182729.2"; level 3; protein_id "ENSMUSP00000101517.4"; transcript_support_level "5"; mgi_id "MGI:1935147"; tag "basic"; tag "appris_principal_3"; tag "CCDS"; ccdsid "CCDS38908.1"; havana_gene "OTTMUSG00000011035.1";
chr4	ENSEMBL	CDS	133422883	133422972	0	-	2	gene_id "ENSMUSG00000007880.17"; transcript_id "ENSMUST00000105897.10"; gene_type "protein_coding"; gene_name "Arid1a"; transcript_type "protein_coding"; transcript_name "Arid1a-202"; exon_number 6; exon_id "ENSMUSE00000182729.2"; level 3; protein_id "ENSMUSP00000101517.4"; transcript_support_level "5"; mgi_id "MGI:1935147"; tag "basic"; tag "appris_principal_3"; tag "CCDS"; ccdsid "CCDS38908.1"; havana_gene "OTTMUSG00000011035.1";
chr4	HAVANA	exon	133422883	133422972	0	-	.	gene_id "ENSMUSG00000007880.17"; transcript_id "ENSMUST00000145664.9"; gene_type "protein_coding"; gene_name "Arid1a"; transcript_type "protein_coding"; transcript_name "Arid1a-205"; exon_number 6; exon_id "ENSMUSE00000182729.2"; level 2; protein_id "ENSMUSP00000122354.3"; transcript_support_level "2"; mgi_id "MGI:1935147"; tag "basic"; tag "Ensembl_canonical"; tag "GENCODE_Primary"; tag "appris_alternative_2"; havana_gene "OTTMUSG00000011035.1"; havana_transcript "OTTMUST00000025856.1";
chr4	HAVANA	CDS	133422883	133422972	0	-	2	gene_id "ENSMUSG00000007880.17"; transcript_id "ENSMUST00000145664.9"; gene_type "protein_coding"; gene_name "Arid1a"; transcript_type "protein_coding"; transcript_name "Arid1a-205"; exon_number 6; exon_id "ENSMUSE00000182729.2"; level 2; protein_id "ENSMUSP00000122354.3"; transcript_support_level "2"; mgi_id "MGI:1935147"; tag "basic"; tag "Ensembl_canonical"; tag "GENCODE_Primary"; tag "appris_alternative_2"; havana_gene "OTTMUSG00000011035.1"; havana_transcript "OTTMUST00000025856.1";
chr4	HAVANA	exon	133422883	133422972	0	-	.	gene_id "ENSMUSG00000007880.17"; transcript_id "ENSMUST00000008024.7"; gene_type "protein_coding"; gene_name "Arid1a"; transcript_type "protein_coding"; transcript_name "Arid1a-201"; exon_number 6; exon_id "ENSMUSE00000182729.2"; level 2; protein_id "ENSMUSP00000008024.7"; transcript_support_level "1"; mgi_id "MGI:1935147"; tag "basic"; tag "appris_alternative_2"; havana_gene "OTTMUSG00000011035.1"; havana_transcript "OTTMUST00000092228.1";
chr4	HAVANA	CDS	133422883	133422972	0	-	2	gene_id "ENSMUSG00000007880.17"; transcript_id "ENSMUST00000008024.7"; gene_type "protein_coding"; gene_name "Arid1a"; transcript_type "protein_coding"; transcript_name "Arid1a-201"; exon_number 6; exon_id "ENSMUSE00000182729.2"; level 2; protein_id "ENSMUSP00000008024.7"; transcript_support_level "1"; mgi_id "MGI:1935147"; tag "basic"; tag "appris_alternative_2"; havana_gene "OTTMUSG00000011035.1"; havana_transcript "OTTMUST00000092228.1";
chr4	HAVANA	exon	133422883	133423467	0	-	.	gene_id "ENSMUSG00000007880.17"; transcript_id "ENSMUST00000138473.3"; gene_type "protein_coding"; gene_name "Arid1a"; transcript_type "retained_intron"; transcript_name "Arid1a-203"; exon_number 5; exon_id "ENSMUSE00000761603.3"; level 2; transcript_support_level "1"; mgi_id "MGI:1935147"; havana_gene "OTTMUSG00000011035.1"; havana_transcript "OTTMUST00000092230.1";
chr4	ENSEMBL	exon	133423227	133423467	0	-	.	gene_id "ENSMUSG00000007880.17"; transcript_id "ENSMUST00000105897.10"; gene_type "protein_coding"; gene_name "Arid1a"; transcript_type "protein_coding"; transcript_name "Arid1a-202"; exon_number 5; exon_id "ENSMUSE00000182736.2"; level 3; protein_id "ENSMUSP00000101517.4"; transcript_support_level "5"; mgi_id "MGI:1935147"; tag "basic"; tag "appris_principal_3"; tag "CCDS"; ccdsid "CCDS38908.1"; havana_gene "OTTMUSG00000011035.1";
chr4	ENSEMBL	CDS	133423227	133423467	0	-	0	gene_id "ENSMUSG00000007880.17"; transcript_id "ENSMUST00000105897.10"; gene_type "protein_coding"; gene_name "Arid1a"; transcript_type "protein_coding"; transcript_name "Arid1a-202"; exon_number 5; exon_id "ENSMUSE00000182736.2"; level 3; protein_id "ENSMUSP00000101517.4"; transcript_support_level "5"; mgi_id "MGI:1935147"; tag "basic"; tag "appris_principal_3"; tag "CCDS"; ccdsid "CCDS38908.1"; havana_gene "OTTMUSG00000011035.1";
chr4	HAVANA	exon	133423227	133423467	0	-	.	gene_id "ENSMUSG00000007880.17"; transcript_id "ENSMUST00000145664.9"; gene_type "protein_coding"; gene_name "Arid1a"; transcript_type "protein_coding"; transcript_name "Arid1a-205"; exon_number 5; exon_id "ENSMUSE00000182736.2"; level 2; protein_id "ENSMUSP00000122354.3"; transcript_support_level "2"; mgi_id "MGI:1935147"; tag "basic"; tag "Ensembl_canonical"; tag "GENCODE_Primary"; tag "appris_alternative_2"; havana_gene "OTTMUSG00000011035.1"; havana_transcript "OTTMUST00000025856.1";
chr4	HAVANA	CDS	133423227	133423467	0	-	0	gene_id "ENSMUSG00000007880.17"; transcript_id "ENSMUST00000145664.9"; gene_type "protein_coding"; gene_name "Arid1a"; transcript_type "protein_coding"; transcript_name "Arid1a-205"; exon_number 5; exon_id "ENSMUSE00000182736.2"; level 2; protein_id "ENSMUSP00000122354.3"; transcript_support_level "2"; mgi_id "MGI:1935147"; tag "basic"; tag "Ensembl_canonical"; tag "GENCODE_Primary"; tag "appris_alternative_2"; havana_gene "OTTMUSG00000011035.1"; havana_transcript "OTTMUST00000025856.1";
chr4	HAVANA	exon	133423227	133423467	0	-	.	gene_id "ENSMUSG00000007880.17"; transcript_id "ENSMUST00000008024.7"; gene_type "protein_coding"; gene_name "Arid1a"; transcript_type "protein_coding"; transcript_name "Arid1a-201"; exon_number 5; exon_id "ENSMUSE00000182736.2"; level 2; protein_id "ENSMUSP00000008024.7"; transcript_support_level "1"; mgi_id "MGI:1935147"; tag "basic"; tag "appris_alternative_2"; havana_gene "OTTMUSG00000011035.1"; havana_transcript "OTTMUST00000092228.1";
chr4	HAVANA	CDS	133423227	133423467	0	-	0	gene_id "ENSMUSG00000007880.17"; transcript_id "ENSMUST00000008024.7"; gene_type "protein_coding"; gene_name "Arid1a"; transcript_type "protein_coding"; transcript_name "Arid1a-201"; exon_number 5; exon_id "ENSMUSE00000182736.2"; level 2; protein_id "ENSMUSP00000008024.7"; transcript_support_level "1"; mgi_id "MGI:1935147"; tag "basic"; tag "appris_alternative_2"; havana_gene "OTTMUSG00000011035.1"; havana_transcript "OTTMUST00000092228.1";
chr4	ENSEMBL	gene	133444361	133444419	0	-	.	gene_id "ENSMUSG00000104566.3"; gene_type "miRNA"; gene_name "Mir7227"; level 3; mgi_id "MGI:5562763";
chr4	ENSEMBL	transcript	133444361	133444419	0	-	.	gene_id "ENSMUSG00000104566.3"; transcript_id "ENSMUST00000200408.3"; gene_type "miRNA"; gene_name "Mir7227"; transcript_type "miRNA"; transcript_name "Mir7227-201"; level 3; transcript_support_level "NA"; mgi_id "MGI:5562763"; tag "basic"; tag "Ensembl_canonical"; tag "GENCODE_Primary";
chr4	ENSEMBL	exon	133444361	133444419	0	-	.	gene_id "ENSMUSG00000104566.3"; transcript_id "ENSMUST00000200408.3"; gene_type "miRNA"; gene_name "Mir7227"; transcript_type "miRNA"; transcript_name "Mir7227-201"; exon_number 1; exon_id "ENSMUSE00001346927.2"; level 3; transcript_support_level "NA"; mgi_id "MGI:5562763"; tag "basic"; tag "Ensembl_canonical"; tag "GENCODE_Primary";
chr4	HAVANA	exon	133446671	133446964	0	-	.	gene_id "ENSMUSG00000007880.17"; transcript_id "ENSMUST00000168582.2"; gene_type "protein_coding"; gene_name "Arid1a"; transcript_type "retained_intron"; transcript_name "Arid1a-206"; exon_number 2; exon_id "ENSMUSE00000897883.2"; level 2; transcript_support_level "2"; mgi_id "MGI:1935147"; havana_gene "OTTMUSG00000011035.1"; havana_transcript "OTTMUST00000092277.1";
chr4	HAVANA	transcript	133446671	133448087	0	-	.	gene_id "ENSMUSG00000007880.17"; transcript_id "ENSMUST00000168582.2"; gene_type "protein_coding"; gene_name "Arid1a"; transcript_type "retained_intron"; transcript_name "Arid1a-206"; level 2; transcript_support_level "2"; mgi_id "MGI:1935147"; havana_gene "OTTMUSG00000011035.1"; havana_transcript "OTTMUST00000092277.1";
chr4	ENSEMBL	exon	133446848	133446964	0	-	.	gene_id "ENSMUSG00000007880.17"; transcript_id "ENSMUST00000105897.10"; gene_type "protein_coding"; gene_name "Arid1a"; transcript_type "protein_coding"; transcript_name "Arid1a-202"; exon_number 4; exon_id "ENSMUSE00001263902.2"; level 3; protein_id "ENSMUSP00000101517.4"; transcript_support_level "5"; mgi_id "MGI:1935147"; tag "basic"; tag "appris_principal_3"; tag "CCDS"; ccdsid "CCDS38908.1"; havana_gene "OTTMUSG00000011035.1";
chr4	ENSEMBL	CDS	133446848	133446964	0	-	0	gene_id "ENSMUSG00000007880.17"; transcript_id "ENSMUST00000105897.10"; gene_type "protein_coding"; gene_name "Arid1a"; transcript_type "protein_coding"; transcript_name "Arid1a-202"; exon_number 4; exon_id "ENSMUSE00001263902.2"; level 3; protein_id "ENSMUSP00000101517.4"; transcript_support_level "5"; mgi_id "MGI:1935147"; tag "basic"; tag "appris_principal_3"; tag "CCDS"; ccdsid "CCDS38908.1"; havana_gene "OTTMUSG00000011035.1";
chr4	HAVANA	exon	133446848	133446964	0	-	.	gene_id "ENSMUSG00000007880.17"; transcript_id "ENSMUST00000145664.9"; gene_type "protein_coding"; gene_name "Arid1a"; transcript_type "protein_coding"; transcript_name "Arid1a-205"; exon_number 4; exon_id "ENSMUSE00001263902.2"; level 2; protein_id "ENSMUSP00000122354.3"; transcript_support_level "2"; mgi_id "MGI:1935147"; tag "basic"; tag "Ensembl_canonical"; tag "GENCODE_Primary"; tag "appris_alternative_2"; havana_gene "OTTMUSG00000011035.1"; havana_transcript "OTTMUST00000025856.1";
chr4	HAVANA	CDS	133446848	133446964	0	-	0	gene_id "ENSMUSG00000007880.17"; transcript_id "ENSMUST00000145664.9"; gene_type "protein_coding"; gene_name "Arid1a"; transcript_type "protein_coding"; transcript_name "Arid1a-205"; exon_number 4; exon_id "ENSMUSE00001263902.2"; level 2; protein_id "ENSMUSP00000122354.3"; transcript_support_level "2"; mgi_id "MGI:1935147"; tag "basic"; tag "Ensembl_canonical"; tag "GENCODE_Primary"; tag "appris_alternative_2"; havana_gene "OTTMUSG00000011035.1"; havana_transcript "OTTMUST00000025856.1";
chr4	HAVANA	exon	133446848	133446964	0	-	.	gene_id "ENSMUSG00000007880.17"; transcript_id "ENSMUST00000008024.7"; gene_type "protein_coding"; gene_name "Arid1a"; transcript_type "protein_coding"; transcript_name "Arid1a-201"; exon_number 4; exon_id "ENSMUSE00001263902.2"; level 2; protein_id "ENSMUSP00000008024.7"; transcript_support_level "1"; mgi_id "MGI:1935147"; tag "basic"; tag "appris_alternative_2"; havana_gene "OTTMUSG00000011035.1"; havana_transcript "OTTMUST00000092228.1";
chr4	HAVANA	CDS	133446848	133446964	0	-	0	gene_id "ENSMUSG00000007880.17"; transcript_id "ENSMUST00000008024.7"; gene_type "protein_coding"; gene_name "Arid1a"; transcript_type "protein_coding"; transcript_name "Arid1a-201"; exon_number 4; exon_id "ENSMUSE00001263902.2"; level 2; protein_id "ENSMUSP00000008024.7"; transcript_support_level "1"; mgi_id "MGI:1935147"; tag "basic"; tag "appris_alternative_2"; havana_gene "OTTMUSG00000011035.1"; havana_transcript "OTTMUST00000092228.1";
chr4	HAVANA	exon	133446848	133446964	0	-	.	gene_id "ENSMUSG00000007880.17"; transcript_id "ENSMUST00000138473.3"; gene_type "protein_coding"; gene_name "Arid1a"; transcript_type "retained_intron"; transcript_name "Arid1a-203"; exon_number 4; exon_id "ENSMUSE00001293156.2"; level 2; transcript_support_level "1"; mgi_id "MGI:1935147"; havana_gene "OTTMUSG00000011035.1"; havana_transcript "OTTMUST00000092230.1";
chr4	HAVANA	exon	133447861	133448087	0	-	.	gene_id "ENSMUSG00000007880.17"; transcript_id "ENSMUST00000168582.2"; gene_type "protein_coding"; gene_name "Arid1a"; transcript_type "retained_intron"; transcript_name "Arid1a-206"; exon_number 1; exon_id "ENSMUSE00000903950.2"; level 2; transcript_support_level "2"; mgi_id "MGI:1935147"; havana_gene "OTTMUSG00000011035.1"; havana_transcript "OTTMUST00000092277.1";
chr4	ENSEMBL	exon	133447861	133448310	0	-	.	gene_id "ENSMUSG00000007880.17"; transcript_id "ENSMUST00000105897.10"; gene_type "protein_coding"; gene_name "Arid1a"; transcript_type "protein_coding"; transcript_name "Arid1a-202"; exon_number 3; exon_id "ENSMUSE00001231526.2"; level 3; protein_id "ENSMUSP00000101517.4"; transcript_support_level "5"; mgi_id "MGI:1935147"; tag "basic"; tag "appris_principal_3"; tag "CCDS"; ccdsid "CCDS38908.1"; havana_gene "OTTMUSG00000011035.1";
chr4	ENSEMBL	CDS	133447861	133448310	0	-	0	gene_id "ENSMUSG00000007880.17"; transcript_id "ENSMUST00000105897.10"; gene_type "protein_coding"; gene_name "Arid1a"; transcript_type "protein_coding"; transcript_name "Arid1a-202"; exon_number 3; exon_id "ENSMUSE00001231526.2"; level 3; protein_id "ENSMUSP00000101517.4"; transcript_support_level "5"; mgi_id "MGI:1935147"; tag "basic"; tag "appris_principal_3"; tag "CCDS"; ccdsid "CCDS38908.1"; havana_gene "OTTMUSG00000011035.1";
chr4	HAVANA	exon	133447861	133448310	0	-	.	gene_id "ENSMUSG00000007880.17"; transcript_id "ENSMUST00000145664.9"; gene_type "protein_coding"; gene_name "Arid1a"; transcript_type "protein_coding"; transcript_name "Arid1a-205"; exon_number 3; exon_id "ENSMUSE00001231526.2"; level 2; protein_id "ENSMUSP00000122354.3"; transcript_support_level "2"; mgi_id "MGI:1935147"; tag "basic"; tag "Ensembl_canonical"; tag "GENCODE_Primary"; tag "appris_alternative_2"; havana_gene "OTTMUSG00000011035.1"; havana_transcript "OTTMUST00000025856.1";
chr4	HAVANA	CDS	133447861	133448310	0	-	0	gene_id "ENSMUSG00000007880.17"; transcript_id "ENSMUST00000145664.9"; gene_type "protein_coding"; gene_name "Arid1a"; transcript_type "protein_coding"; transcript_name "Arid1a-205"; exon_number 3; exon_id "ENSMUSE00001231526.2"; level 2; protein_id "ENSMUSP00000122354.3"; transcript_support_level "2"; mgi_id "MGI:1935147"; tag "basic"; tag "Ensembl_canonical"; tag "GENCODE_Primary"; tag "appris_alternative_2"; havana_gene "OTTMUSG00000011035.1"; havana_transcript "OTTMUST00000025856.1";
chr4	HAVANA	exon	133447861	133448310	0	-	.	gene_id "ENSMUSG00000007880.17"; transcript_id "ENSMUST00000008024.7"; gene_type "protein_coding"; gene_name "Arid1a"; transcript_type "protein_coding"; transcript_name "Arid1a-201"; exon_number 3; exon_id "ENSMUSE00001231526.2"; level 2; protein_id "ENSMUSP00000008024.7"; transcript_support_level "1"; mgi_id "MGI:1935147"; tag "basic"; tag "appris_alternative_2"; havana_gene "OTTMUSG00000011035.1"; havana_transcript "OTTMUST00000092228.1";
chr4	HAVANA	CDS	133447861	133448310	0	-	0	gene_id "ENSMUSG00000007880.17"; transcript_id "ENSMUST00000008024.7"; gene_type "protein_coding"; gene_name "Arid1a"; transcript_type "protein_coding"; transcript_name "Arid1a-201"; exon_number 3; exon_id "ENSMUSE00001231526.2"; level 2; protein_id "ENSMUSP00000008024.7"; transcript_support_level "1"; mgi_id "MGI:1935147"; tag "basic"; tag "appris_alternative_2"; havana_gene "OTTMUSG00000011035.1"; havana_transcript "OTTMUST00000092228.1";
chr4	HAVANA	exon	133447861	133448310	0	-	.	gene_id "ENSMUSG00000007880.17"; transcript_id "ENSMUST00000138473.3"; gene_type "protein_coding"; gene_name "Arid1a"; transcript_type "retained_intron"; transcript_name "Arid1a-203"; exon_number 3; exon_id "ENSMUSE00001242101.2"; level 2; transcript_support_level "1"; mgi_id "MGI:1935147"; havana_gene "OTTMUSG00000011035.1"; havana_transcript "OTTMUST00000092230.1";
chr4	HAVANA	exon	133448090	133448310	0	-	.	gene_id "ENSMUSG00000007880.17"; transcript_id "ENSMUST00000139709.3"; gene_type "protein_coding"; gene_name "Arid1a"; transcript_type "protein_coding"; transcript_name "Arid1a-204"; exon_number 2; exon_id "ENSMUSE00000767997.3"; level 2; protein_id "ENSMUSP00000131950.2"; transcript_support_level "2"; mgi_id "MGI:1935147"; tag "mRNA_end_NF"; tag "cds_end_NF"; tag "alternative_5_UTR"; havana_gene "OTTMUSG00000011035.1"; havana_transcript "OTTMUST00000092278.1";
chr4	HAVANA	CDS	133448090	133448310	0	-	0	gene_id "ENSMUSG00000007880.17"; transcript_id "ENSMUST00000139709.3"; gene_type "protein_coding"; gene_name "Arid1a"; transcript_type "protein_coding"; transcript_name "Arid1a-204"; exon_number 2; exon_id "ENSMUSE00000767997.3"; level 2; protein_id "ENSMUSP00000131950.2"; transcript_support_level "2"; mgi_id "MGI:1935147"; tag "mRNA_end_NF"; tag "cds_end_NF"; tag "alternative_5_UTR"; havana_gene "OTTMUSG00000011035.1"; havana_transcript "OTTMUST00000092278.1";
chr4	HAVANA	transcript	133448090	133451190	0	-	.	gene_id "ENSMUSG00000007880.17"; transcript_id "ENSMUST00000139709.3"; gene_type "protein_coding"; gene_name "Arid1a"; transcript_type "protein_coding"; transcript_name "Arid1a-204"; level 2; protein_id "ENSMUSP00000131950.2"; transcript_support_level "2"; mgi_id "MGI:1935147"; tag "mRNA_end_NF"; tag "cds_end_NF"; tag "alternative_5_UTR"; havana_gene "OTTMUSG00000011035.1"; havana_transcript "OTTMUST00000092278.1";
chr4	HAVANA	CDS	133450150	133450350	0	-	0	gene_id "ENSMUSG00000007880.17"; transcript_id "ENSMUST00000008024.7"; gene_type "protein_coding"; gene_name "Arid1a"; transcript_type "protein_coding"; transcript_name "Arid1a-201"; exon_number 2; exon_id "ENSMUSE00001282514.2"; level 2; protein_id "ENSMUSP00000008024.7"; transcript_support_level "1"; mgi_id "MGI:1935147"; tag "basic"; tag "appris_alternative_2"; havana_gene "OTTMUSG00000011035.1"; havana_transcript "OTTMUST00000092228.1";
chr4	HAVANA	CDS	133450150	133450350	0	-	0	gene_id "ENSMUSG00000007880.17"; transcript_id "ENSMUST00000139709.3"; gene_type "protein_coding"; gene_name "Arid1a"; transcript_type "protein_coding"; transcript_name "Arid1a-204"; exon_number 1; exon_id "ENSMUSE00000908609.2"; level 2; protein_id "ENSMUSP00000131950.2"; transcript_support_level "2"; mgi_id "MGI:1935147"; tag "mRNA_end_NF"; tag "cds_end_NF"; tag "alternative_5_UTR"; havana_gene "OTTMUSG00000011035.1"; havana_transcript "OTTMUST00000092278.1";
chr4	ENSEMBL	exon	133450150	133450362	0	-	.	gene_id "ENSMUSG00000007880.17"; transcript_id "ENSMUST00000105897.10"; gene_type "protein_coding"; gene_name "Arid1a"; transcript_type "protein_coding"; transcript_name "Arid1a-202"; exon_number 2; exon_id "ENSMUSE00001296140.2"; level 3; protein_id "ENSMUSP00000101517.4"; transcript_support_level "5"; mgi_id "MGI:1935147"; tag "basic"; tag "appris_principal_3"; tag "CCDS"; ccdsid "CCDS38908.1"; havana_gene "OTTMUSG00000011035.1";
chr4	ENSEMBL	CDS	133450150	133450362	0	-	0	gene_id "ENSMUSG00000007880.17"; transcript_id "ENSMUST00000105897.10"; gene_type "protein_coding"; gene_name "Arid1a"; transcript_type "protein_coding"; transcript_name "Arid1a-202"; exon_number 2; exon_id "ENSMUSE00001296140.2"; level 3; protein_id "ENSMUSP00000101517.4"; transcript_support_level "5"; mgi_id "MGI:1935147"; tag "basic"; tag "appris_principal_3"; tag "CCDS"; ccdsid "CCDS38908.1"; havana_gene "OTTMUSG00000011035.1";
chr4	HAVANA	exon	133450150	133450362	0	-	.	gene_id "ENSMUSG00000007880.17"; transcript_id "ENSMUST00000145664.9"; gene_type "protein_coding"; gene_name "Arid1a"; transcript_type "protein_coding"; transcript_name "Arid1a-205"; exon_number 2; exon_id "ENSMUSE00001296140.2"; level 2; protein_id "ENSMUSP00000122354.3"; transcript_support_level "2"; mgi_id "MGI:1935147"; tag "basic"; tag "Ensembl_canonical"; tag "GENCODE_Primary"; tag "appris_alternative_2"; havana_gene "OTTMUSG00000011035.1"; havana_transcript "OTTMUST00000025856.1";
chr4	HAVANA	CDS	133450150	133450362	0	-	0	gene_id "ENSMUSG00000007880.17"; transcript_id "ENSMUST00000145664.9"; gene_type "protein_coding"; gene_name "Arid1a"; transcript_type "protein_coding"; transcript_name "Arid1a-205"; exon_number 2; exon_id "ENSMUSE00001296140.2"; level 2; protein_id "ENSMUSP00000122354.3"; transcript_support_level "2"; mgi_id "MGI:1935147"; tag "basic"; tag "Ensembl_canonical"; tag "GENCODE_Primary"; tag "appris_alternative_2"; havana_gene "OTTMUSG00000011035.1"; havana_transcript "OTTMUST00000025856.1";
chr4	HAVANA	exon	133450150	133450362	0	-	.	gene_id "ENSMUSG00000007880.17"; transcript_id "ENSMUST00000008024.7"; gene_type "protein_coding"; gene_name "Arid1a"; transcript_type "protein_coding"; transcript_name "Arid1a-201"; exon_number 2; exon_id "ENSMUSE00001282514.2"; level 2; protein_id "ENSMUSP00000008024.7"; transcript_support_level "1"; mgi_id "MGI:1935147"; tag "basic"; tag "appris_alternative_2"; havana_gene "OTTMUSG00000011035.1"; havana_transcript "OTTMUST00000092228.1";
chr4	HAVANA	exon	133450150	133450362	0	-	.	gene_id "ENSMUSG00000007880.17"; transcript_id "ENSMUST00000138473.3"; gene_type "protein_coding"; gene_name "Arid1a"; transcript_type "retained_intron"; transcript_name "Arid1a-203"; exon_number 2; exon_id "ENSMUSE00001223419.2"; level 2; transcript_support_level "1"; mgi_id "MGI:1935147"; havana_gene "OTTMUSG00000011035.1"; havana_transcript "OTTMUST00000092230.1";
chr4	HAVANA	exon	133450150	133451190	0	-	.	gene_id "ENSMUSG00000007880.17"; transcript_id "ENSMUST00000139709.3"; gene_type "protein_coding"; gene_name "Arid1a"; transcript_type "protein_coding"; transcript_name "Arid1a-204"; exon_number 1; exon_id "ENSMUSE00000908609.2"; level 2; protein_id "ENSMUSP00000131950.2"; transcript_support_level "2"; mgi_id "MGI:1935147"; tag "mRNA_end_NF"; tag "cds_end_NF"; tag "alternative_5_UTR"; havana_gene "OTTMUSG00000011035.1"; havana_transcript "OTTMUST00000092278.1";
chr4	HAVANA	start_codon	133450348	133450350	0	-	0	gene_id "ENSMUSG00000007880.17"; transcript_id "ENSMUST00000008024.7"; gene_type "protein_coding"; gene_name "Arid1a"; transcript_type "protein_coding"; transcript_name "Arid1a-201"; exon_number 2; exon_id "ENSMUSE00001282514.2"; level 2; protein_id "ENSMUSP00000008024.7"; transcript_support_level "1"; mgi_id "MGI:1935147"; tag "basic"; tag "appris_alternative_2"; havana_gene "OTTMUSG00000011035.1"; havana_transcript "OTTMUST00000092228.1";
chr4	HAVANA	start_codon	133450348	133450350	0	-	0	gene_id "ENSMUSG00000007880.17"; transcript_id "ENSMUST00000139709.3"; gene_type "protein_coding"; gene_name "Arid1a"; transcript_type "protein_coding"; transcript_name "Arid1a-204"; exon_number 1; exon_id "ENSMUSE00000908609.2"; level 2; protein_id "ENSMUSP00000131950.2"; transcript_support_level "2"; mgi_id "MGI:1935147"; tag "mRNA_end_NF"; tag "cds_end_NF"; tag "alternative_5_UTR"; havana_gene "OTTMUSG00000011035.1"; havana_transcript "OTTMUST00000092278.1";
chr4	HAVANA	UTR	133450351	133450362	0	-	.	gene_id "ENSMUSG00000007880.17"; transcript_id "ENSMUST00000008024.7"; gene_type "protein_coding"; gene_name "Arid1a"; transcript_type "protein_coding"; transcript_name "Arid1a-201"; exon_number 2; exon_id "ENSMUSE00001282514.2"; level 2; protein_id "ENSMUSP00000008024.7"; transcript_support_level "1"; mgi_id "MGI:1935147"; tag "basic"; tag "appris_alternative_2"; havana_gene "OTTMUSG00000011035.1"; havana_transcript "OTTMUST00000092228.1";
chr4	HAVANA	UTR	133450351	133451190	0	-	.	gene_id "ENSMUSG00000007880.17"; transcript_id "ENSMUST00000139709.3"; gene_type "protein_coding"; gene_name "Arid1a"; transcript_type "protein_coding"; transcript_name "Arid1a-204"; exon_number 1; exon_id "ENSMUSE00000908609.2"; level 2; protein_id "ENSMUSP00000131950.2"; transcript_support_level "2"; mgi_id "MGI:1935147"; tag "mRNA_end_NF"; tag "cds_end_NF"; tag "alternative_5_UTR"; havana_gene "OTTMUSG00000011035.1"; havana_transcript "OTTMUST00000092278.1";
chr4	ENSEMBL	exon	133479780	133480922	0	-	.	gene_id "ENSMUSG00000007880.17"; transcript_id "ENSMUST00000105897.10"; gene_type "protein_coding"; gene_name "Arid1a"; transcript_type "protein_coding"; transcript_name "Arid1a-202"; exon_number 1; exon_id "ENSMUSE00001015601.2"; level 3; protein_id "ENSMUSP00000101517.4"; transcript_support_level "5"; mgi_id "MGI:1935147"; tag "basic"; tag "appris_principal_3"; tag "CCDS"; ccdsid "CCDS38908.1"; havana_gene "OTTMUSG00000011035.1";
chr4	ENSEMBL	CDS	133479780	133480922	0	-	0	gene_id "ENSMUSG00000007880.17"; transcript_id "ENSMUST00000105897.10"; gene_type "protein_coding"; gene_name "Arid1a"; transcript_type "protein_coding"; transcript_name "Arid1a-202"; exon_number 1; exon_id "ENSMUSE00001015601.2"; level 3; protein_id "ENSMUSP00000101517.4"; transcript_support_level "5"; mgi_id "MGI:1935147"; tag "basic"; tag "appris_principal_3"; tag "CCDS"; ccdsid "CCDS38908.1"; havana_gene "OTTMUSG00000011035.1";
chr4	HAVANA	exon	133479780	133480922	0	-	.	gene_id "ENSMUSG00000007880.17"; transcript_id "ENSMUST00000145664.9"; gene_type "protein_coding"; gene_name "Arid1a"; transcript_type "protein_coding"; transcript_name "Arid1a-205"; exon_number 1; exon_id "ENSMUSE00001015601.2"; level 2; protein_id "ENSMUSP00000122354.3"; transcript_support_level "2"; mgi_id "MGI:1935147"; tag "basic"; tag "Ensembl_canonical"; tag "GENCODE_Primary"; tag "appris_alternative_2"; havana_gene "OTTMUSG00000011035.1"; havana_transcript "OTTMUST00000025856.1";
chr4	HAVANA	CDS	133479780	133480922	0	-	0	gene_id "ENSMUSG00000007880.17"; transcript_id "ENSMUST00000145664.9"; gene_type "protein_coding"; gene_name "Arid1a"; transcript_type "protein_coding"; transcript_name "Arid1a-205"; exon_number 1; exon_id "ENSMUSE00001015601.2"; level 2; protein_id "ENSMUSP00000122354.3"; transcript_support_level "2"; mgi_id "MGI:1935147"; tag "basic"; tag "Ensembl_canonical"; tag "GENCODE_Primary"; tag "appris_alternative_2"; havana_gene "OTTMUSG00000011035.1"; havana_transcript "OTTMUST00000025856.1";
chr4	ENSEMBL	start_codon	133480920	133480922	0	-	0	gene_id "ENSMUSG00000007880.17"; transcript_id "ENSMUST00000105897.10"; gene_type "protein_coding"; gene_name "Arid1a"; transcript_type "protein_coding"; transcript_name "Arid1a-202"; exon_number 1; exon_id "ENSMUSE00001015601.2"; level 3; protein_id "ENSMUSP00000101517.4"; transcript_support_level "5"; mgi_id "MGI:1935147"; tag "basic"; tag "appris_principal_3"; tag "CCDS"; ccdsid "CCDS38908.1"; havana_gene "OTTMUSG00000011035.1";
chr4	HAVANA	start_codon	133480920	133480922	0	-	0	gene_id "ENSMUSG00000007880.17"; transcript_id "ENSMUST00000145664.9"; gene_type "protein_coding"; gene_name "Arid1a"; transcript_type "protein_coding"; transcript_name "Arid1a-205"; exon_number 1; exon_id "ENSMUSE00001015601.2"; level 2; protein_id "ENSMUSP00000122354.3"; transcript_support_level "2"; mgi_id "MGI:1935147"; tag "basic"; tag "Ensembl_canonical"; tag "GENCODE_Primary"; tag "appris_alternative_2"; havana_gene "OTTMUSG00000011035.1"; havana_transcript "OTTMUST00000025856.1";
chr4	HAVANA	exon	133481225	133481293	0	-	.	gene_id "ENSMUSG00000007880.17"; transcript_id "ENSMUST00000138473.3"; gene_type "protein_coding"; gene_name "Arid1a"; transcript_type "retained_intron"; transcript_name "Arid1a-203"; exon_number 1; exon_id "ENSMUSE00000891665.2"; level 2; transcript_support_level "1"; mgi_id "MGI:1935147"; havana_gene "OTTMUSG00000011035.1"; havana_transcript "OTTMUST00000092230.1";
chr4	HAVANA	exon	133483706	133484080	0	-	.	gene_id "ENSMUSG00000007880.17"; transcript_id "ENSMUST00000008024.7"; gene_type "protein_coding"; gene_name "Arid1a"; transcript_type "protein_coding"; transcript_name "Arid1a-201"; exon_number 1; exon_id "ENSMUSE00000597674.2"; level 2; protein_id "ENSMUSP00000008024.7"; transcript_support_level "1"; mgi_id "MGI:1935147"; tag "basic"; tag "appris_alternative_2"; havana_gene "OTTMUSG00000011035.1"; havana_transcript "OTTMUST00000092228.1";
chr4	HAVANA	UTR	133483706	133484080	0	-	.	gene_id "ENSMUSG00000007880.17"; transcript_id "ENSMUST00000008024.7"; gene_type "protein_coding"; gene_name "Arid1a"; transcript_type "protein_coding"; transcript_name "Arid1a-201"; exon_number 1; exon_id "ENSMUSE00000597674.2"; level 2; protein_id "ENSMUSP00000008024.7"; transcript_support_level "1"; mgi_id "MGI:1935147"; tag "basic"; tag "appris_alternative_2"; havana_gene "OTTMUSG00000011035.1"; havana_transcript "OTTMUST00000092228.1";
chr4	HAVANA	gene	133484103	133484722	0	-	.	gene_id "ENSMUSG00000120544.1"; gene_type "lncRNA"; gene_name "Gm57081"; level 2; mgi_id "MGI:7338075";
chr4	HAVANA	transcript	133484103	133484722	0	-	.	gene_id "ENSMUSG00000120544.1"; transcript_id "ENSMUST00000244099.1"; gene_type "lncRNA"; gene_name "Gm57081"; transcript_type "lncRNA"; transcript_name "Gm57081-201"; level 2; mgi_id "MGI:7338075"; tag "basic"; tag "Ensembl_canonical"; tag "GENCODE_Primary"; tag "TAGENE";
chr4	HAVANA	exon	133484103	133484722	0	-	.	gene_id "ENSMUSG00000120544.1"; transcript_id "ENSMUST00000244099.1"; gene_type "lncRNA"; gene_name "Gm57081"; transcript_type "lncRNA"; transcript_name "Gm57081-201"; exon_number 1; exon_id "ENSMUSE00001482830.1"; level 2; mgi_id "MGI:7338075"; tag "basic"; tag "Ensembl_canonical"; tag "GENCODE_Primary"; tag "TAGENE";
chr4	HAVANA	exon	133491384	133491734	0	-	.	gene_id "ENSMUSG00000137764.1"; transcript_id "ENSMUST00000343353.1"; gene_type "lncRNA"; gene_name "ENSMUSG00000137764"; transcript_type "lncRNA"; transcript_name "ENSMUST00000343353"; exon_number 3; exon_id "ENSMUSE00001676443.1"; level 2; tag "Ensembl_canonical"; tag "GENCODE_Primary"; tag "TAGENE";
chr4	HAVANA	transcript	133491384	133502942	0	-	.	gene_id "ENSMUSG00000137764.1"; transcript_id "ENSMUST00000343353.1"; gene_type "lncRNA"; gene_name "ENSMUSG00000137764"; transcript_type "lncRNA"; transcript_name "ENSMUST00000343353"; level 2; tag "Ensembl_canonical"; tag "GENCODE_Primary"; tag "TAGENE";
chr4	HAVANA	gene	133491384	133502979	0	-	.	gene_id "ENSMUSG00000137764.1"; gene_type "lncRNA"; gene_name "ENSMUSG00000137764"; level 2;
chr4	HAVANA	exon	133491387	133491734	0	-	.	gene_id "ENSMUSG00000137764.1"; transcript_id "ENSMUST00000343354.1"; gene_type "lncRNA"; gene_name "ENSMUSG00000137764"; transcript_type "lncRNA"; transcript_name "ENSMUST00000343354"; exon_number 3; exon_id "ENSMUSE00001676431.1"; level 2; tag "TAGENE";
chr4	HAVANA	exon	133491387	133491744	0	-	.	gene_id "ENSMUSG00000137764.1"; transcript_id "ENSMUST00000343356.1"; gene_type "lncRNA"; gene_name "ENSMUSG00000137764"; transcript_type "lncRNA"; transcript_name "ENSMUST00000343356"; exon_number 2; exon_id "ENSMUSE00001676446.1"; level 2; tag "TAGENE";
chr4	HAVANA	transcript	133491387	133502288	0	-	.	gene_id "ENSMUSG00000137764.1"; transcript_id "ENSMUST00000343356.1"; gene_type "lncRNA"; gene_name "ENSMUSG00000137764"; transcript_type "lncRNA"; transcript_name "ENSMUST00000343356"; level 2; tag "TAGENE";
chr4	HAVANA	transcript	133491387	133502941	0	-	.	gene_id "ENSMUSG00000137764.1"; transcript_id "ENSMUST00000343354.1"; gene_type "lncRNA"; gene_name "ENSMUSG00000137764"; transcript_type "lncRNA"; transcript_name "ENSMUST00000343354"; level 2; tag "TAGENE";
chr4	HAVANA	exon	133491390	133491744	0	-	.	gene_id "ENSMUSG00000137764.1"; transcript_id "ENSMUST00000343355.1"; gene_type "lncRNA"; gene_name "ENSMUSG00000137764"; transcript_type "lncRNA"; transcript_name "ENSMUST00000343355"; exon_number 3; exon_id "ENSMUSE00001676447.1"; level 2; tag "TAGENE";
chr4	HAVANA	transcript	133491390	133502941	0	-	.	gene_id "ENSMUSG00000137764.1"; transcript_id "ENSMUST00000343355.1"; gene_type "lncRNA"; gene_name "ENSMUSG00000137764"; transcript_type "lncRNA"; transcript_name "ENSMUST00000343355"; level 2; tag "TAGENE";
chr4	HAVANA	exon	133496065	133496563	0	-	.	gene_id "ENSMUSG00000137764.1"; transcript_id "ENSMUST00000343359.1"; gene_type "lncRNA"; gene_name "ENSMUSG00000137764"; transcript_type "lncRNA"; transcript_name "ENSMUST00000343359"; exon_number 3; exon_id "ENSMUSE00001676441.1"; level 2; tag "TAGENE";
chr4	HAVANA	exon	133496065	133496563	0	-	.	gene_id "ENSMUSG00000137764.1"; transcript_id "ENSMUST00000343358.1"; gene_type "lncRNA"; gene_name "ENSMUSG00000137764"; transcript_type "lncRNA"; transcript_name "ENSMUST00000343358"; exon_number 3; exon_id "ENSMUSE00001676441.1"; level 2; tag "basic"; tag "TAGENE";
chr4	HAVANA	transcript	133496065	133502941	0	-	.	gene_id "ENSMUSG00000137764.1"; transcript_id "ENSMUST00000343359.1"; gene_type "lncRNA"; gene_name "ENSMUSG00000137764"; transcript_type "lncRNA"; transcript_name "ENSMUST00000343359"; level 2; tag "TAGENE";
chr4	HAVANA	transcript	133496065	133502946	0	-	.	gene_id "ENSMUSG00000137764.1"; transcript_id "ENSMUST00000343358.1"; gene_type "lncRNA"; gene_name "ENSMUSG00000137764"; transcript_type "lncRNA"; transcript_name "ENSMUST00000343358"; level 2; tag "basic"; tag "TAGENE";
chr4	HAVANA	exon	133496083	133496563	0	-	.	gene_id "ENSMUSG00000137764.1"; transcript_id "ENSMUST00000343360.1"; gene_type "lncRNA"; gene_name "ENSMUSG00000137764"; transcript_type "lncRNA"; transcript_name "ENSMUST00000343360"; exon_number 4; exon_id "ENSMUSE00001676426.1"; level 2; tag "basic"; tag "TAGENE";
chr4	HAVANA	transcript	133496083	133502934	0	-	.	gene_id "ENSMUSG00000137764.1"; transcript_id "ENSMUST00000343360.1"; gene_type "lncRNA"; gene_name "ENSMUSG00000137764"; transcript_type "lncRNA"; transcript_name "ENSMUST00000343360"; level 2; tag "basic"; tag "TAGENE";
chr4	HAVANA	exon	133496097	133496563	0	-	.	gene_id "ENSMUSG00000137764.1"; transcript_id "ENSMUST00000343364.1"; gene_type "lncRNA"; gene_name "ENSMUSG00000137764"; transcript_type "lncRNA"; transcript_name "ENSMUST00000343364"; exon_number 3; exon_id "ENSMUSE00001676429.1"; level 2; tag "TAGENE";
chr4	HAVANA	exon	133496097	133496563	0	-	.	gene_id "ENSMUSG00000137764.1"; transcript_id "ENSMUST00000343361.1"; gene_type "lncRNA"; gene_name "ENSMUSG00000137764"; transcript_type "lncRNA"; transcript_name "ENSMUST00000343361"; exon_number 3; exon_id "ENSMUSE00001676429.1"; level 2; tag "basic"; tag "TAGENE";
chr4	HAVANA	exon	133496097	133496563	0	-	.	gene_id "ENSMUSG00000137764.1"; transcript_id "ENSMUST00000343357.1"; gene_type "lncRNA"; gene_name "ENSMUSG00000137764"; transcript_type "lncRNA"; transcript_name "ENSMUST00000343357"; exon_number 3; exon_id "ENSMUSE00001676429.1"; level 2; tag "TAGENE";
chr4	HAVANA	transcript	133496097	133502923	0	-	.	gene_id "ENSMUSG00000137764.1"; transcript_id "ENSMUST00000343364.1"; gene_type "lncRNA"; gene_name "ENSMUSG00000137764"; transcript_type "lncRNA"; transcript_name "ENSMUST00000343364"; level 2; tag "TAGENE";
chr4	HAVANA	transcript	133496097	133502941	0	-	.	gene_id "ENSMUSG00000137764.1"; transcript_id "ENSMUST00000343361.1"; gene_type "lncRNA"; gene_name "ENSMUSG00000137764"; transcript_type "lncRNA"; transcript_name "ENSMUST00000343361"; level 2; tag "basic"; tag "TAGENE";
chr4	HAVANA	transcript	133496097	133502979	0	-	.	gene_id "ENSMUSG00000137764.1"; transcript_id "ENSMUST00000343357.1"; gene_type "lncRNA"; gene_name "ENSMUSG00000137764"; transcript_type "lncRNA"; transcript_name "ENSMUST00000343357"; level 2; tag "TAGENE";
chr4	HAVANA	exon	133496100	133496563	0	-	.	gene_id "ENSMUSG00000137764.1"; transcript_id "ENSMUST00000343362.1"; gene_type "lncRNA"; gene_name "ENSMUSG00000137764"; transcript_type "lncRNA"; transcript_name "ENSMUST00000343362"; exon_number 3; exon_id "ENSMUSE00001676440.1"; level 2; tag "TAGENE";
chr4	HAVANA	transcript	133496100	133502941	0	-	.	gene_id "ENSMUSG00000137764.1"; transcript_id "ENSMUST00000343362.1"; gene_type "lncRNA"; gene_name "ENSMUSG00000137764"; transcript_type "lncRNA"; transcript_name "ENSMUST00000343362"; level 2; tag "TAGENE";
chr4	HAVANA	exon	133496101	133496563	0	-	.	gene_id "ENSMUSG00000137764.1"; transcript_id "ENSMUST00000343365.1"; gene_type "lncRNA"; gene_name "ENSMUSG00000137764"; transcript_type "lncRNA"; transcript_name "ENSMUST00000343365"; exon_number 3; exon_id "ENSMUSE00001676427.1"; level 2; tag "basic"; tag "TAGENE";
chr4	HAVANA	exon	133496101	133496563	0	-	.	gene_id "ENSMUSG00000137764.1"; transcript_id "ENSMUST00000343363.1"; gene_type "lncRNA"; gene_name "ENSMUSG00000137764"; transcript_type "lncRNA"; transcript_name "ENSMUST00000343363"; exon_number 4; exon_id "ENSMUSE00001676427.1"; level 2; tag "TAGENE";
chr4	HAVANA	transcript	133496101	133502891	0	-	.	gene_id "ENSMUSG00000137764.1"; transcript_id "ENSMUST00000343365.1"; gene_type "lncRNA"; gene_name "ENSMUSG00000137764"; transcript_type "lncRNA"; transcript_name "ENSMUST00000343365"; level 2; tag "basic"; tag "TAGENE";
chr4	HAVANA	transcript	133496101	133502941	0	-	.	gene_id "ENSMUSG00000137764.1"; transcript_id "ENSMUST00000343363.1"; gene_type "lncRNA"; gene_name "ENSMUSG00000137764"; transcript_type "lncRNA"; transcript_name "ENSMUST00000343363"; level 2; tag "TAGENE";
chr4	HAVANA	exon	133496185	133496563	0	-	.	gene_id "ENSMUSG00000137764.1"; transcript_id "ENSMUST00000343366.1"; gene_type "lncRNA"; gene_name "ENSMUSG00000137764"; transcript_type "lncRNA"; transcript_name "ENSMUST00000343366"; exon_number 2; exon_id "ENSMUSE00001676442.1"; level 2; tag "basic"; tag "TAGENE";
chr4	HAVANA	transcript	133496185	133502904	0	-	.	gene_id "ENSMUSG00000137764.1"; transcript_id "ENSMUST00000343366.1"; gene_type "lncRNA"; gene_name "ENSMUSG00000137764"; transcript_type "lncRNA"; transcript_name "ENSMUST00000343366"; level 2; tag "basic"; tag "TAGENE";
chr4	HAVANA	exon	133497174	133497239	0	-	.	gene_id "ENSMUSG00000137764.1"; transcript_id "ENSMUST00000343360.1"; gene_type "lncRNA"; gene_name "ENSMUSG00000137764"; transcript_type "lncRNA"; transcript_name "ENSMUST00000343360"; exon_number 3; exon_id "ENSMUSE00001676439.1"; level 2; tag "basic"; tag "TAGENE";
chr4	HAVANA	exon	133497174	133497239	0	-	.	gene_id "ENSMUSG00000137764.1"; transcript_id "ENSMUST00000343363.1"; gene_type "lncRNA"; gene_name "ENSMUSG00000137764"; transcript_type "lncRNA"; transcript_name "ENSMUST00000343363"; exon_number 3; exon_id "ENSMUSE00001676439.1"; level 2; tag "TAGENE";
chr4	sragcm37_es	exon	133497744	133499183	0.0513430560912716	-	.	gene_id "ENSMUSG00000137764.1"; transcript_id "ENSMUSG00000137764.1_tx_3"; exon_id "chr4_133497744_133499183_-"; exonnum "3"; txlen "1705";
chr4	sragcm37_es	exon	133497744	133499183	0.0513430560912716	-	.	gene_id "ENSMUSG00000137764.1"; transcript_id "ENSMUSG00000137764.1_tx_4"; exon_id "chr4_133497744_133499183_-"; exonnum "3"; txlen "1968";
chr4	HAVANA	exon	133501958	133502285	0	-	.	gene_id "ENSMUSG00000137764.1"; transcript_id "ENSMUST00000343365.1"; gene_type "lncRNA"; gene_name "ENSMUSG00000137764"; transcript_type "lncRNA"; transcript_name "ENSMUST00000343365"; exon_number 2; exon_id "ENSMUSE00001676435.1"; level 2; tag "basic"; tag "TAGENE";
chr4	HAVANA	exon	133502069	133502285	0	-	.	gene_id "ENSMUSG00000137764.1"; transcript_id "ENSMUST00000343353.1"; gene_type "lncRNA"; gene_name "ENSMUSG00000137764"; transcript_type "lncRNA"; transcript_name "ENSMUST00000343353"; exon_number 2; exon_id "ENSMUSE00001676438.1"; level 2; tag "Ensembl_canonical"; tag "GENCODE_Primary"; tag "TAGENE";
chr4	HAVANA	exon	133502069	133502285	0	-	.	gene_id "ENSMUSG00000137764.1"; transcript_id "ENSMUST00000343354.1"; gene_type "lncRNA"; gene_name "ENSMUSG00000137764"; transcript_type "lncRNA"; transcript_name "ENSMUST00000343354"; exon_number 2; exon_id "ENSMUSE00001676438.1"; level 2; tag "TAGENE";
chr4	HAVANA	exon	133502069	133502285	0	-	.	gene_id "ENSMUSG00000137764.1"; transcript_id "ENSMUST00000343355.1"; gene_type "lncRNA"; gene_name "ENSMUSG00000137764"; transcript_type "lncRNA"; transcript_name "ENSMUST00000343355"; exon_number 2; exon_id "ENSMUSE00001676438.1"; level 2; tag "TAGENE";
chr4	HAVANA	exon	133502069	133502285	0	-	.	gene_id "ENSMUSG00000137764.1"; transcript_id "ENSMUST00000343359.1"; gene_type "lncRNA"; gene_name "ENSMUSG00000137764"; transcript_type "lncRNA"; transcript_name "ENSMUST00000343359"; exon_number 2; exon_id "ENSMUSE00001676438.1"; level 2; tag "TAGENE";
chr4	HAVANA	exon	133502069	133502285	0	-	.	gene_id "ENSMUSG00000137764.1"; transcript_id "ENSMUST00000343358.1"; gene_type "lncRNA"; gene_name "ENSMUSG00000137764"; transcript_type "lncRNA"; transcript_name "ENSMUST00000343358"; exon_number 2; exon_id "ENSMUSE00001676438.1"; level 2; tag "basic"; tag "TAGENE";
chr4	HAVANA	exon	133502069	133502285	0	-	.	gene_id "ENSMUSG00000137764.1"; transcript_id "ENSMUST00000343360.1"; gene_type "lncRNA"; gene_name "ENSMUSG00000137764"; transcript_type "lncRNA"; transcript_name "ENSMUST00000343360"; exon_number 2; exon_id "ENSMUSE00001676438.1"; level 2; tag "basic"; tag "TAGENE";
chr4	HAVANA	exon	133502069	133502285	0	-	.	gene_id "ENSMUSG00000137764.1"; transcript_id "ENSMUST00000343364.1"; gene_type "lncRNA"; gene_name "ENSMUSG00000137764"; transcript_type "lncRNA"; transcript_name "ENSMUST00000343364"; exon_number 2; exon_id "ENSMUSE00001676438.1"; level 2; tag "TAGENE";
chr4	HAVANA	exon	133502069	133502285	0	-	.	gene_id "ENSMUSG00000137764.1"; transcript_id "ENSMUST00000343361.1"; gene_type "lncRNA"; gene_name "ENSMUSG00000137764"; transcript_type "lncRNA"; transcript_name "ENSMUST00000343361"; exon_number 2; exon_id "ENSMUSE00001676438.1"; level 2; tag "basic"; tag "TAGENE";
chr4	HAVANA	exon	133502069	133502285	0	-	.	gene_id "ENSMUSG00000137764.1"; transcript_id "ENSMUST00000343357.1"; gene_type "lncRNA"; gene_name "ENSMUSG00000137764"; transcript_type "lncRNA"; transcript_name "ENSMUST00000343357"; exon_number 2; exon_id "ENSMUSE00001676438.1"; level 2; tag "TAGENE";
chr4	HAVANA	exon	133502069	133502285	0	-	.	gene_id "ENSMUSG00000137764.1"; transcript_id "ENSMUST00000343362.1"; gene_type "lncRNA"; gene_name "ENSMUSG00000137764"; transcript_type "lncRNA"; transcript_name "ENSMUST00000343362"; exon_number 2; exon_id "ENSMUSE00001676438.1"; level 2; tag "TAGENE";
chr4	HAVANA	exon	133502069	133502285	0	-	.	gene_id "ENSMUSG00000137764.1"; transcript_id "ENSMUST00000343363.1"; gene_type "lncRNA"; gene_name "ENSMUSG00000137764"; transcript_type "lncRNA"; transcript_name "ENSMUST00000343363"; exon_number 2; exon_id "ENSMUSE00001676438.1"; level 2; tag "TAGENE";
chr4	ENSEMBL_gcm37	exon	133502069	133502285	0.0513430560912716	-	.	gene_id "ENSMUSG00000137764.1"; transcript_id "ENSMUSG00000137764.1_tx_3"; exon_id "chr4_133502069_133502285_-"; exonnum "2"; txlen "1705";
chr4	ENSEMBL_gcm37	exon	133502069	133502285	0.0513430560912716	-	.	gene_id "ENSMUSG00000137764.1"; transcript_id "ENSMUSG00000137764.1_tx_4"; exon_id "chr4_133502069_133502285_-"; exonnum "2"; txlen "1968";
chr4	HAVANA	exon	133502069	133502288	0	-	.	gene_id "ENSMUSG00000137764.1"; transcript_id "ENSMUST00000343356.1"; gene_type "lncRNA"; gene_name "ENSMUSG00000137764"; transcript_type "lncRNA"; transcript_name "ENSMUST00000343356"; exon_number 1; exon_id "ENSMUSE00001676448.1"; level 2; tag "TAGENE";
chr4	HAVANA	exon	133502069	133502904	0	-	.	gene_id "ENSMUSG00000137764.1"; transcript_id "ENSMUST00000343366.1"; gene_type "lncRNA"; gene_name "ENSMUSG00000137764"; transcript_type "lncRNA"; transcript_name "ENSMUST00000343366"; exon_number 1; exon_id "ENSMUSE00001676451.1"; level 2; tag "basic"; tag "TAGENE";
chr4	HAVANA	exon	133502631	133502941	0	-	.	gene_id "ENSMUSG00000137764.1"; transcript_id "ENSMUST00000343361.1"; gene_type "lncRNA"; gene_name "ENSMUSG00000137764"; transcript_type "lncRNA"; transcript_name "ENSMUST00000343361"; exon_number 1; exon_id "ENSMUSE00001676444.1"; level 2; tag "basic"; tag "TAGENE";
chr4	ENSEMBL_gcm37	exon	133502631	133502941	0.0513430560912716	-	.	gene_id "ENSMUSG00000137764.1"; transcript_id "ENSMUSG00000137764.1_tx_4"; exon_id "chr4_133502631_133502941_-"; exonnum "1"; txlen "1968";
chr4	HAVANA	exon	133502695	133502891	0	-	.	gene_id "ENSMUSG00000137764.1"; transcript_id "ENSMUST00000343365.1"; gene_type "lncRNA"; gene_name "ENSMUSG00000137764"; transcript_type "lncRNA"; transcript_name "ENSMUST00000343365"; exon_number 1; exon_id "ENSMUSE00001676428.1"; level 2; tag "basic"; tag "TAGENE";
chr4	HAVANA	exon	133502695	133502923	0	-	.	gene_id "ENSMUSG00000137764.1"; transcript_id "ENSMUST00000343364.1"; gene_type "lncRNA"; gene_name "ENSMUSG00000137764"; transcript_type "lncRNA"; transcript_name "ENSMUST00000343364"; exon_number 1; exon_id "ENSMUSE00001676437.1"; level 2; tag "TAGENE";
chr4	HAVANA	exon	133502791	133502941	0	-	.	gene_id "ENSMUSG00000137764.1"; transcript_id "ENSMUST00000343354.1"; gene_type "lncRNA"; gene_name "ENSMUSG00000137764"; transcript_type "lncRNA"; transcript_name "ENSMUST00000343354"; exon_number 1; exon_id "ENSMUSE00001676436.1"; level 2; tag "TAGENE";
chr4	HAVANA	exon	133502791	133502946	0	-	.	gene_id "ENSMUSG00000137764.1"; transcript_id "ENSMUST00000343358.1"; gene_type "lncRNA"; gene_name "ENSMUSG00000137764"; transcript_type "lncRNA"; transcript_name "ENSMUST00000343358"; exon_number 1; exon_id "ENSMUSE00001676449.1"; level 2; tag "basic"; tag "TAGENE";
chr4	HAVANA	exon	133502853	133502934	0	-	.	gene_id "ENSMUSG00000137764.1"; transcript_id "ENSMUST00000343360.1"; gene_type "lncRNA"; gene_name "ENSMUSG00000137764"; transcript_type "lncRNA"; transcript_name "ENSMUST00000343360"; exon_number 1; exon_id "ENSMUSE00001676430.1"; level 2; tag "basic"; tag "TAGENE";
chr4	HAVANA	exon	133502853	133502941	0	-	.	gene_id "ENSMUSG00000137764.1"; transcript_id "ENSMUST00000343359.1"; gene_type "lncRNA"; gene_name "ENSMUSG00000137764"; transcript_type "lncRNA"; transcript_name "ENSMUST00000343359"; exon_number 1; exon_id "ENSMUSE00001676445.1"; level 2; tag "TAGENE";
chr4	HAVANA	exon	133502883	133502941	0	-	.	gene_id "ENSMUSG00000137764.1"; transcript_id "ENSMUST00000343362.1"; gene_type "lncRNA"; gene_name "ENSMUSG00000137764"; transcript_type "lncRNA"; transcript_name "ENSMUST00000343362"; exon_number 1; exon_id "ENSMUSE00001676432.1"; level 2; tag "TAGENE";
chr4	HAVANA	exon	133502895	133502941	0	-	.	gene_id "ENSMUSG00000137764.1"; transcript_id "ENSMUST00000343355.1"; gene_type "lncRNA"; gene_name "ENSMUSG00000137764"; transcript_type "lncRNA"; transcript_name "ENSMUST00000343355"; exon_number 1; exon_id "ENSMUSE00001676450.1"; level 2; tag "TAGENE";
chr4	HAVANA	exon	133502895	133502941	0	-	.	gene_id "ENSMUSG00000137764.1"; transcript_id "ENSMUST00000343363.1"; gene_type "lncRNA"; gene_name "ENSMUSG00000137764"; transcript_type "lncRNA"; transcript_name "ENSMUST00000343363"; exon_number 1; exon_id "ENSMUSE00001676450.1"; level 2; tag "TAGENE";
chr4	HAVANA	exon	133502895	133502942	0	-	.	gene_id "ENSMUSG00000137764.1"; transcript_id "ENSMUST00000343353.1"; gene_type "lncRNA"; gene_name "ENSMUSG00000137764"; transcript_type "lncRNA"; transcript_name "ENSMUST00000343353"; exon_number 1; exon_id "ENSMUSE00001676434.1"; level 2; tag "Ensembl_canonical"; tag "GENCODE_Primary"; tag "TAGENE";
chr4	ENSEMBL_gcm37	exon	133502895	133502942	0.0513430560912716	-	.	gene_id "ENSMUSG00000137764.1"; transcript_id "ENSMUSG00000137764.1_tx_3"; exon_id "chr4_133502895_133502942_-"; exonnum "1"; txlen "1705";
chr4	HAVANA	exon	133502895	133502979	0	-	.	gene_id "ENSMUSG00000137764.1"; transcript_id "ENSMUST00000343357.1"; gene_type "lncRNA"; gene_name "ENSMUSG00000137764"; transcript_type "lncRNA"; transcript_name "ENSMUST00000343357"; exon_number 1; exon_id "ENSMUSE00001676433.1"; level 2; tag "TAGENE";
chr4	HAVANA	exon	133510401	133510708	0	-	.	gene_id "ENSMUSG00000137720.1"; transcript_id "ENSMUST00000343159.1"; gene_type "lncRNA"; gene_name "ENSMUSG00000137720"; transcript_type "lncRNA"; transcript_name "ENSMUST00000343159"; exon_number 3; exon_id "ENSMUSE00001676021.1"; level 2; tag "basic"; tag "Ensembl_canonical"; tag "GENCODE_Primary"; tag "TAGENE";
chr4	HAVANA	transcript	133510401	133540773	0	-	.	gene_id "ENSMUSG00000137720.1"; transcript_id "ENSMUST00000343159.1"; gene_type "lncRNA"; gene_name "ENSMUSG00000137720"; transcript_type "lncRNA"; transcript_name "ENSMUST00000343159"; level 2; tag "basic"; tag "Ensembl_canonical"; tag "GENCODE_Primary"; tag "TAGENE";
chr4	HAVANA	gene	133510401	133541459	0	-	.	gene_id "ENSMUSG00000137720.1"; gene_type "lncRNA"; gene_name "ENSMUSG00000137720"; level 2; tag "ncRNA_host";
chr4	HAVANA	exon	133518724	133519525	0	-	.	gene_id "ENSMUSG00000137720.1"; transcript_id "ENSMUST00000343160.1"; gene_type "lncRNA"; gene_name "ENSMUSG00000137720"; transcript_type "lncRNA"; transcript_name "ENSMUST00000343160"; exon_number 4; exon_id "ENSMUSE00001676020.1"; level 2; tag "basic"; tag "TAGENE";
chr4	HAVANA	transcript	133518724	133540798	0	-	.	gene_id "ENSMUSG00000137720.1"; transcript_id "ENSMUST00000343160.1"; gene_type "lncRNA"; gene_name "ENSMUSG00000137720"; transcript_type "lncRNA"; transcript_name "ENSMUST00000343160"; level 2; tag "basic"; tag "TAGENE";
chr4	HAVANA	exon	133518729	133519525	0	-	.	gene_id "ENSMUSG00000137720.1"; transcript_id "ENSMUST00000343161.1"; gene_type "lncRNA"; gene_name "ENSMUSG00000137720"; transcript_type "lncRNA"; transcript_name "ENSMUST00000343161"; exon_number 3; exon_id "ENSMUSE00001676018.1"; level 2; tag "basic"; tag "TAGENE";
chr4	HAVANA	transcript	133518729	133540792	0	-	.	gene_id "ENSMUSG00000137720.1"; transcript_id "ENSMUST00000343161.1"; gene_type "lncRNA"; gene_name "ENSMUSG00000137720"; transcript_type "lncRNA"; transcript_name "ENSMUST00000343161"; level 2; tag "basic"; tag "TAGENE";
chr4	HAVANA	exon	133518732	133519525	0	-	.	gene_id "ENSMUSG00000137720.1"; transcript_id "ENSMUST00000343162.1"; gene_type "lncRNA"; gene_name "ENSMUSG00000137720"; transcript_type "lncRNA"; transcript_name "ENSMUST00000343162"; exon_number 2; exon_id "ENSMUSE00001676017.1"; level 2; tag "basic"; tag "TAGENE";
chr4	HAVANA	transcript	133518732	133540733	0	-	.	gene_id "ENSMUSG00000137720.1"; transcript_id "ENSMUST00000343162.1"; gene_type "lncRNA"; gene_name "ENSMUSG00000137720"; transcript_type "lncRNA"; transcript_name "ENSMUST00000343162"; level 2; tag "basic"; tag "TAGENE";
chr4	HAVANA	exon	133519338	133519525	0	-	.	gene_id "ENSMUSG00000137720.1"; transcript_id "ENSMUST00000343164.1"; gene_type "lncRNA"; gene_name "ENSMUSG00000137720"; transcript_type "lncRNA"; transcript_name "ENSMUST00000343164"; exon_number 3; exon_id "ENSMUSE00001676009.1"; level 2; tag "TAGENE";
chr4	ENSEMBL_gcm37	exon	133519338	133519525	0.0117284352978282	-	.	gene_id "ENSMUSG00000137720.1"; transcript_id "ENSMUSG00000137720.1_tx_12"; exon_id "chr4_133519338_133519525_-"; exonnum "4"; txlen "515";
chr4	HAVANA	transcript	133519338	133541175	0	-	.	gene_id "ENSMUSG00000137720.1"; transcript_id "ENSMUST00000343164.1"; gene_type "lncRNA"; gene_name "ENSMUSG00000137720"; transcript_type "lncRNA"; transcript_name "ENSMUST00000343164"; level 2; tag "TAGENE";
chr4	HAVANA	exon	133519348	133519525	0	-	.	gene_id "ENSMUSG00000137720.1"; transcript_id "ENSMUST00000343165.1"; gene_type "lncRNA"; gene_name "ENSMUSG00000137720"; transcript_type "lncRNA"; transcript_name "ENSMUST00000343165"; exon_number 3; exon_id "ENSMUSE00001676007.1"; level 2; tag "TAGENE";
chr4	HAVANA	transcript	133519348	133540773	0	-	.	gene_id "ENSMUSG00000137720.1"; transcript_id "ENSMUST00000343165.1"; gene_type "lncRNA"; gene_name "ENSMUSG00000137720"; transcript_type "lncRNA"; transcript_name "ENSMUST00000343165"; level 2; tag "TAGENE";
chr4	HAVANA	exon	133519350	133519525	0	-	.	gene_id "ENSMUSG00000137720.1"; transcript_id "ENSMUST00000343163.1"; gene_type "lncRNA"; gene_name "ENSMUSG00000137720"; transcript_type "lncRNA"; transcript_name "ENSMUST00000343163"; exon_number 4; exon_id "ENSMUSE00001676010.1"; level 2; tag "TAGENE";
chr4	HAVANA	transcript	133519350	133541207	0	-	.	gene_id "ENSMUSG00000137720.1"; transcript_id "ENSMUST00000343163.1"; gene_type "lncRNA"; gene_name "ENSMUSG00000137720"; transcript_type "lncRNA"; transcript_name "ENSMUST00000343163"; level 2; tag "TAGENE";
chr4	sragcm37_mid	exon	133522530	133522696	0.0117284352978282	-	.	gene_id "ENSMUSG00000137720.1"; transcript_id "ENSMUSG00000137720.1_tx_12"; exon_id "chr4_133522530_133522696_-"; exonnum "3"; txlen "515";
chr4	ENSEMBL	gene	133524893	133525030	0	-	.	gene_id "ENSMUSG00000084555.3"; gene_type "snRNA"; gene_name "Gm25270"; level 3; mgi_id "MGI:5455047";
chr4	ENSEMBL	transcript	133524893	133525030	0	-	.	gene_id "ENSMUSG00000084555.3"; transcript_id "ENSMUST00000122606.3"; gene_type "snRNA"; gene_name "Gm25270"; transcript_type "snRNA"; transcript_name "Gm25270-201"; level 3; transcript_support_level "NA"; mgi_id "MGI:5455047"; tag "basic"; tag "Ensembl_canonical"; tag "GENCODE_Primary";
chr4	ENSEMBL	exon	133524893	133525030	0	-	.	gene_id "ENSMUSG00000084555.3"; transcript_id "ENSMUST00000122606.3"; gene_type "snRNA"; gene_name "Gm25270"; transcript_type "snRNA"; transcript_name "Gm25270-201"; exon_number 1; exon_id "ENSMUSE00000722487.2"; level 3; transcript_support_level "NA"; mgi_id "MGI:5455047"; tag "basic"; tag "Ensembl_canonical"; tag "GENCODE_Primary";
chr4	HAVANA	exon	133532399	133532441	0	-	.	gene_id "ENSMUSG00000137720.1"; transcript_id "ENSMUST00000343159.1"; gene_type "lncRNA"; gene_name "ENSMUSG00000137720"; transcript_type "lncRNA"; transcript_name "ENSMUST00000343159"; exon_number 2; exon_id "ENSMUSE00001676013.1"; level 2; tag "basic"; tag "Ensembl_canonical"; tag "GENCODE_Primary"; tag "TAGENE";
chr4	HAVANA	exon	133532399	133532441	0	-	.	gene_id "ENSMUSG00000137720.1"; transcript_id "ENSMUST00000343160.1"; gene_type "lncRNA"; gene_name "ENSMUSG00000137720"; transcript_type "lncRNA"; transcript_name "ENSMUST00000343160"; exon_number 3; exon_id "ENSMUSE00001676013.1"; level 2; tag "basic"; tag "TAGENE";
chr4	HAVANA	exon	133532399	133532441	0	-	.	gene_id "ENSMUSG00000137720.1"; transcript_id "ENSMUST00000343161.1"; gene_type "lncRNA"; gene_name "ENSMUSG00000137720"; transcript_type "lncRNA"; transcript_name "ENSMUST00000343161"; exon_number 2; exon_id "ENSMUSE00001676013.1"; level 2; tag "basic"; tag "TAGENE";
chr4	HAVANA	exon	133532399	133532441	0	-	.	gene_id "ENSMUSG00000137720.1"; transcript_id "ENSMUST00000343164.1"; gene_type "lncRNA"; gene_name "ENSMUSG00000137720"; transcript_type "lncRNA"; transcript_name "ENSMUST00000343164"; exon_number 2; exon_id "ENSMUSE00001676013.1"; level 2; tag "TAGENE";
chr4	HAVANA	exon	133532399	133532441	0	-	.	gene_id "ENSMUSG00000137720.1"; transcript_id "ENSMUST00000343165.1"; gene_type "lncRNA"; gene_name "ENSMUSG00000137720"; transcript_type "lncRNA"; transcript_name "ENSMUST00000343165"; exon_number 2; exon_id "ENSMUSE00001676013.1"; level 2; tag "TAGENE";
chr4	HAVANA	exon	133532399	133532441	0	-	.	gene_id "ENSMUSG00000137720.1"; transcript_id "ENSMUST00000343163.1"; gene_type "lncRNA"; gene_name "ENSMUSG00000137720"; transcript_type "lncRNA"; transcript_name "ENSMUST00000343163"; exon_number 3; exon_id "ENSMUSE00001676013.1"; level 2; tag "TAGENE";
chr4	ENSEMBL_gcm37	exon	133532399	133532441	0.0117284352978282	-	.	gene_id "ENSMUSG00000137720.1"; transcript_id "ENSMUSG00000137720.1_tx_12"; exon_id "chr4_133532399_133532441_-"; exonnum "2"; txlen "515";
chr4	HAVANA	transcript	133540222	133540815	0	-	.	gene_id "ENSMUSG00000137720.1"; transcript_id "ENSMUST00000343166.1"; gene_type "lncRNA"; gene_name "ENSMUSG00000137720"; transcript_type "lncRNA"; transcript_name "ENSMUST00000343166"; level 2; tag "TAGENE";
chr4	HAVANA	exon	133540222	133540815	0	-	.	gene_id "ENSMUSG00000137720.1"; transcript_id "ENSMUST00000343166.1"; gene_type "lncRNA"; gene_name "ENSMUSG00000137720"; transcript_type "lncRNA"; transcript_name "ENSMUST00000343166"; exon_number 1; exon_id "ENSMUSE00001676024.1"; level 2; tag "TAGENE";
chr4	HAVANA	exon	133540388	133540462	0	-	.	gene_id "ENSMUSG00000137720.1"; transcript_id "ENSMUST00000343160.1"; gene_type "lncRNA"; gene_name "ENSMUSG00000137720"; transcript_type "lncRNA"; transcript_name "ENSMUST00000343160"; exon_number 2; exon_id "ENSMUSE00001676016.1"; level 2; tag "basic"; tag "TAGENE";
chr4	HAVANA	exon	133540388	133540462	0	-	.	gene_id "ENSMUSG00000137720.1"; transcript_id "ENSMUST00000343163.1"; gene_type "lncRNA"; gene_name "ENSMUSG00000137720"; transcript_type "lncRNA"; transcript_name "ENSMUST00000343163"; exon_number 2; exon_id "ENSMUSE00001676016.1"; level 2; tag "TAGENE";
chr4	HAVANA	exon	133540388	133540733	0	-	.	gene_id "ENSMUSG00000137720.1"; transcript_id "ENSMUST00000343162.1"; gene_type "lncRNA"; gene_name "ENSMUSG00000137720"; transcript_type "lncRNA"; transcript_name "ENSMUST00000343162"; exon_number 1; exon_id "ENSMUSE00001676014.1"; level 2; tag "basic"; tag "TAGENE";
chr4	HAVANA	exon	133540388	133540773	0	-	.	gene_id "ENSMUSG00000137720.1"; transcript_id "ENSMUST00000343159.1"; gene_type "lncRNA"; gene_name "ENSMUSG00000137720"; transcript_type "lncRNA"; transcript_name "ENSMUST00000343159"; exon_number 1; exon_id "ENSMUSE00001676019.1"; level 2; tag "basic"; tag "Ensembl_canonical"; tag "GENCODE_Primary"; tag "TAGENE";
chr4	HAVANA	exon	133540388	133540792	0	-	.	gene_id "ENSMUSG00000137720.1"; transcript_id "ENSMUST00000343161.1"; gene_type "lncRNA"; gene_name "ENSMUSG00000137720"; transcript_type "lncRNA"; transcript_name "ENSMUST00000343161"; exon_number 1; exon_id "ENSMUSE00001676011.1"; level 2; tag "basic"; tag "TAGENE";
chr4	HAVANA	exon	133540645	133540773	0	-	.	gene_id "ENSMUSG00000137720.1"; transcript_id "ENSMUST00000343165.1"; gene_type "lncRNA"; gene_name "ENSMUSG00000137720"; transcript_type "lncRNA"; transcript_name "ENSMUST00000343165"; exon_number 1; exon_id "ENSMUSE00001676015.1"; level 2; tag "TAGENE";
chr4	HAVANA	exon	133540645	133540798	0	-	.	gene_id "ENSMUSG00000137720.1"; transcript_id "ENSMUST00000343160.1"; gene_type "lncRNA"; gene_name "ENSMUSG00000137720"; transcript_type "lncRNA"; transcript_name "ENSMUST00000343160"; exon_number 1; exon_id "ENSMUSE00001676023.1"; level 2; tag "basic"; tag "TAGENE";
chr4	HAVANA	transcript	133540930	133541459	0	-	.	gene_id "ENSMUSG00000137720.1"; transcript_id "ENSMUST00000343167.1"; gene_type "lncRNA"; gene_name "ENSMUSG00000137720"; transcript_type "lncRNA"; transcript_name "ENSMUST00000343167"; level 2; tag "TAGENE";
chr4	HAVANA	exon	133540930	133541459	0	-	.	gene_id "ENSMUSG00000137720.1"; transcript_id "ENSMUST00000343167.1"; gene_type "lncRNA"; gene_name "ENSMUSG00000137720"; transcript_type "lncRNA"; transcript_name "ENSMUST00000343167"; exon_number 1; exon_id "ENSMUSE00001676008.1"; level 2; tag "TAGENE";
chr4	HAVANA	exon	133541006	133541175	0	-	.	gene_id "ENSMUSG00000137720.1"; transcript_id "ENSMUST00000343164.1"; gene_type "lncRNA"; gene_name "ENSMUSG00000137720"; transcript_type "lncRNA"; transcript_name "ENSMUST00000343164"; exon_number 1; exon_id "ENSMUSE00001676012.1"; level 2; tag "TAGENE";
chr4	HAVANA	exon	133541006	133541207	0	-	.	gene_id "ENSMUSG00000137720.1"; transcript_id "ENSMUST00000343163.1"; gene_type "lncRNA"; gene_name "ENSMUSG00000137720"; transcript_type "lncRNA"; transcript_name "ENSMUST00000343163"; exon_number 1; exon_id "ENSMUSE00001676022.1"; level 2; tag "TAGENE";
chr4	sragcm37_ss	exon	133547884	133548000	0.0117284352978282	-	.	gene_id "ENSMUSG00000137720.1"; transcript_id "ENSMUSG00000137720.1_tx_12"; exon_id "chr4_133547884_133548000_-"; exonnum "1"; txlen "515";
chr4	HAVANA	UTR	133574601	133575365	0	-	.	gene_id "ENSMUSG00000003644.18"; transcript_id "ENSMUST00000105894.11"; gene_type "protein_coding"; gene_name "Rps6ka1"; transcript_type "protein_coding"; transcript_name "Rps6ka1-202"; exon_number 22; exon_id "ENSMUSE00000826590.3"; level 2; protein_id "ENSMUSP00000101514.5"; transcript_support_level "1"; mgi_id "MGI:104558"; tag "basic"; tag "Ensembl_canonical"; tag "GENCODE_Primary"; tag "appris_principal_1"; tag "CCDS"; ccdsid "CCDS18758.2"; havana_gene "OTTMUSG00000009632.1"; havana_transcript "OTTMUST00000022181.1";
chr4	HAVANA	exon	133574601	133575485	0	-	.	gene_id "ENSMUSG00000003644.18"; transcript_id "ENSMUST00000105894.11"; gene_type "protein_coding"; gene_name "Rps6ka1"; transcript_type "protein_coding"; transcript_name "Rps6ka1-202"; exon_number 22; exon_id "ENSMUSE00000826590.3"; level 2; protein_id "ENSMUSP00000101514.5"; transcript_support_level "1"; mgi_id "MGI:104558"; tag "basic"; tag "Ensembl_canonical"; tag "GENCODE_Primary"; tag "appris_principal_1"; tag "CCDS"; ccdsid "CCDS18758.2"; havana_gene "OTTMUSG00000009632.1"; havana_transcript "OTTMUST00000022181.1";
chr4	HAVANA	gene	133574601	133615108	0	-	.	gene_id "ENSMUSG00000003644.18"; gene_type "protein_coding"; gene_name "Rps6ka1"; level 2; mgi_id "MGI:104558"; tag "ncRNA_host"; tag "overlapping_locus"; havana_gene "OTTMUSG00000009632.1";
chr4	HAVANA	transcript	133574601	133615108	0	-	.	gene_id "ENSMUSG00000003644.18"; transcript_id "ENSMUST00000105894.11"; gene_type "protein_coding"; gene_name "Rps6ka1"; transcript_type "protein_coding"; transcript_name "Rps6ka1-202"; level 2; protein_id "ENSMUSP00000101514.5"; transcript_support_level "1"; mgi_id "MGI:104558"; tag "basic"; tag "Ensembl_canonical"; tag "GENCODE_Primary"; tag "appris_principal_1"; tag "CCDS"; ccdsid "CCDS18758.2"; havana_gene "OTTMUSG00000009632.1"; havana_transcript "OTTMUST00000022181.1";
chr4	HAVANA	UTR	133574605	133575365	0	-	.	gene_id "ENSMUSG00000003644.18"; transcript_id "ENSMUST00000168974.9"; gene_type "protein_coding"; gene_name "Rps6ka1"; transcript_type "protein_coding"; transcript_name "Rps6ka1-206"; exon_number 21; exon_id "ENSMUSE00000392595.7"; level 2; protein_id "ENSMUSP00000126774.3"; transcript_support_level "1"; mgi_id "MGI:104558"; tag "basic"; tag "CCDS"; ccdsid "CCDS71487.1"; havana_gene "OTTMUSG00000009632.1"; havana_transcript "OTTMUST00000022376.1";
chr4	HAVANA	UTR	133574605	133575365	0	-	.	gene_id "ENSMUSG00000003644.18"; transcript_id "ENSMUST00000003741.16"; gene_type "protein_coding"; gene_name "Rps6ka1"; transcript_type "protein_coding"; transcript_name "Rps6ka1-201"; exon_number 22; exon_id "ENSMUSE00000392595.7"; level 2; protein_id "ENSMUSP00000003741.10"; transcript_support_level "1"; mgi_id "MGI:104558"; tag "basic"; tag "CCDS"; ccdsid "CCDS71488.1"; havana_gene "OTTMUSG00000009632.1"; havana_transcript "OTTMUST00000022256.1";
chr4	HAVANA	exon	133574605	133575485	0	-	.	gene_id "ENSMUSG00000003644.18"; transcript_id "ENSMUST00000168974.9"; gene_type "protein_coding"; gene_name "Rps6ka1"; transcript_type "protein_coding"; transcript_name "Rps6ka1-206"; exon_number 21; exon_id "ENSMUSE00000392595.7"; level 2; protein_id "ENSMUSP00000126774.3"; transcript_support_level "1"; mgi_id "MGI:104558"; tag "basic"; tag "CCDS"; ccdsid "CCDS71487.1"; havana_gene "OTTMUSG00000009632.1"; havana_transcript "OTTMUST00000022376.1";
chr4	HAVANA	exon	133574605	133575485	0	-	.	gene_id "ENSMUSG00000003644.18"; transcript_id "ENSMUST00000003741.16"; gene_type "protein_coding"; gene_name "Rps6ka1"; transcript_type "protein_coding"; transcript_name "Rps6ka1-201"; exon_number 22; exon_id "ENSMUSE00000392595.7"; level 2; protein_id "ENSMUSP00000003741.10"; transcript_support_level "1"; mgi_id "MGI:104558"; tag "basic"; tag "CCDS"; ccdsid "CCDS71488.1"; havana_gene "OTTMUSG00000009632.1"; havana_transcript "OTTMUST00000022256.1";
chr4	HAVANA	transcript	133574605	133602042	0	-	.	gene_id "ENSMUSG00000003644.18"; transcript_id "ENSMUST00000168974.9"; gene_type "protein_coding"; gene_name "Rps6ka1"; transcript_type "protein_coding"; transcript_name "Rps6ka1-206"; level 2; protein_id "ENSMUSP00000126774.3"; transcript_support_level "1"; mgi_id "MGI:104558"; tag "basic"; tag "CCDS"; ccdsid "CCDS71487.1"; havana_gene "OTTMUSG00000009632.1"; havana_transcript "OTTMUST00000022376.1";
chr4	HAVANA	transcript	133574605	133615095	0	-	.	gene_id "ENSMUSG00000003644.18"; transcript_id "ENSMUST00000003741.16"; gene_type "protein_coding"; gene_name "Rps6ka1"; transcript_type "protein_coding"; transcript_name "Rps6ka1-201"; level 2; protein_id "ENSMUSP00000003741.10"; transcript_support_level "1"; mgi_id "MGI:104558"; tag "basic"; tag "CCDS"; ccdsid "CCDS71488.1"; havana_gene "OTTMUSG00000009632.1"; havana_transcript "OTTMUST00000022256.1";
chr4	HAVANA	UTR	133575136	133575365	0	-	.	gene_id "ENSMUSG00000003644.18"; transcript_id "ENSMUST00000157067.9"; gene_type "protein_coding"; gene_name "Rps6ka1"; transcript_type "protein_coding"; transcript_name "Rps6ka1-205"; exon_number 20; exon_id "ENSMUSE00000939794.2"; level 2; protein_id "ENSMUSP00000121341.3"; transcript_support_level "1"; mgi_id "MGI:104558"; tag "basic"; havana_gene "OTTMUSG00000009632.1"; havana_transcript "OTTMUST00000095847.1";
chr4	HAVANA	exon	133575136	133575485	0	-	.	gene_id "ENSMUSG00000003644.18"; transcript_id "ENSMUST00000157067.9"; gene_type "protein_coding"; gene_name "Rps6ka1"; transcript_type "protein_coding"; transcript_name "Rps6ka1-205"; exon_number 20; exon_id "ENSMUSE00000939794.2"; level 2; protein_id "ENSMUSP00000121341.3"; transcript_support_level "1"; mgi_id "MGI:104558"; tag "basic"; havana_gene "OTTMUSG00000009632.1"; havana_transcript "OTTMUST00000095847.1";
chr4	ENSEMBL_gcm37	exon	133575136	133575485	0.475777769987848	-	.	gene_id "ENSMUSG00000003644.18"; transcript_id "ENSMUSG00000003644.18_tx_4"; exon_id "chr4_133575136_133575485_-"; exonnum "22"; txlen "2522";
chr4	HAVANA	transcript	133575136	133599624	0	-	.	gene_id "ENSMUSG00000003644.18"; transcript_id "ENSMUST00000157067.9"; gene_type "protein_coding"; gene_name "Rps6ka1"; transcript_type "protein_coding"; transcript_name "Rps6ka1-205"; level 2; protein_id "ENSMUSP00000121341.3"; transcript_support_level "1"; mgi_id "MGI:104558"; tag "basic"; havana_gene "OTTMUSG00000009632.1"; havana_transcript "OTTMUST00000095847.1";
chr4	HAVANA	UTR	133575274	133575365	0	-	.	gene_id "ENSMUSG00000003644.18"; transcript_id "ENSMUST00000174481.8"; gene_type "protein_coding"; gene_name "Rps6ka1"; transcript_type "protein_coding"; transcript_name "Rps6ka1-209"; exon_number 21; exon_id "ENSMUSE00000943919.2"; level 2; protein_id "ENSMUSP00000134507.2"; transcript_support_level "5"; mgi_id "MGI:104558"; tag "not_organism_supported"; tag "basic"; havana_gene "OTTMUSG00000009632.1"; havana_transcript "OTTMUST00000095848.1";
chr4	HAVANA	exon	133575274	133575485	0	-	.	gene_id "ENSMUSG00000003644.18"; transcript_id "ENSMUST00000174481.8"; gene_type "protein_coding"; gene_name "Rps6ka1"; transcript_type "protein_coding"; transcript_name "Rps6ka1-209"; exon_number 21; exon_id "ENSMUSE00000943919.2"; level 2; protein_id "ENSMUSP00000134507.2"; transcript_support_level "5"; mgi_id "MGI:104558"; tag "not_organism_supported"; tag "basic"; havana_gene "OTTMUSG00000009632.1"; havana_transcript "OTTMUST00000095848.1";
chr4	HAVANA	transcript	133575274	133613594	0	-	.	gene_id "ENSMUSG00000003644.18"; transcript_id "ENSMUST00000174481.8"; gene_type "protein_coding"; gene_name "Rps6ka1"; transcript_type "protein_coding"; transcript_name "Rps6ka1-209"; level 2; protein_id "ENSMUSP00000134507.2"; transcript_support_level "5"; mgi_id "MGI:104558"; tag "not_organism_supported"; tag "basic"; havana_gene "OTTMUSG00000009632.1"; havana_transcript "OTTMUST00000095848.1";
chr4	HAVANA	stop_codon	133575363	133575365	0	-	0	gene_id "ENSMUSG00000003644.18"; transcript_id "ENSMUST00000105894.11"; gene_type "protein_coding"; gene_name "Rps6ka1"; transcript_type "protein_coding"; transcript_name "Rps6ka1-202"; exon_number 22; exon_id "ENSMUSE00000826590.3"; level 2; protein_id "ENSMUSP00000101514.5"; transcript_support_level "1"; mgi_id "MGI:104558"; tag "basic"; tag "Ensembl_canonical"; tag "GENCODE_Primary"; tag "appris_principal_1"; tag "CCDS"; ccdsid "CCDS18758.2"; havana_gene "OTTMUSG00000009632.1"; havana_transcript "OTTMUST00000022181.1";
chr4	HAVANA	stop_codon	133575363	133575365	0	-	0	gene_id "ENSMUSG00000003644.18"; transcript_id "ENSMUST00000168974.9"; gene_type "protein_coding"; gene_name "Rps6ka1"; transcript_type "protein_coding"; transcript_name "Rps6ka1-206"; exon_number 21; exon_id "ENSMUSE00000392595.7"; level 2; protein_id "ENSMUSP00000126774.3"; transcript_support_level "1"; mgi_id "MGI:104558"; tag "basic"; tag "CCDS"; ccdsid "CCDS71487.1"; havana_gene "OTTMUSG00000009632.1"; havana_transcript "OTTMUST00000022376.1";
chr4	HAVANA	stop_codon	133575363	133575365	0	-	0	gene_id "ENSMUSG00000003644.18"; transcript_id "ENSMUST00000003741.16"; gene_type "protein_coding"; gene_name "Rps6ka1"; transcript_type "protein_coding"; transcript_name "Rps6ka1-201"; exon_number 22; exon_id "ENSMUSE00000392595.7"; level 2; protein_id "ENSMUSP00000003741.10"; transcript_support_level "1"; mgi_id "MGI:104558"; tag "basic"; tag "CCDS"; ccdsid "CCDS71488.1"; havana_gene "OTTMUSG00000009632.1"; havana_transcript "OTTMUST00000022256.1";
chr4	HAVANA	stop_codon	133575363	133575365	0	-	0	gene_id "ENSMUSG00000003644.18"; transcript_id "ENSMUST00000157067.9"; gene_type "protein_coding"; gene_name "Rps6ka1"; transcript_type "protein_coding"; transcript_name "Rps6ka1-205"; exon_number 20; exon_id "ENSMUSE00000939794.2"; level 2; protein_id "ENSMUSP00000121341.3"; transcript_support_level "1"; mgi_id "MGI:104558"; tag "basic"; havana_gene "OTTMUSG00000009632.1"; havana_transcript "OTTMUST00000095847.1";
chr4	HAVANA	stop_codon	133575363	133575365	0	-	0	gene_id "ENSMUSG00000003644.18"; transcript_id "ENSMUST00000174481.8"; gene_type "protein_coding"; gene_name "Rps6ka1"; transcript_type "protein_coding"; transcript_name "Rps6ka1-209"; exon_number 21; exon_id "ENSMUSE00000943919.2"; level 2; protein_id "ENSMUSP00000134507.2"; transcript_support_level "5"; mgi_id "MGI:104558"; tag "not_organism_supported"; tag "basic"; havana_gene "OTTMUSG00000009632.1"; havana_transcript "OTTMUST00000095848.1";
chr4	HAVANA	UTR	133575363	133575365	0	-	.	gene_id "ENSMUSG00000003644.18"; transcript_id "ENSMUST00000137486.3"; gene_type "protein_coding"; gene_name "Rps6ka1"; transcript_type "protein_coding"; transcript_name "Rps6ka1-204"; exon_number 21; exon_id "ENSMUSE00000933413.2"; level 2; protein_id "ENSMUSP00000119328.3"; transcript_support_level "5"; mgi_id "MGI:104558"; tag "mRNA_end_NF"; tag "cds_end_NF"; havana_gene "OTTMUSG00000009632.1"; havana_transcript "OTTMUST00000022377.1";
chr4	HAVANA	exon	133575363	133575485	0	-	.	gene_id "ENSMUSG00000003644.18"; transcript_id "ENSMUST00000137486.3"; gene_type "protein_coding"; gene_name "Rps6ka1"; transcript_type "protein_coding"; transcript_name "Rps6ka1-204"; exon_number 21; exon_id "ENSMUSE00000933413.2"; level 2; protein_id "ENSMUSP00000119328.3"; transcript_support_level "5"; mgi_id "MGI:104558"; tag "mRNA_end_NF"; tag "cds_end_NF"; havana_gene "OTTMUSG00000009632.1"; havana_transcript "OTTMUST00000022377.1";
chr4	HAVANA	transcript	133575363	133600350	0	-	.	gene_id "ENSMUSG00000003644.18"; transcript_id "ENSMUST00000137486.3"; gene_type "protein_coding"; gene_name "Rps6ka1"; transcript_type "protein_coding"; transcript_name "Rps6ka1-204"; level 2; protein_id "ENSMUSP00000119328.3"; transcript_support_level "5"; mgi_id "MGI:104558"; tag "mRNA_end_NF"; tag "cds_end_NF"; havana_gene "OTTMUSG00000009632.1"; havana_transcript "OTTMUST00000022377.1";
chr4	HAVANA	CDS	133575366	133575485	0	-	0	gene_id "ENSMUSG00000003644.18"; transcript_id "ENSMUST00000105894.11"; gene_type "protein_coding"; gene_name "Rps6ka1"; transcript_type "protein_coding"; transcript_name "Rps6ka1-202"; exon_number 22; exon_id "ENSMUSE00000826590.3"; level 2; protein_id "ENSMUSP00000101514.5"; transcript_support_level "1"; mgi_id "MGI:104558"; tag "basic"; tag "Ensembl_canonical"; tag "GENCODE_Primary"; tag "appris_principal_1"; tag "CCDS"; ccdsid "CCDS18758.2"; havana_gene "OTTMUSG00000009632.1"; havana_transcript "OTTMUST00000022181.1";
chr4	HAVANA	CDS	133575366	133575485	0	-	0	gene_id "ENSMUSG00000003644.18"; transcript_id "ENSMUST00000168974.9"; gene_type "protein_coding"; gene_name "Rps6ka1"; transcript_type "protein_coding"; transcript_name "Rps6ka1-206"; exon_number 21; exon_id "ENSMUSE00000392595.7"; level 2; protein_id "ENSMUSP00000126774.3"; transcript_support_level "1"; mgi_id "MGI:104558"; tag "basic"; tag "CCDS"; ccdsid "CCDS71487.1"; havana_gene "OTTMUSG00000009632.1"; havana_transcript "OTTMUST00000022376.1";
chr4	HAVANA	CDS	133575366	133575485	0	-	0	gene_id "ENSMUSG00000003644.18"; transcript_id "ENSMUST00000003741.16"; gene_type "protein_coding"; gene_name "Rps6ka1"; transcript_type "protein_coding"; transcript_name "Rps6ka1-201"; exon_number 22; exon_id "ENSMUSE00000392595.7"; level 2; protein_id "ENSMUSP00000003741.10"; transcript_support_level "1"; mgi_id "MGI:104558"; tag "basic"; tag "CCDS"; ccdsid "CCDS71488.1"; havana_gene "OTTMUSG00000009632.1"; havana_transcript "OTTMUST00000022256.1";
chr4	HAVANA	CDS	133575366	133575485	0	-	0	gene_id "ENSMUSG00000003644.18"; transcript_id "ENSMUST00000157067.9"; gene_type "protein_coding"; gene_name "Rps6ka1"; transcript_type "protein_coding"; transcript_name "Rps6ka1-205"; exon_number 20; exon_id "ENSMUSE00000939794.2"; level 2; protein_id "ENSMUSP00000121341.3"; transcript_support_level "1"; mgi_id "MGI:104558"; tag "basic"; havana_gene "OTTMUSG00000009632.1"; havana_transcript "OTTMUST00000095847.1";
chr4	HAVANA	CDS	133575366	133575485	0	-	0	gene_id "ENSMUSG00000003644.18"; transcript_id "ENSMUST00000174481.8"; gene_type "protein_coding"; gene_name "Rps6ka1"; transcript_type "protein_coding"; transcript_name "Rps6ka1-209"; exon_number 21; exon_id "ENSMUSE00000943919.2"; level 2; protein_id "ENSMUSP00000134507.2"; transcript_support_level "5"; mgi_id "MGI:104558"; tag "not_organism_supported"; tag "basic"; havana_gene "OTTMUSG00000009632.1"; havana_transcript "OTTMUST00000095848.1";
chr4	HAVANA	CDS	133575366	133575485	0	-	0	gene_id "ENSMUSG00000003644.18"; transcript_id "ENSMUST00000137486.3"; gene_type "protein_coding"; gene_name "Rps6ka1"; transcript_type "protein_coding"; transcript_name "Rps6ka1-204"; exon_number 21; exon_id "ENSMUSE00000933413.2"; level 2; protein_id "ENSMUSP00000119328.3"; transcript_support_level "5"; mgi_id "MGI:104558"; tag "mRNA_end_NF"; tag "cds_end_NF"; havana_gene "OTTMUSG00000009632.1"; havana_transcript "OTTMUST00000022377.1";
chr4	HAVANA	exon	133575833	133575970	0	-	.	gene_id "ENSMUSG00000003644.18"; transcript_id "ENSMUST00000105894.11"; gene_type "protein_coding"; gene_name "Rps6ka1"; transcript_type "protein_coding"; transcript_name "Rps6ka1-202"; exon_number 21; exon_id "ENSMUSE00000204991.2"; level 2; protein_id "ENSMUSP00000101514.5"; transcript_support_level "1"; mgi_id "MGI:104558"; tag "basic"; tag "Ensembl_canonical"; tag "GENCODE_Primary"; tag "appris_principal_1"; tag "CCDS"; ccdsid "CCDS18758.2"; havana_gene "OTTMUSG00000009632.1"; havana_transcript "OTTMUST00000022181.1";
chr4	HAVANA	CDS	133575833	133575970	0	-	0	gene_id "ENSMUSG00000003644.18"; transcript_id "ENSMUST00000105894.11"; gene_type "protein_coding"; gene_name "Rps6ka1"; transcript_type "protein_coding"; transcript_name "Rps6ka1-202"; exon_number 21; exon_id "ENSMUSE00000204991.2"; level 2; protein_id "ENSMUSP00000101514.5"; transcript_support_level "1"; mgi_id "MGI:104558"; tag "basic"; tag "Ensembl_canonical"; tag "GENCODE_Primary"; tag "appris_principal_1"; tag "CCDS"; ccdsid "CCDS18758.2"; havana_gene "OTTMUSG00000009632.1"; havana_transcript "OTTMUST00000022181.1";
chr4	HAVANA	exon	133575833	133575970	0	-	.	gene_id "ENSMUSG00000003644.18"; transcript_id "ENSMUST00000168974.9"; gene_type "protein_coding"; gene_name "Rps6ka1"; transcript_type "protein_coding"; transcript_name "Rps6ka1-206"; exon_number 20; exon_id "ENSMUSE00000204991.2"; level 2; protein_id "ENSMUSP00000126774.3"; transcript_support_level "1"; mgi_id "MGI:104558"; tag "basic"; tag "CCDS"; ccdsid "CCDS71487.1"; havana_gene "OTTMUSG00000009632.1"; havana_transcript "OTTMUST00000022376.1";
chr4	HAVANA	CDS	133575833	133575970	0	-	0	gene_id "ENSMUSG00000003644.18"; transcript_id "ENSMUST00000168974.9"; gene_type "protein_coding"; gene_name "Rps6ka1"; transcript_type "protein_coding"; transcript_name "Rps6ka1-206"; exon_number 20; exon_id "ENSMUSE00000204991.2"; level 2; protein_id "ENSMUSP00000126774.3"; transcript_support_level "1"; mgi_id "MGI:104558"; tag "basic"; tag "CCDS"; ccdsid "CCDS71487.1"; havana_gene "OTTMUSG00000009632.1"; havana_transcript "OTTMUST00000022376.1";
chr4	HAVANA	exon	133575833	133575970	0	-	.	gene_id "ENSMUSG00000003644.18"; transcript_id "ENSMUST00000003741.16"; gene_type "protein_coding"; gene_name "Rps6ka1"; transcript_type "protein_coding"; transcript_name "Rps6ka1-201"; exon_number 21; exon_id "ENSMUSE00000204991.2"; level 2; protein_id "ENSMUSP00000003741.10"; transcript_support_level "1"; mgi_id "MGI:104558"; tag "basic"; tag "CCDS"; ccdsid "CCDS71488.1"; havana_gene "OTTMUSG00000009632.1"; havana_transcript "OTTMUST00000022256.1";
chr4	HAVANA	CDS	133575833	133575970	0	-	0	gene_id "ENSMUSG00000003644.18"; transcript_id "ENSMUST00000003741.16"; gene_type "protein_coding"; gene_name "Rps6ka1"; transcript_type "protein_coding"; transcript_name "Rps6ka1-201"; exon_number 21; exon_id "ENSMUSE00000204991.2"; level 2; protein_id "ENSMUSP00000003741.10"; transcript_support_level "1"; mgi_id "MGI:104558"; tag "basic"; tag "CCDS"; ccdsid "CCDS71488.1"; havana_gene "OTTMUSG00000009632.1"; havana_transcript "OTTMUST00000022256.1";
chr4	HAVANA	exon	133575833	133575970	0	-	.	gene_id "ENSMUSG00000003644.18"; transcript_id "ENSMUST00000157067.9"; gene_type "protein_coding"; gene_name "Rps6ka1"; transcript_type "protein_coding"; transcript_name "Rps6ka1-205"; exon_number 19; exon_id "ENSMUSE00000204991.2"; level 2; protein_id "ENSMUSP00000121341.3"; transcript_support_level "1"; mgi_id "MGI:104558"; tag "basic"; havana_gene "OTTMUSG00000009632.1"; havana_transcript "OTTMUST00000095847.1";
chr4	HAVANA	CDS	133575833	133575970	0	-	0	gene_id "ENSMUSG00000003644.18"; transcript_id "ENSMUST00000157067.9"; gene_type "protein_coding"; gene_name "Rps6ka1"; transcript_type "protein_coding"; transcript_name "Rps6ka1-205"; exon_number 19; exon_id "ENSMUSE00000204991.2"; level 2; protein_id "ENSMUSP00000121341.3"; transcript_support_level "1"; mgi_id "MGI:104558"; tag "basic"; havana_gene "OTTMUSG00000009632.1"; havana_transcript "OTTMUST00000095847.1";
chr4	HAVANA	exon	133575833	133575970	0	-	.	gene_id "ENSMUSG00000003644.18"; transcript_id "ENSMUST00000174481.8"; gene_type "protein_coding"; gene_name "Rps6ka1"; transcript_type "protein_coding"; transcript_name "Rps6ka1-209"; exon_number 20; exon_id "ENSMUSE00000204991.2"; level 2; protein_id "ENSMUSP00000134507.2"; transcript_support_level "5"; mgi_id "MGI:104558"; tag "not_organism_supported"; tag "basic"; havana_gene "OTTMUSG00000009632.1"; havana_transcript "OTTMUST00000095848.1";
chr4	HAVANA	CDS	133575833	133575970	0	-	0	gene_id "ENSMUSG00000003644.18"; transcript_id "ENSMUST00000174481.8"; gene_type "protein_coding"; gene_name "Rps6ka1"; transcript_type "protein_coding"; transcript_name "Rps6ka1-209"; exon_number 20; exon_id "ENSMUSE00000204991.2"; level 2; protein_id "ENSMUSP00000134507.2"; transcript_support_level "5"; mgi_id "MGI:104558"; tag "not_organism_supported"; tag "basic"; havana_gene "OTTMUSG00000009632.1"; havana_transcript "OTTMUST00000095848.1";
chr4	HAVANA	exon	133575833	133575970	0	-	.	gene_id "ENSMUSG00000003644.18"; transcript_id "ENSMUST00000137486.3"; gene_type "protein_coding"; gene_name "Rps6ka1"; transcript_type "protein_coding"; transcript_name "Rps6ka1-204"; exon_number 20; exon_id "ENSMUSE00000204991.2"; level 2; protein_id "ENSMUSP00000119328.3"; transcript_support_level "5"; mgi_id "MGI:104558"; tag "mRNA_end_NF"; tag "cds_end_NF"; havana_gene "OTTMUSG00000009632.1"; havana_transcript "OTTMUST00000022377.1";
chr4	HAVANA	CDS	133575833	133575970	0	-	0	gene_id "ENSMUSG00000003644.18"; transcript_id "ENSMUST00000137486.3"; gene_type "protein_coding"; gene_name "Rps6ka1"; transcript_type "protein_coding"; transcript_name "Rps6ka1-204"; exon_number 20; exon_id "ENSMUSE00000204991.2"; level 2; protein_id "ENSMUSP00000119328.3"; transcript_support_level "5"; mgi_id "MGI:104558"; tag "mRNA_end_NF"; tag "cds_end_NF"; havana_gene "OTTMUSG00000009632.1"; havana_transcript "OTTMUST00000022377.1";
chr4	ENSEMBL_gcm37	exon	133575833	133575970	0.475777769987848	-	.	gene_id "ENSMUSG00000003644.18"; transcript_id "ENSMUSG00000003644.18_tx_4"; exon_id "chr4_133575833_133575970_-"; exonnum "21"; txlen "2522";
chr4	HAVANA	exon	133577868	133578129	0	-	.	gene_id "ENSMUSG00000003644.18"; transcript_id "ENSMUST00000173989.8"; gene_type "protein_coding"; gene_name "Rps6ka1"; transcript_type "retained_intron"; transcript_name "Rps6ka1-208"; exon_number 6; exon_id "ENSMUSE00000944316.2"; level 2; transcript_support_level "3"; mgi_id "MGI:104558"; havana_gene "OTTMUSG00000009632.1"; havana_transcript "OTTMUST00000095849.1";
chr4	HAVANA	transcript	133577868	133588241	0	-	.	gene_id "ENSMUSG00000003644.18"; transcript_id "ENSMUST00000173989.8"; gene_type "protein_coding"; gene_name "Rps6ka1"; transcript_type "retained_intron"; transcript_name "Rps6ka1-208"; level 2; transcript_support_level "3"; mgi_id "MGI:104558"; havana_gene "OTTMUSG00000009632.1"; havana_transcript "OTTMUST00000095849.1";
chr4	HAVANA	exon	133578012	133578129	0	-	.	gene_id "ENSMUSG00000003644.18"; transcript_id "ENSMUST00000105894.11"; gene_type "protein_coding"; gene_name "Rps6ka1"; transcript_type "protein_coding"; transcript_name "Rps6ka1-202"; exon_number 20; exon_id "ENSMUSE00000204971.2"; level 2; protein_id "ENSMUSP00000101514.5"; transcript_support_level "1"; mgi_id "MGI:104558"; tag "basic"; tag "Ensembl_canonical"; tag "GENCODE_Primary"; tag "appris_principal_1"; tag "CCDS"; ccdsid "CCDS18758.2"; havana_gene "OTTMUSG00000009632.1"; havana_transcript "OTTMUST00000022181.1";
chr4	HAVANA	CDS	133578012	133578129	0	-	1	gene_id "ENSMUSG00000003644.18"; transcript_id "ENSMUST00000105894.11"; gene_type "protein_coding"; gene_name "Rps6ka1"; transcript_type "protein_coding"; transcript_name "Rps6ka1-202"; exon_number 20; exon_id "ENSMUSE00000204971.2"; level 2; protein_id "ENSMUSP00000101514.5"; transcript_support_level "1"; mgi_id "MGI:104558"; tag "basic"; tag "Ensembl_canonical"; tag "GENCODE_Primary"; tag "appris_principal_1"; tag "CCDS"; ccdsid "CCDS18758.2"; havana_gene "OTTMUSG00000009632.1"; havana_transcript "OTTMUST00000022181.1";
chr4	HAVANA	exon	133578012	133578129	0	-	.	gene_id "ENSMUSG00000003644.18"; transcript_id "ENSMUST00000168974.9"; gene_type "protein_coding"; gene_name "Rps6ka1"; transcript_type "protein_coding"; transcript_name "Rps6ka1-206"; exon_number 19; exon_id "ENSMUSE00000204971.2"; level 2; protein_id "ENSMUSP00000126774.3"; transcript_support_level "1"; mgi_id "MGI:104558"; tag "basic"; tag "CCDS"; ccdsid "CCDS71487.1"; havana_gene "OTTMUSG00000009632.1"; havana_transcript "OTTMUST00000022376.1";
chr4	HAVANA	CDS	133578012	133578129	0	-	1	gene_id "ENSMUSG00000003644.18"; transcript_id "ENSMUST00000168974.9"; gene_type "protein_coding"; gene_name "Rps6ka1"; transcript_type "protein_coding"; transcript_name "Rps6ka1-206"; exon_number 19; exon_id "ENSMUSE00000204971.2"; level 2; protein_id "ENSMUSP00000126774.3"; transcript_support_level "1"; mgi_id "MGI:104558"; tag "basic"; tag "CCDS"; ccdsid "CCDS71487.1"; havana_gene "OTTMUSG00000009632.1"; havana_transcript "OTTMUST00000022376.1";
chr4	HAVANA	exon	133578012	133578129	0	-	.	gene_id "ENSMUSG00000003644.18"; transcript_id "ENSMUST00000003741.16"; gene_type "protein_coding"; gene_name "Rps6ka1"; transcript_type "protein_coding"; transcript_name "Rps6ka1-201"; exon_number 20; exon_id "ENSMUSE00000204971.2"; level 2; protein_id "ENSMUSP00000003741.10"; transcript_support_level "1"; mgi_id "MGI:104558"; tag "basic"; tag "CCDS"; ccdsid "CCDS71488.1"; havana_gene "OTTMUSG00000009632.1"; havana_transcript "OTTMUST00000022256.1";
chr4	HAVANA	CDS	133578012	133578129	0	-	1	gene_id "ENSMUSG00000003644.18"; transcript_id "ENSMUST00000003741.16"; gene_type "protein_coding"; gene_name "Rps6ka1"; transcript_type "protein_coding"; transcript_name "Rps6ka1-201"; exon_number 20; exon_id "ENSMUSE00000204971.2"; level 2; protein_id "ENSMUSP00000003741.10"; transcript_support_level "1"; mgi_id "MGI:104558"; tag "basic"; tag "CCDS"; ccdsid "CCDS71488.1"; havana_gene "OTTMUSG00000009632.1"; havana_transcript "OTTMUST00000022256.1";
chr4	HAVANA	exon	133578012	133578129	0	-	.	gene_id "ENSMUSG00000003644.18"; transcript_id "ENSMUST00000157067.9"; gene_type "protein_coding"; gene_name "Rps6ka1"; transcript_type "protein_coding"; transcript_name "Rps6ka1-205"; exon_number 18; exon_id "ENSMUSE00000204971.2"; level 2; protein_id "ENSMUSP00000121341.3"; transcript_support_level "1"; mgi_id "MGI:104558"; tag "basic"; havana_gene "OTTMUSG00000009632.1"; havana_transcript "OTTMUST00000095847.1";
chr4	HAVANA	CDS	133578012	133578129	0	-	1	gene_id "ENSMUSG00000003644.18"; transcript_id "ENSMUST00000157067.9"; gene_type "protein_coding"; gene_name "Rps6ka1"; transcript_type "protein_coding"; transcript_name "Rps6ka1-205"; exon_number 18; exon_id "ENSMUSE00000204971.2"; level 2; protein_id "ENSMUSP00000121341.3"; transcript_support_level "1"; mgi_id "MGI:104558"; tag "basic"; havana_gene "OTTMUSG00000009632.1"; havana_transcript "OTTMUST00000095847.1";
chr4	HAVANA	exon	133578012	133578129	0	-	.	gene_id "ENSMUSG00000003644.18"; transcript_id "ENSMUST00000174481.8"; gene_type "protein_coding"; gene_name "Rps6ka1"; transcript_type "protein_coding"; transcript_name "Rps6ka1-209"; exon_number 19; exon_id "ENSMUSE00000204971.2"; level 2; protein_id "ENSMUSP00000134507.2"; transcript_support_level "5"; mgi_id "MGI:104558"; tag "not_organism_supported"; tag "basic"; havana_gene "OTTMUSG00000009632.1"; havana_transcript "OTTMUST00000095848.1";
chr4	HAVANA	CDS	133578012	133578129	0	-	1	gene_id "ENSMUSG00000003644.18"; transcript_id "ENSMUST00000174481.8"; gene_type "protein_coding"; gene_name "Rps6ka1"; transcript_type "protein_coding"; transcript_name "Rps6ka1-209"; exon_number 19; exon_id "ENSMUSE00000204971.2"; level 2; protein_id "ENSMUSP00000134507.2"; transcript_support_level "5"; mgi_id "MGI:104558"; tag "not_organism_supported"; tag "basic"; havana_gene "OTTMUSG00000009632.1"; havana_transcript "OTTMUST00000095848.1";
chr4	HAVANA	exon	133578012	133578129	0	-	.	gene_id "ENSMUSG00000003644.18"; transcript_id "ENSMUST00000137486.3"; gene_type "protein_coding"; gene_name "Rps6ka1"; transcript_type "protein_coding"; transcript_name "Rps6ka1-204"; exon_number 19; exon_id "ENSMUSE00000204971.2"; level 2; protein_id "ENSMUSP00000119328.3"; transcript_support_level "5"; mgi_id "MGI:104558"; tag "mRNA_end_NF"; tag "cds_end_NF"; havana_gene "OTTMUSG00000009632.1"; havana_transcript "OTTMUST00000022377.1";
chr4	HAVANA	CDS	133578012	133578129	0	-	1	gene_id "ENSMUSG00000003644.18"; transcript_id "ENSMUST00000137486.3"; gene_type "protein_coding"; gene_name "Rps6ka1"; transcript_type "protein_coding"; transcript_name "Rps6ka1-204"; exon_number 19; exon_id "ENSMUSE00000204971.2"; level 2; protein_id "ENSMUSP00000119328.3"; transcript_support_level "5"; mgi_id "MGI:104558"; tag "mRNA_end_NF"; tag "cds_end_NF"; havana_gene "OTTMUSG00000009632.1"; havana_transcript "OTTMUST00000022377.1";
chr4	ENSEMBL_gcm37	exon	133578012	133578129	0.475777769987848	-	.	gene_id "ENSMUSG00000003644.18"; transcript_id "ENSMUSG00000003644.18_tx_4"; exon_id "chr4_133578012_133578129_-"; exonnum "20"; txlen "2522";
chr4	HAVANA	exon	133578249	133578325	0	-	.	gene_id "ENSMUSG00000003644.18"; transcript_id "ENSMUST00000105894.11"; gene_type "protein_coding"; gene_name "Rps6ka1"; transcript_type "protein_coding"; transcript_name "Rps6ka1-202"; exon_number 19; exon_id "ENSMUSE00001265933.2"; level 2; protein_id "ENSMUSP00000101514.5"; transcript_support_level "1"; mgi_id "MGI:104558"; tag "basic"; tag "Ensembl_canonical"; tag "GENCODE_Primary"; tag "appris_principal_1"; tag "CCDS"; ccdsid "CCDS18758.2"; havana_gene "OTTMUSG00000009632.1"; havana_transcript "OTTMUST00000022181.1";
chr4	HAVANA	CDS	133578249	133578325	0	-	0	gene_id "ENSMUSG00000003644.18"; transcript_id "ENSMUST00000105894.11"; gene_type "protein_coding"; gene_name "Rps6ka1"; transcript_type "protein_coding"; transcript_name "Rps6ka1-202"; exon_number 19; exon_id "ENSMUSE00001265933.2"; level 2; protein_id "ENSMUSP00000101514.5"; transcript_support_level "1"; mgi_id "MGI:104558"; tag "basic"; tag "Ensembl_canonical"; tag "GENCODE_Primary"; tag "appris_principal_1"; tag "CCDS"; ccdsid "CCDS18758.2"; havana_gene "OTTMUSG00000009632.1"; havana_transcript "OTTMUST00000022181.1";
chr4	HAVANA	exon	133578249	133578325	0	-	.	gene_id "ENSMUSG00000003644.18"; transcript_id "ENSMUST00000168974.9"; gene_type "protein_coding"; gene_name "Rps6ka1"; transcript_type "protein_coding"; transcript_name "Rps6ka1-206"; exon_number 18; exon_id "ENSMUSE00001265933.2"; level 2; protein_id "ENSMUSP00000126774.3"; transcript_support_level "1"; mgi_id "MGI:104558"; tag "basic"; tag "CCDS"; ccdsid "CCDS71487.1"; havana_gene "OTTMUSG00000009632.1"; havana_transcript "OTTMUST00000022376.1";
chr4	HAVANA	CDS	133578249	133578325	0	-	0	gene_id "ENSMUSG00000003644.18"; transcript_id "ENSMUST00000168974.9"; gene_type "protein_coding"; gene_name "Rps6ka1"; transcript_type "protein_coding"; transcript_name "Rps6ka1-206"; exon_number 18; exon_id "ENSMUSE00001265933.2"; level 2; protein_id "ENSMUSP00000126774.3"; transcript_support_level "1"; mgi_id "MGI:104558"; tag "basic"; tag "CCDS"; ccdsid "CCDS71487.1"; havana_gene "OTTMUSG00000009632.1"; havana_transcript "OTTMUST00000022376.1";
chr4	HAVANA	exon	133578249	133578325	0	-	.	gene_id "ENSMUSG00000003644.18"; transcript_id "ENSMUST00000003741.16"; gene_type "protein_coding"; gene_name "Rps6ka1"; transcript_type "protein_coding"; transcript_name "Rps6ka1-201"; exon_number 19; exon_id "ENSMUSE00001265933.2"; level 2; protein_id "ENSMUSP00000003741.10"; transcript_support_level "1"; mgi_id "MGI:104558"; tag "basic"; tag "CCDS"; ccdsid "CCDS71488.1"; havana_gene "OTTMUSG00000009632.1"; havana_transcript "OTTMUST00000022256.1";
chr4	HAVANA	CDS	133578249	133578325	0	-	0	gene_id "ENSMUSG00000003644.18"; transcript_id "ENSMUST00000003741.16"; gene_type "protein_coding"; gene_name "Rps6ka1"; transcript_type "protein_coding"; transcript_name "Rps6ka1-201"; exon_number 19; exon_id "ENSMUSE00001265933.2"; level 2; protein_id "ENSMUSP00000003741.10"; transcript_support_level "1"; mgi_id "MGI:104558"; tag "basic"; tag "CCDS"; ccdsid "CCDS71488.1"; havana_gene "OTTMUSG00000009632.1"; havana_transcript "OTTMUST00000022256.1";
chr4	HAVANA	exon	133578249	133578325	0	-	.	gene_id "ENSMUSG00000003644.18"; transcript_id "ENSMUST00000157067.9"; gene_type "protein_coding"; gene_name "Rps6ka1"; transcript_type "protein_coding"; transcript_name "Rps6ka1-205"; exon_number 17; exon_id "ENSMUSE00001265933.2"; level 2; protein_id "ENSMUSP00000121341.3"; transcript_support_level "1"; mgi_id "MGI:104558"; tag "basic"; havana_gene "OTTMUSG00000009632.1"; havana_transcript "OTTMUST00000095847.1";
chr4	HAVANA	CDS	133578249	133578325	0	-	0	gene_id "ENSMUSG00000003644.18"; transcript_id "ENSMUST00000157067.9"; gene_type "protein_coding"; gene_name "Rps6ka1"; transcript_type "protein_coding"; transcript_name "Rps6ka1-205"; exon_number 17; exon_id "ENSMUSE00001265933.2"; level 2; protein_id "ENSMUSP00000121341.3"; transcript_support_level "1"; mgi_id "MGI:104558"; tag "basic"; havana_gene "OTTMUSG00000009632.1"; havana_transcript "OTTMUST00000095847.1";
chr4	HAVANA	exon	133578249	133578325	0	-	.	gene_id "ENSMUSG00000003644.18"; transcript_id "ENSMUST00000174481.8"; gene_type "protein_coding"; gene_name "Rps6ka1"; transcript_type "protein_coding"; transcript_name "Rps6ka1-209"; exon_number 18; exon_id "ENSMUSE00001265933.2"; level 2; protein_id "ENSMUSP00000134507.2"; transcript_support_level "5"; mgi_id "MGI:104558"; tag "not_organism_supported"; tag "basic"; havana_gene "OTTMUSG00000009632.1"; havana_transcript "OTTMUST00000095848.1";
chr4	HAVANA	CDS	133578249	133578325	0	-	0	gene_id "ENSMUSG00000003644.18"; transcript_id "ENSMUST00000174481.8"; gene_type "protein_coding"; gene_name "Rps6ka1"; transcript_type "protein_coding"; transcript_name "Rps6ka1-209"; exon_number 18; exon_id "ENSMUSE00001265933.2"; level 2; protein_id "ENSMUSP00000134507.2"; transcript_support_level "5"; mgi_id "MGI:104558"; tag "not_organism_supported"; tag "basic"; havana_gene "OTTMUSG00000009632.1"; havana_transcript "OTTMUST00000095848.1";
chr4	HAVANA	exon	133578249	133578325	0	-	.	gene_id "ENSMUSG00000003644.18"; transcript_id "ENSMUST00000137486.3"; gene_type "protein_coding"; gene_name "Rps6ka1"; transcript_type "protein_coding"; transcript_name "Rps6ka1-204"; exon_number 18; exon_id "ENSMUSE00001265933.2"; level 2; protein_id "ENSMUSP00000119328.3"; transcript_support_level "5"; mgi_id "MGI:104558"; tag "mRNA_end_NF"; tag "cds_end_NF"; havana_gene "OTTMUSG00000009632.1"; havana_transcript "OTTMUST00000022377.1";
chr4	HAVANA	CDS	133578249	133578325	0	-	0	gene_id "ENSMUSG00000003644.18"; transcript_id "ENSMUST00000137486.3"; gene_type "protein_coding"; gene_name "Rps6ka1"; transcript_type "protein_coding"; transcript_name "Rps6ka1-204"; exon_number 18; exon_id "ENSMUSE00001265933.2"; level 2; protein_id "ENSMUSP00000119328.3"; transcript_support_level "5"; mgi_id "MGI:104558"; tag "mRNA_end_NF"; tag "cds_end_NF"; havana_gene "OTTMUSG00000009632.1"; havana_transcript "OTTMUST00000022377.1";
chr4	HAVANA	exon	133578249	133578325	0	-	.	gene_id "ENSMUSG00000003644.18"; transcript_id "ENSMUST00000173989.8"; gene_type "protein_coding"; gene_name "Rps6ka1"; transcript_type "retained_intron"; transcript_name "Rps6ka1-208"; exon_number 5; exon_id "ENSMUSE00001236800.2"; level 2; transcript_support_level "3"; mgi_id "MGI:104558"; havana_gene "OTTMUSG00000009632.1"; havana_transcript "OTTMUST00000095849.1";
chr4	ENSEMBL_gcm37	exon	133578249	133578325	0.475777769987848	-	.	gene_id "ENSMUSG00000003644.18"; transcript_id "ENSMUSG00000003644.18_tx_4"; exon_id "chr4_133578249_133578325_-"; exonnum "19"; txlen "2522";
chr4	HAVANA	exon	133578476	133578637	0	-	.	gene_id "ENSMUSG00000003644.18"; transcript_id "ENSMUST00000105894.11"; gene_type "protein_coding"; gene_name "Rps6ka1"; transcript_type "protein_coding"; transcript_name "Rps6ka1-202"; exon_number 18; exon_id "ENSMUSE00001206935.2"; level 2; protein_id "ENSMUSP00000101514.5"; transcript_support_level "1"; mgi_id "MGI:104558"; tag "basic"; tag "Ensembl_canonical"; tag "GENCODE_Primary"; tag "appris_principal_1"; tag "CCDS"; ccdsid "CCDS18758.2"; havana_gene "OTTMUSG00000009632.1"; havana_transcript "OTTMUST00000022181.1";
chr4	HAVANA	CDS	133578476	133578637	0	-	0	gene_id "ENSMUSG00000003644.18"; transcript_id "ENSMUST00000105894.11"; gene_type "protein_coding"; gene_name "Rps6ka1"; transcript_type "protein_coding"; transcript_name "Rps6ka1-202"; exon_number 18; exon_id "ENSMUSE00001206935.2"; level 2; protein_id "ENSMUSP00000101514.5"; transcript_support_level "1"; mgi_id "MGI:104558"; tag "basic"; tag "Ensembl_canonical"; tag "GENCODE_Primary"; tag "appris_principal_1"; tag "CCDS"; ccdsid "CCDS18758.2"; havana_gene "OTTMUSG00000009632.1"; havana_transcript "OTTMUST00000022181.1";
chr4	HAVANA	exon	133578476	133578637	0	-	.	gene_id "ENSMUSG00000003644.18"; transcript_id "ENSMUST00000168974.9"; gene_type "protein_coding"; gene_name "Rps6ka1"; transcript_type "protein_coding"; transcript_name "Rps6ka1-206"; exon_number 17; exon_id "ENSMUSE00001206935.2"; level 2; protein_id "ENSMUSP00000126774.3"; transcript_support_level "1"; mgi_id "MGI:104558"; tag "basic"; tag "CCDS"; ccdsid "CCDS71487.1"; havana_gene "OTTMUSG00000009632.1"; havana_transcript "OTTMUST00000022376.1";
chr4	HAVANA	CDS	133578476	133578637	0	-	0	gene_id "ENSMUSG00000003644.18"; transcript_id "ENSMUST00000168974.9"; gene_type "protein_coding"; gene_name "Rps6ka1"; transcript_type "protein_coding"; transcript_name "Rps6ka1-206"; exon_number 17; exon_id "ENSMUSE00001206935.2"; level 2; protein_id "ENSMUSP00000126774.3"; transcript_support_level "1"; mgi_id "MGI:104558"; tag "basic"; tag "CCDS"; ccdsid "CCDS71487.1"; havana_gene "OTTMUSG00000009632.1"; havana_transcript "OTTMUST00000022376.1";
chr4	HAVANA	exon	133578476	133578637	0	-	.	gene_id "ENSMUSG00000003644.18"; transcript_id "ENSMUST00000003741.16"; gene_type "protein_coding"; gene_name "Rps6ka1"; transcript_type "protein_coding"; transcript_name "Rps6ka1-201"; exon_number 18; exon_id "ENSMUSE00001206935.2"; level 2; protein_id "ENSMUSP00000003741.10"; transcript_support_level "1"; mgi_id "MGI:104558"; tag "basic"; tag "CCDS"; ccdsid "CCDS71488.1"; havana_gene "OTTMUSG00000009632.1"; havana_transcript "OTTMUST00000022256.1";
chr4	HAVANA	CDS	133578476	133578637	0	-	0	gene_id "ENSMUSG00000003644.18"; transcript_id "ENSMUST00000003741.16"; gene_type "protein_coding"; gene_name "Rps6ka1"; transcript_type "protein_coding"; transcript_name "Rps6ka1-201"; exon_number 18; exon_id "ENSMUSE00001206935.2"; level 2; protein_id "ENSMUSP00000003741.10"; transcript_support_level "1"; mgi_id "MGI:104558"; tag "basic"; tag "CCDS"; ccdsid "CCDS71488.1"; havana_gene "OTTMUSG00000009632.1"; havana_transcript "OTTMUST00000022256.1";
chr4	HAVANA	exon	133578476	133578637	0	-	.	gene_id "ENSMUSG00000003644.18"; transcript_id "ENSMUST00000157067.9"; gene_type "protein_coding"; gene_name "Rps6ka1"; transcript_type "protein_coding"; transcript_name "Rps6ka1-205"; exon_number 16; exon_id "ENSMUSE00001206935.2"; level 2; protein_id "ENSMUSP00000121341.3"; transcript_support_level "1"; mgi_id "MGI:104558"; tag "basic"; havana_gene "OTTMUSG00000009632.1"; havana_transcript "OTTMUST00000095847.1";
chr4	HAVANA	CDS	133578476	133578637	0	-	0	gene_id "ENSMUSG00000003644.18"; transcript_id "ENSMUST00000157067.9"; gene_type "protein_coding"; gene_name "Rps6ka1"; transcript_type "protein_coding"; transcript_name "Rps6ka1-205"; exon_number 16; exon_id "ENSMUSE00001206935.2"; level 2; protein_id "ENSMUSP00000121341.3"; transcript_support_level "1"; mgi_id "MGI:104558"; tag "basic"; havana_gene "OTTMUSG00000009632.1"; havana_transcript "OTTMUST00000095847.1";
chr4	HAVANA	exon	133578476	133578637	0	-	.	gene_id "ENSMUSG00000003644.18"; transcript_id "ENSMUST00000174481.8"; gene_type "protein_coding"; gene_name "Rps6ka1"; transcript_type "protein_coding"; transcript_name "Rps6ka1-209"; exon_number 17; exon_id "ENSMUSE00001206935.2"; level 2; protein_id "ENSMUSP00000134507.2"; transcript_support_level "5"; mgi_id "MGI:104558"; tag "not_organism_supported"; tag "basic"; havana_gene "OTTMUSG00000009632.1"; havana_transcript "OTTMUST00000095848.1";
chr4	HAVANA	CDS	133578476	133578637	0	-	0	gene_id "ENSMUSG00000003644.18"; transcript_id "ENSMUST00000174481.8"; gene_type "protein_coding"; gene_name "Rps6ka1"; transcript_type "protein_coding"; transcript_name "Rps6ka1-209"; exon_number 17; exon_id "ENSMUSE00001206935.2"; level 2; protein_id "ENSMUSP00000134507.2"; transcript_support_level "5"; mgi_id "MGI:104558"; tag "not_organism_supported"; tag "basic"; havana_gene "OTTMUSG00000009632.1"; havana_transcript "OTTMUST00000095848.1";
chr4	HAVANA	exon	133578476	133578637	0	-	.	gene_id "ENSMUSG00000003644.18"; transcript_id "ENSMUST00000137486.3"; gene_type "protein_coding"; gene_name "Rps6ka1"; transcript_type "protein_coding"; transcript_name "Rps6ka1-204"; exon_number 17; exon_id "ENSMUSE00001206935.2"; level 2; protein_id "ENSMUSP00000119328.3"; transcript_support_level "5"; mgi_id "MGI:104558"; tag "mRNA_end_NF"; tag "cds_end_NF"; havana_gene "OTTMUSG00000009632.1"; havana_transcript "OTTMUST00000022377.1";
chr4	HAVANA	CDS	133578476	133578637	0	-	0	gene_id "ENSMUSG00000003644.18"; transcript_id "ENSMUST00000137486.3"; gene_type "protein_coding"; gene_name "Rps6ka1"; transcript_type "protein_coding"; transcript_name "Rps6ka1-204"; exon_number 17; exon_id "ENSMUSE00001206935.2"; level 2; protein_id "ENSMUSP00000119328.3"; transcript_support_level "5"; mgi_id "MGI:104558"; tag "mRNA_end_NF"; tag "cds_end_NF"; havana_gene "OTTMUSG00000009632.1"; havana_transcript "OTTMUST00000022377.1";
chr4	HAVANA	exon	133578476	133578637	0	-	.	gene_id "ENSMUSG00000003644.18"; transcript_id "ENSMUST00000173989.8"; gene_type "protein_coding"; gene_name "Rps6ka1"; transcript_type "retained_intron"; transcript_name "Rps6ka1-208"; exon_number 4; exon_id "ENSMUSE00001278131.2"; level 2; transcript_support_level "3"; mgi_id "MGI:104558"; havana_gene "OTTMUSG00000009632.1"; havana_transcript "OTTMUST00000095849.1";
chr4	ENSEMBL_gcm37	exon	133578476	133578637	0.475777769987848	-	.	gene_id "ENSMUSG00000003644.18"; transcript_id "ENSMUSG00000003644.18_tx_4"; exon_id "chr4_133578476_133578637_-"; exonnum "18"; txlen "2522";
```
