## Supplementary material for "Significantly Improved Mouse and Rat Genome Annotation Using Sequence Read Archive RNA-seq Data": mouse_SRA_GENCODE_M37.gtf: mouse_SRA_GENCODE_M37.gtf (part 1041 of 1572)

```
chr4	HAVANA	exon	133587364	133587522	0	-	.	gene_id "ENSMUSG00000003644.18"; transcript_id "ENSMUST00000105894.11"; gene_type "protein_coding"; gene_name "Rps6ka1"; transcript_type "protein_coding"; transcript_name "Rps6ka1-202"; exon_number 17; exon_id "ENSMUSE00001283200.2"; level 2; protein_id "ENSMUSP00000101514.5"; transcript_support_level "1"; mgi_id "MGI:104558"; tag "basic"; tag "Ensembl_canonical"; tag "GENCODE_Primary"; tag "appris_principal_1"; tag "CCDS"; ccdsid "CCDS18758.2"; havana_gene "OTTMUSG00000009632.1"; havana_transcript "OTTMUST00000022181.1";
chr4	HAVANA	CDS	133587364	133587522	0	-	0	gene_id "ENSMUSG00000003644.18"; transcript_id "ENSMUST00000105894.11"; gene_type "protein_coding"; gene_name "Rps6ka1"; transcript_type "protein_coding"; transcript_name "Rps6ka1-202"; exon_number 17; exon_id "ENSMUSE00001283200.2"; level 2; protein_id "ENSMUSP00000101514.5"; transcript_support_level "1"; mgi_id "MGI:104558"; tag "basic"; tag "Ensembl_canonical"; tag "GENCODE_Primary"; tag "appris_principal_1"; tag "CCDS"; ccdsid "CCDS18758.2"; havana_gene "OTTMUSG00000009632.1"; havana_transcript "OTTMUST00000022181.1";
chr4	HAVANA	exon	133587364	133587522	0	-	.	gene_id "ENSMUSG00000003644.18"; transcript_id "ENSMUST00000168974.9"; gene_type "protein_coding"; gene_name "Rps6ka1"; transcript_type "protein_coding"; transcript_name "Rps6ka1-206"; exon_number 16; exon_id "ENSMUSE00001283200.2"; level 2; protein_id "ENSMUSP00000126774.3"; transcript_support_level "1"; mgi_id "MGI:104558"; tag "basic"; tag "CCDS"; ccdsid "CCDS71487.1"; havana_gene "OTTMUSG00000009632.1"; havana_transcript "OTTMUST00000022376.1";
chr4	HAVANA	CDS	133587364	133587522	0	-	0	gene_id "ENSMUSG00000003644.18"; transcript_id "ENSMUST00000168974.9"; gene_type "protein_coding"; gene_name "Rps6ka1"; transcript_type "protein_coding"; transcript_name "Rps6ka1-206"; exon_number 16; exon_id "ENSMUSE00001283200.2"; level 2; protein_id "ENSMUSP00000126774.3"; transcript_support_level "1"; mgi_id "MGI:104558"; tag "basic"; tag "CCDS"; ccdsid "CCDS71487.1"; havana_gene "OTTMUSG00000009632.1"; havana_transcript "OTTMUST00000022376.1";
chr4	HAVANA	exon	133587364	133587522	0	-	.	gene_id "ENSMUSG00000003644.18"; transcript_id "ENSMUST00000003741.16"; gene_type "protein_coding"; gene_name "Rps6ka1"; transcript_type "protein_coding"; transcript_name "Rps6ka1-201"; exon_number 17; exon_id "ENSMUSE00001283200.2"; level 2; protein_id "ENSMUSP00000003741.10"; transcript_support_level "1"; mgi_id "MGI:104558"; tag "basic"; tag "CCDS"; ccdsid "CCDS71488.1"; havana_gene "OTTMUSG00000009632.1"; havana_transcript "OTTMUST00000022256.1";
chr4	HAVANA	CDS	133587364	133587522	0	-	0	gene_id "ENSMUSG00000003644.18"; transcript_id "ENSMUST00000003741.16"; gene_type "protein_coding"; gene_name "Rps6ka1"; transcript_type "protein_coding"; transcript_name "Rps6ka1-201"; exon_number 17; exon_id "ENSMUSE00001283200.2"; level 2; protein_id "ENSMUSP00000003741.10"; transcript_support_level "1"; mgi_id "MGI:104558"; tag "basic"; tag "CCDS"; ccdsid "CCDS71488.1"; havana_gene "OTTMUSG00000009632.1"; havana_transcript "OTTMUST00000022256.1";
chr4	HAVANA	exon	133587364	133587522	0	-	.	gene_id "ENSMUSG00000003644.18"; transcript_id "ENSMUST00000157067.9"; gene_type "protein_coding"; gene_name "Rps6ka1"; transcript_type "protein_coding"; transcript_name "Rps6ka1-205"; exon_number 15; exon_id "ENSMUSE00001283200.2"; level 2; protein_id "ENSMUSP00000121341.3"; transcript_support_level "1"; mgi_id "MGI:104558"; tag "basic"; havana_gene "OTTMUSG00000009632.1"; havana_transcript "OTTMUST00000095847.1";
chr4	HAVANA	CDS	133587364	133587522	0	-	0	gene_id "ENSMUSG00000003644.18"; transcript_id "ENSMUST00000157067.9"; gene_type "protein_coding"; gene_name "Rps6ka1"; transcript_type "protein_coding"; transcript_name "Rps6ka1-205"; exon_number 15; exon_id "ENSMUSE00001283200.2"; level 2; protein_id "ENSMUSP00000121341.3"; transcript_support_level "1"; mgi_id "MGI:104558"; tag "basic"; havana_gene "OTTMUSG00000009632.1"; havana_transcript "OTTMUST00000095847.1";
chr4	HAVANA	exon	133587364	133587522	0	-	.	gene_id "ENSMUSG00000003644.18"; transcript_id "ENSMUST00000174481.8"; gene_type "protein_coding"; gene_name "Rps6ka1"; transcript_type "protein_coding"; transcript_name "Rps6ka1-209"; exon_number 16; exon_id "ENSMUSE00001283200.2"; level 2; protein_id "ENSMUSP00000134507.2"; transcript_support_level "5"; mgi_id "MGI:104558"; tag "not_organism_supported"; tag "basic"; havana_gene "OTTMUSG00000009632.1"; havana_transcript "OTTMUST00000095848.1";
chr4	HAVANA	CDS	133587364	133587522	0	-	0	gene_id "ENSMUSG00000003644.18"; transcript_id "ENSMUST00000174481.8"; gene_type "protein_coding"; gene_name "Rps6ka1"; transcript_type "protein_coding"; transcript_name "Rps6ka1-209"; exon_number 16; exon_id "ENSMUSE00001283200.2"; level 2; protein_id "ENSMUSP00000134507.2"; transcript_support_level "5"; mgi_id "MGI:104558"; tag "not_organism_supported"; tag "basic"; havana_gene "OTTMUSG00000009632.1"; havana_transcript "OTTMUST00000095848.1";
chr4	HAVANA	exon	133587364	133587522	0	-	.	gene_id "ENSMUSG00000003644.18"; transcript_id "ENSMUST00000137486.3"; gene_type "protein_coding"; gene_name "Rps6ka1"; transcript_type "protein_coding"; transcript_name "Rps6ka1-204"; exon_number 16; exon_id "ENSMUSE00001283200.2"; level 2; protein_id "ENSMUSP00000119328.3"; transcript_support_level "5"; mgi_id "MGI:104558"; tag "mRNA_end_NF"; tag "cds_end_NF"; havana_gene "OTTMUSG00000009632.1"; havana_transcript "OTTMUST00000022377.1";
chr4	HAVANA	CDS	133587364	133587522	0	-	0	gene_id "ENSMUSG00000003644.18"; transcript_id "ENSMUST00000137486.3"; gene_type "protein_coding"; gene_name "Rps6ka1"; transcript_type "protein_coding"; transcript_name "Rps6ka1-204"; exon_number 16; exon_id "ENSMUSE00001283200.2"; level 2; protein_id "ENSMUSP00000119328.3"; transcript_support_level "5"; mgi_id "MGI:104558"; tag "mRNA_end_NF"; tag "cds_end_NF"; havana_gene "OTTMUSG00000009632.1"; havana_transcript "OTTMUST00000022377.1";
chr4	HAVANA	exon	133587364	133587522	0	-	.	gene_id "ENSMUSG00000003644.18"; transcript_id "ENSMUST00000173989.8"; gene_type "protein_coding"; gene_name "Rps6ka1"; transcript_type "retained_intron"; transcript_name "Rps6ka1-208"; exon_number 3; exon_id "ENSMUSE00001265534.2"; level 2; transcript_support_level "3"; mgi_id "MGI:104558"; havana_gene "OTTMUSG00000009632.1"; havana_transcript "OTTMUST00000095849.1";
chr4	ENSEMBL_gcm37	exon	133587364	133587522	0.475777769987848	-	.	gene_id "ENSMUSG00000003644.18"; transcript_id "ENSMUSG00000003644.18_tx_4"; exon_id "chr4_133587364_133587522_-"; exonnum "17"; txlen "2522";
chr4	HAVANA	exon	133587476	133587522	0	-	.	gene_id "ENSMUSG00000003644.18"; transcript_id "ENSMUST00000129636.2"; gene_type "protein_coding"; gene_name "Rps6ka1"; transcript_type "retained_intron"; transcript_name "Rps6ka1-203"; exon_number 3; exon_id "ENSMUSE00000745480.2"; level 2; transcript_support_level "2"; mgi_id "MGI:104558"; havana_gene "OTTMUSG00000009632.1"; havana_transcript "OTTMUST00000022378.1";
chr4	HAVANA	transcript	133587476	133588353	0	-	.	gene_id "ENSMUSG00000003644.18"; transcript_id "ENSMUST00000129636.2"; gene_type "protein_coding"; gene_name "Rps6ka1"; transcript_type "retained_intron"; transcript_name "Rps6ka1-203"; level 2; transcript_support_level "2"; mgi_id "MGI:104558"; havana_gene "OTTMUSG00000009632.1"; havana_transcript "OTTMUST00000022378.1";
chr4	HAVANA	exon	133587822	133587911	0	-	.	gene_id "ENSMUSG00000003644.18"; transcript_id "ENSMUST00000105894.11"; gene_type "protein_coding"; gene_name "Rps6ka1"; transcript_type "protein_coding"; transcript_name "Rps6ka1-202"; exon_number 16; exon_id "ENSMUSE00001243883.2"; level 2; protein_id "ENSMUSP00000101514.5"; transcript_support_level "1"; mgi_id "MGI:104558"; tag "basic"; tag "Ensembl_canonical"; tag "GENCODE_Primary"; tag "appris_principal_1"; tag "CCDS"; ccdsid "CCDS18758.2"; havana_gene "OTTMUSG00000009632.1"; havana_transcript "OTTMUST00000022181.1";
chr4	HAVANA	CDS	133587822	133587911	0	-	0	gene_id "ENSMUSG00000003644.18"; transcript_id "ENSMUST00000105894.11"; gene_type "protein_coding"; gene_name "Rps6ka1"; transcript_type "protein_coding"; transcript_name "Rps6ka1-202"; exon_number 16; exon_id "ENSMUSE00001243883.2"; level 2; protein_id "ENSMUSP00000101514.5"; transcript_support_level "1"; mgi_id "MGI:104558"; tag "basic"; tag "Ensembl_canonical"; tag "GENCODE_Primary"; tag "appris_principal_1"; tag "CCDS"; ccdsid "CCDS18758.2"; havana_gene "OTTMUSG00000009632.1"; havana_transcript "OTTMUST00000022181.1";
chr4	HAVANA	exon	133587822	133587911	0	-	.	gene_id "ENSMUSG00000003644.18"; transcript_id "ENSMUST00000168974.9"; gene_type "protein_coding"; gene_name "Rps6ka1"; transcript_type "protein_coding"; transcript_name "Rps6ka1-206"; exon_number 15; exon_id "ENSMUSE00001243883.2"; level 2; protein_id "ENSMUSP00000126774.3"; transcript_support_level "1"; mgi_id "MGI:104558"; tag "basic"; tag "CCDS"; ccdsid "CCDS71487.1"; havana_gene "OTTMUSG00000009632.1"; havana_transcript "OTTMUST00000022376.1";
chr4	HAVANA	CDS	133587822	133587911	0	-	0	gene_id "ENSMUSG00000003644.18"; transcript_id "ENSMUST00000168974.9"; gene_type "protein_coding"; gene_name "Rps6ka1"; transcript_type "protein_coding"; transcript_name "Rps6ka1-206"; exon_number 15; exon_id "ENSMUSE00001243883.2"; level 2; protein_id "ENSMUSP00000126774.3"; transcript_support_level "1"; mgi_id "MGI:104558"; tag "basic"; tag "CCDS"; ccdsid "CCDS71487.1"; havana_gene "OTTMUSG00000009632.1"; havana_transcript "OTTMUST00000022376.1";
chr4	HAVANA	exon	133587822	133587911	0	-	.	gene_id "ENSMUSG00000003644.18"; transcript_id "ENSMUST00000003741.16"; gene_type "protein_coding"; gene_name "Rps6ka1"; transcript_type "protein_coding"; transcript_name "Rps6ka1-201"; exon_number 16; exon_id "ENSMUSE00001243883.2"; level 2; protein_id "ENSMUSP00000003741.10"; transcript_support_level "1"; mgi_id "MGI:104558"; tag "basic"; tag "CCDS"; ccdsid "CCDS71488.1"; havana_gene "OTTMUSG00000009632.1"; havana_transcript "OTTMUST00000022256.1";
chr4	HAVANA	CDS	133587822	133587911	0	-	0	gene_id "ENSMUSG00000003644.18"; transcript_id "ENSMUST00000003741.16"; gene_type "protein_coding"; gene_name "Rps6ka1"; transcript_type "protein_coding"; transcript_name "Rps6ka1-201"; exon_number 16; exon_id "ENSMUSE00001243883.2"; level 2; protein_id "ENSMUSP00000003741.10"; transcript_support_level "1"; mgi_id "MGI:104558"; tag "basic"; tag "CCDS"; ccdsid "CCDS71488.1"; havana_gene "OTTMUSG00000009632.1"; havana_transcript "OTTMUST00000022256.1";
chr4	HAVANA	exon	133587822	133587911	0	-	.	gene_id "ENSMUSG00000003644.18"; transcript_id "ENSMUST00000157067.9"; gene_type "protein_coding"; gene_name "Rps6ka1"; transcript_type "protein_coding"; transcript_name "Rps6ka1-205"; exon_number 14; exon_id "ENSMUSE00001243883.2"; level 2; protein_id "ENSMUSP00000121341.3"; transcript_support_level "1"; mgi_id "MGI:104558"; tag "basic"; havana_gene "OTTMUSG00000009632.1"; havana_transcript "OTTMUST00000095847.1";
chr4	HAVANA	CDS	133587822	133587911	0	-	0	gene_id "ENSMUSG00000003644.18"; transcript_id "ENSMUST00000157067.9"; gene_type "protein_coding"; gene_name "Rps6ka1"; transcript_type "protein_coding"; transcript_name "Rps6ka1-205"; exon_number 14; exon_id "ENSMUSE00001243883.2"; level 2; protein_id "ENSMUSP00000121341.3"; transcript_support_level "1"; mgi_id "MGI:104558"; tag "basic"; havana_gene "OTTMUSG00000009632.1"; havana_transcript "OTTMUST00000095847.1";
chr4	HAVANA	exon	133587822	133587911	0	-	.	gene_id "ENSMUSG00000003644.18"; transcript_id "ENSMUST00000174481.8"; gene_type "protein_coding"; gene_name "Rps6ka1"; transcript_type "protein_coding"; transcript_name "Rps6ka1-209"; exon_number 15; exon_id "ENSMUSE00001243883.2"; level 2; protein_id "ENSMUSP00000134507.2"; transcript_support_level "5"; mgi_id "MGI:104558"; tag "not_organism_supported"; tag "basic"; havana_gene "OTTMUSG00000009632.1"; havana_transcript "OTTMUST00000095848.1";
chr4	HAVANA	CDS	133587822	133587911	0	-	0	gene_id "ENSMUSG00000003644.18"; transcript_id "ENSMUST00000174481.8"; gene_type "protein_coding"; gene_name "Rps6ka1"; transcript_type "protein_coding"; transcript_name "Rps6ka1-209"; exon_number 15; exon_id "ENSMUSE00001243883.2"; level 2; protein_id "ENSMUSP00000134507.2"; transcript_support_level "5"; mgi_id "MGI:104558"; tag "not_organism_supported"; tag "basic"; havana_gene "OTTMUSG00000009632.1"; havana_transcript "OTTMUST00000095848.1";
chr4	HAVANA	exon	133587822	133587911	0	-	.	gene_id "ENSMUSG00000003644.18"; transcript_id "ENSMUST00000137486.3"; gene_type "protein_coding"; gene_name "Rps6ka1"; transcript_type "protein_coding"; transcript_name "Rps6ka1-204"; exon_number 15; exon_id "ENSMUSE00001243883.2"; level 2; protein_id "ENSMUSP00000119328.3"; transcript_support_level "5"; mgi_id "MGI:104558"; tag "mRNA_end_NF"; tag "cds_end_NF"; havana_gene "OTTMUSG00000009632.1"; havana_transcript "OTTMUST00000022377.1";
chr4	HAVANA	CDS	133587822	133587911	0	-	0	gene_id "ENSMUSG00000003644.18"; transcript_id "ENSMUST00000137486.3"; gene_type "protein_coding"; gene_name "Rps6ka1"; transcript_type "protein_coding"; transcript_name "Rps6ka1-204"; exon_number 15; exon_id "ENSMUSE00001243883.2"; level 2; protein_id "ENSMUSP00000119328.3"; transcript_support_level "5"; mgi_id "MGI:104558"; tag "mRNA_end_NF"; tag "cds_end_NF"; havana_gene "OTTMUSG00000009632.1"; havana_transcript "OTTMUST00000022377.1";
chr4	HAVANA	exon	133587822	133587911	0	-	.	gene_id "ENSMUSG00000003644.18"; transcript_id "ENSMUST00000173989.8"; gene_type "protein_coding"; gene_name "Rps6ka1"; transcript_type "retained_intron"; transcript_name "Rps6ka1-208"; exon_number 2; exon_id "ENSMUSE00001254787.2"; level 2; transcript_support_level "3"; mgi_id "MGI:104558"; havana_gene "OTTMUSG00000009632.1"; havana_transcript "OTTMUST00000095849.1";
chr4	HAVANA	exon	133587822	133587911	0	-	.	gene_id "ENSMUSG00000003644.18"; transcript_id "ENSMUST00000129636.2"; gene_type "protein_coding"; gene_name "Rps6ka1"; transcript_type "retained_intron"; transcript_name "Rps6ka1-203"; exon_number 2; exon_id "ENSMUSE00001254787.2"; level 2; transcript_support_level "2"; mgi_id "MGI:104558"; havana_gene "OTTMUSG00000009632.1"; havana_transcript "OTTMUST00000022378.1";
chr4	ENSEMBL_gcm37	exon	133587822	133587911	0.475777769987848	-	.	gene_id "ENSMUSG00000003644.18"; transcript_id "ENSMUSG00000003644.18_tx_4"; exon_id "chr4_133587822_133587911_-"; exonnum "16"; txlen "2522";
chr4	HAVANA	exon	133588128	133588241	0	-	.	gene_id "ENSMUSG00000003644.18"; transcript_id "ENSMUST00000173989.8"; gene_type "protein_coding"; gene_name "Rps6ka1"; transcript_type "retained_intron"; transcript_name "Rps6ka1-208"; exon_number 1; exon_id "ENSMUSE00000944530.2"; level 2; transcript_support_level "3"; mgi_id "MGI:104558"; havana_gene "OTTMUSG00000009632.1"; havana_transcript "OTTMUST00000095849.1";
chr4	HAVANA	exon	133588128	133588253	0	-	.	gene_id "ENSMUSG00000003644.18"; transcript_id "ENSMUST00000105894.11"; gene_type "protein_coding"; gene_name "Rps6ka1"; transcript_type "protein_coding"; transcript_name "Rps6ka1-202"; exon_number 15; exon_id "ENSMUSE00000524618.2"; level 2; protein_id "ENSMUSP00000101514.5"; transcript_support_level "1"; mgi_id "MGI:104558"; tag "basic"; tag "Ensembl_canonical"; tag "GENCODE_Primary"; tag "appris_principal_1"; tag "CCDS"; ccdsid "CCDS18758.2"; havana_gene "OTTMUSG00000009632.1"; havana_transcript "OTTMUST00000022181.1";
chr4	HAVANA	CDS	133588128	133588253	0	-	0	gene_id "ENSMUSG00000003644.18"; transcript_id "ENSMUST00000105894.11"; gene_type "protein_coding"; gene_name "Rps6ka1"; transcript_type "protein_coding"; transcript_name "Rps6ka1-202"; exon_number 15; exon_id "ENSMUSE00000524618.2"; level 2; protein_id "ENSMUSP00000101514.5"; transcript_support_level "1"; mgi_id "MGI:104558"; tag "basic"; tag "Ensembl_canonical"; tag "GENCODE_Primary"; tag "appris_principal_1"; tag "CCDS"; ccdsid "CCDS18758.2"; havana_gene "OTTMUSG00000009632.1"; havana_transcript "OTTMUST00000022181.1";
chr4	HAVANA	exon	133588128	133588253	0	-	.	gene_id "ENSMUSG00000003644.18"; transcript_id "ENSMUST00000168974.9"; gene_type "protein_coding"; gene_name "Rps6ka1"; transcript_type "protein_coding"; transcript_name "Rps6ka1-206"; exon_number 14; exon_id "ENSMUSE00000524618.2"; level 2; protein_id "ENSMUSP00000126774.3"; transcript_support_level "1"; mgi_id "MGI:104558"; tag "basic"; tag "CCDS"; ccdsid "CCDS71487.1"; havana_gene "OTTMUSG00000009632.1"; havana_transcript "OTTMUST00000022376.1";
chr4	HAVANA	CDS	133588128	133588253	0	-	0	gene_id "ENSMUSG00000003644.18"; transcript_id "ENSMUST00000168974.9"; gene_type "protein_coding"; gene_name "Rps6ka1"; transcript_type "protein_coding"; transcript_name "Rps6ka1-206"; exon_number 14; exon_id "ENSMUSE00000524618.2"; level 2; protein_id "ENSMUSP00000126774.3"; transcript_support_level "1"; mgi_id "MGI:104558"; tag "basic"; tag "CCDS"; ccdsid "CCDS71487.1"; havana_gene "OTTMUSG00000009632.1"; havana_transcript "OTTMUST00000022376.1";
chr4	HAVANA	exon	133588128	133588253	0	-	.	gene_id "ENSMUSG00000003644.18"; transcript_id "ENSMUST00000003741.16"; gene_type "protein_coding"; gene_name "Rps6ka1"; transcript_type "protein_coding"; transcript_name "Rps6ka1-201"; exon_number 15; exon_id "ENSMUSE00000524618.2"; level 2; protein_id "ENSMUSP00000003741.10"; transcript_support_level "1"; mgi_id "MGI:104558"; tag "basic"; tag "CCDS"; ccdsid "CCDS71488.1"; havana_gene "OTTMUSG00000009632.1"; havana_transcript "OTTMUST00000022256.1";
chr4	HAVANA	CDS	133588128	133588253	0	-	0	gene_id "ENSMUSG00000003644.18"; transcript_id "ENSMUST00000003741.16"; gene_type "protein_coding"; gene_name "Rps6ka1"; transcript_type "protein_coding"; transcript_name "Rps6ka1-201"; exon_number 15; exon_id "ENSMUSE00000524618.2"; level 2; protein_id "ENSMUSP00000003741.10"; transcript_support_level "1"; mgi_id "MGI:104558"; tag "basic"; tag "CCDS"; ccdsid "CCDS71488.1"; havana_gene "OTTMUSG00000009632.1"; havana_transcript "OTTMUST00000022256.1";
chr4	HAVANA	exon	133588128	133588253	0	-	.	gene_id "ENSMUSG00000003644.18"; transcript_id "ENSMUST00000157067.9"; gene_type "protein_coding"; gene_name "Rps6ka1"; transcript_type "protein_coding"; transcript_name "Rps6ka1-205"; exon_number 13; exon_id "ENSMUSE00000524618.2"; level 2; protein_id "ENSMUSP00000121341.3"; transcript_support_level "1"; mgi_id "MGI:104558"; tag "basic"; havana_gene "OTTMUSG00000009632.1"; havana_transcript "OTTMUST00000095847.1";
chr4	HAVANA	CDS	133588128	133588253	0	-	0	gene_id "ENSMUSG00000003644.18"; transcript_id "ENSMUST00000157067.9"; gene_type "protein_coding"; gene_name "Rps6ka1"; transcript_type "protein_coding"; transcript_name "Rps6ka1-205"; exon_number 13; exon_id "ENSMUSE00000524618.2"; level 2; protein_id "ENSMUSP00000121341.3"; transcript_support_level "1"; mgi_id "MGI:104558"; tag "basic"; havana_gene "OTTMUSG00000009632.1"; havana_transcript "OTTMUST00000095847.1";
chr4	HAVANA	exon	133588128	133588253	0	-	.	gene_id "ENSMUSG00000003644.18"; transcript_id "ENSMUST00000174481.8"; gene_type "protein_coding"; gene_name "Rps6ka1"; transcript_type "protein_coding"; transcript_name "Rps6ka1-209"; exon_number 14; exon_id "ENSMUSE00000524618.2"; level 2; protein_id "ENSMUSP00000134507.2"; transcript_support_level "5"; mgi_id "MGI:104558"; tag "not_organism_supported"; tag "basic"; havana_gene "OTTMUSG00000009632.1"; havana_transcript "OTTMUST00000095848.1";
chr4	HAVANA	CDS	133588128	133588253	0	-	0	gene_id "ENSMUSG00000003644.18"; transcript_id "ENSMUST00000174481.8"; gene_type "protein_coding"; gene_name "Rps6ka1"; transcript_type "protein_coding"; transcript_name "Rps6ka1-209"; exon_number 14; exon_id "ENSMUSE00000524618.2"; level 2; protein_id "ENSMUSP00000134507.2"; transcript_support_level "5"; mgi_id "MGI:104558"; tag "not_organism_supported"; tag "basic"; havana_gene "OTTMUSG00000009632.1"; havana_transcript "OTTMUST00000095848.1";
chr4	HAVANA	exon	133588128	133588253	0	-	.	gene_id "ENSMUSG00000003644.18"; transcript_id "ENSMUST00000137486.3"; gene_type "protein_coding"; gene_name "Rps6ka1"; transcript_type "protein_coding"; transcript_name "Rps6ka1-204"; exon_number 14; exon_id "ENSMUSE00000524618.2"; level 2; protein_id "ENSMUSP00000119328.3"; transcript_support_level "5"; mgi_id "MGI:104558"; tag "mRNA_end_NF"; tag "cds_end_NF"; havana_gene "OTTMUSG00000009632.1"; havana_transcript "OTTMUST00000022377.1";
chr4	HAVANA	CDS	133588128	133588253	0	-	0	gene_id "ENSMUSG00000003644.18"; transcript_id "ENSMUST00000137486.3"; gene_type "protein_coding"; gene_name "Rps6ka1"; transcript_type "protein_coding"; transcript_name "Rps6ka1-204"; exon_number 14; exon_id "ENSMUSE00000524618.2"; level 2; protein_id "ENSMUSP00000119328.3"; transcript_support_level "5"; mgi_id "MGI:104558"; tag "mRNA_end_NF"; tag "cds_end_NF"; havana_gene "OTTMUSG00000009632.1"; havana_transcript "OTTMUST00000022377.1";
chr4	ENSEMBL_gcm37	exon	133588128	133588253	0.475777769987848	-	.	gene_id "ENSMUSG00000003644.18"; transcript_id "ENSMUSG00000003644.18_tx_4"; exon_id "chr4_133588128_133588253_-"; exonnum "15"; txlen "2522";
chr4	HAVANA	exon	133588128	133588353	0	-	.	gene_id "ENSMUSG00000003644.18"; transcript_id "ENSMUST00000129636.2"; gene_type "protein_coding"; gene_name "Rps6ka1"; transcript_type "retained_intron"; transcript_name "Rps6ka1-203"; exon_number 1; exon_id "ENSMUSE00000814454.2"; level 2; transcript_support_level "2"; mgi_id "MGI:104558"; havana_gene "OTTMUSG00000009632.1"; havana_transcript "OTTMUST00000022378.1";
chr4	HAVANA	exon	133588727	133588857	0	-	.	gene_id "ENSMUSG00000003644.18"; transcript_id "ENSMUST00000105894.11"; gene_type "protein_coding"; gene_name "Rps6ka1"; transcript_type "protein_coding"; transcript_name "Rps6ka1-202"; exon_number 14; exon_id "ENSMUSE00000204996.2"; level 2; protein_id "ENSMUSP00000101514.5"; transcript_support_level "1"; mgi_id "MGI:104558"; tag "basic"; tag "Ensembl_canonical"; tag "GENCODE_Primary"; tag "appris_principal_1"; tag "CCDS"; ccdsid "CCDS18758.2"; havana_gene "OTTMUSG00000009632.1"; havana_transcript "OTTMUST00000022181.1";
chr4	HAVANA	CDS	133588727	133588857	0	-	2	gene_id "ENSMUSG00000003644.18"; transcript_id "ENSMUST00000105894.11"; gene_type "protein_coding"; gene_name "Rps6ka1"; transcript_type "protein_coding"; transcript_name "Rps6ka1-202"; exon_number 14; exon_id "ENSMUSE00000204996.2"; level 2; protein_id "ENSMUSP00000101514.5"; transcript_support_level "1"; mgi_id "MGI:104558"; tag "basic"; tag "Ensembl_canonical"; tag "GENCODE_Primary"; tag "appris_principal_1"; tag "CCDS"; ccdsid "CCDS18758.2"; havana_gene "OTTMUSG00000009632.1"; havana_transcript "OTTMUST00000022181.1";
chr4	HAVANA	exon	133588727	133588857	0	-	.	gene_id "ENSMUSG00000003644.18"; transcript_id "ENSMUST00000168974.9"; gene_type "protein_coding"; gene_name "Rps6ka1"; transcript_type "protein_coding"; transcript_name "Rps6ka1-206"; exon_number 13; exon_id "ENSMUSE00000204996.2"; level 2; protein_id "ENSMUSP00000126774.3"; transcript_support_level "1"; mgi_id "MGI:104558"; tag "basic"; tag "CCDS"; ccdsid "CCDS71487.1"; havana_gene "OTTMUSG00000009632.1"; havana_transcript "OTTMUST00000022376.1";
chr4	HAVANA	CDS	133588727	133588857	0	-	2	gene_id "ENSMUSG00000003644.18"; transcript_id "ENSMUST00000168974.9"; gene_type "protein_coding"; gene_name "Rps6ka1"; transcript_type "protein_coding"; transcript_name "Rps6ka1-206"; exon_number 13; exon_id "ENSMUSE00000204996.2"; level 2; protein_id "ENSMUSP00000126774.3"; transcript_support_level "1"; mgi_id "MGI:104558"; tag "basic"; tag "CCDS"; ccdsid "CCDS71487.1"; havana_gene "OTTMUSG00000009632.1"; havana_transcript "OTTMUST00000022376.1";
chr4	HAVANA	exon	133588727	133588857	0	-	.	gene_id "ENSMUSG00000003644.18"; transcript_id "ENSMUST00000003741.16"; gene_type "protein_coding"; gene_name "Rps6ka1"; transcript_type "protein_coding"; transcript_name "Rps6ka1-201"; exon_number 14; exon_id "ENSMUSE00000204996.2"; level 2; protein_id "ENSMUSP00000003741.10"; transcript_support_level "1"; mgi_id "MGI:104558"; tag "basic"; tag "CCDS"; ccdsid "CCDS71488.1"; havana_gene "OTTMUSG00000009632.1"; havana_transcript "OTTMUST00000022256.1";
chr4	HAVANA	CDS	133588727	133588857	0	-	2	gene_id "ENSMUSG00000003644.18"; transcript_id "ENSMUST00000003741.16"; gene_type "protein_coding"; gene_name "Rps6ka1"; transcript_type "protein_coding"; transcript_name "Rps6ka1-201"; exon_number 14; exon_id "ENSMUSE00000204996.2"; level 2; protein_id "ENSMUSP00000003741.10"; transcript_support_level "1"; mgi_id "MGI:104558"; tag "basic"; tag "CCDS"; ccdsid "CCDS71488.1"; havana_gene "OTTMUSG00000009632.1"; havana_transcript "OTTMUST00000022256.1";
chr4	HAVANA	exon	133588727	133588857	0	-	.	gene_id "ENSMUSG00000003644.18"; transcript_id "ENSMUST00000157067.9"; gene_type "protein_coding"; gene_name "Rps6ka1"; transcript_type "protein_coding"; transcript_name "Rps6ka1-205"; exon_number 12; exon_id "ENSMUSE00000204996.2"; level 2; protein_id "ENSMUSP00000121341.3"; transcript_support_level "1"; mgi_id "MGI:104558"; tag "basic"; havana_gene "OTTMUSG00000009632.1"; havana_transcript "OTTMUST00000095847.1";
chr4	HAVANA	CDS	133588727	133588857	0	-	2	gene_id "ENSMUSG00000003644.18"; transcript_id "ENSMUST00000157067.9"; gene_type "protein_coding"; gene_name "Rps6ka1"; transcript_type "protein_coding"; transcript_name "Rps6ka1-205"; exon_number 12; exon_id "ENSMUSE00000204996.2"; level 2; protein_id "ENSMUSP00000121341.3"; transcript_support_level "1"; mgi_id "MGI:104558"; tag "basic"; havana_gene "OTTMUSG00000009632.1"; havana_transcript "OTTMUST00000095847.1";
chr4	HAVANA	exon	133588727	133588857	0	-	.	gene_id "ENSMUSG00000003644.18"; transcript_id "ENSMUST00000174481.8"; gene_type "protein_coding"; gene_name "Rps6ka1"; transcript_type "protein_coding"; transcript_name "Rps6ka1-209"; exon_number 13; exon_id "ENSMUSE00000204996.2"; level 2; protein_id "ENSMUSP00000134507.2"; transcript_support_level "5"; mgi_id "MGI:104558"; tag "not_organism_supported"; tag "basic"; havana_gene "OTTMUSG00000009632.1"; havana_transcript "OTTMUST00000095848.1";
chr4	HAVANA	CDS	133588727	133588857	0	-	2	gene_id "ENSMUSG00000003644.18"; transcript_id "ENSMUST00000174481.8"; gene_type "protein_coding"; gene_name "Rps6ka1"; transcript_type "protein_coding"; transcript_name "Rps6ka1-209"; exon_number 13; exon_id "ENSMUSE00000204996.2"; level 2; protein_id "ENSMUSP00000134507.2"; transcript_support_level "5"; mgi_id "MGI:104558"; tag "not_organism_supported"; tag "basic"; havana_gene "OTTMUSG00000009632.1"; havana_transcript "OTTMUST00000095848.1";
chr4	HAVANA	exon	133588727	133588857	0	-	.	gene_id "ENSMUSG00000003644.18"; transcript_id "ENSMUST00000137486.3"; gene_type "protein_coding"; gene_name "Rps6ka1"; transcript_type "protein_coding"; transcript_name "Rps6ka1-204"; exon_number 13; exon_id "ENSMUSE00000204996.2"; level 2; protein_id "ENSMUSP00000119328.3"; transcript_support_level "5"; mgi_id "MGI:104558"; tag "mRNA_end_NF"; tag "cds_end_NF"; havana_gene "OTTMUSG00000009632.1"; havana_transcript "OTTMUST00000022377.1";
chr4	HAVANA	CDS	133588727	133588857	0	-	2	gene_id "ENSMUSG00000003644.18"; transcript_id "ENSMUST00000137486.3"; gene_type "protein_coding"; gene_name "Rps6ka1"; transcript_type "protein_coding"; transcript_name "Rps6ka1-204"; exon_number 13; exon_id "ENSMUSE00000204996.2"; level 2; protein_id "ENSMUSP00000119328.3"; transcript_support_level "5"; mgi_id "MGI:104558"; tag "mRNA_end_NF"; tag "cds_end_NF"; havana_gene "OTTMUSG00000009632.1"; havana_transcript "OTTMUST00000022377.1";
chr4	ENSEMBL_gcm37	exon	133588727	133588857	0.475777769987848	-	.	gene_id "ENSMUSG00000003644.18"; transcript_id "ENSMUSG00000003644.18_tx_4"; exon_id "chr4_133588727_133588857_-"; exonnum "14"; txlen "2522";
chr4	HAVANA	exon	133590959	133591061	0	-	.	gene_id "ENSMUSG00000003644.18"; transcript_id "ENSMUST00000105894.11"; gene_type "protein_coding"; gene_name "Rps6ka1"; transcript_type "protein_coding"; transcript_name "Rps6ka1-202"; exon_number 13; exon_id "ENSMUSE00000204985.2"; level 2; protein_id "ENSMUSP00000101514.5"; transcript_support_level "1"; mgi_id "MGI:104558"; tag "basic"; tag "Ensembl_canonical"; tag "GENCODE_Primary"; tag "appris_principal_1"; tag "CCDS"; ccdsid "CCDS18758.2"; havana_gene "OTTMUSG00000009632.1"; havana_transcript "OTTMUST00000022181.1";
chr4	HAVANA	CDS	133590959	133591061	0	-	0	gene_id "ENSMUSG00000003644.18"; transcript_id "ENSMUST00000105894.11"; gene_type "protein_coding"; gene_name "Rps6ka1"; transcript_type "protein_coding"; transcript_name "Rps6ka1-202"; exon_number 13; exon_id "ENSMUSE00000204985.2"; level 2; protein_id "ENSMUSP00000101514.5"; transcript_support_level "1"; mgi_id "MGI:104558"; tag "basic"; tag "Ensembl_canonical"; tag "GENCODE_Primary"; tag "appris_principal_1"; tag "CCDS"; ccdsid "CCDS18758.2"; havana_gene "OTTMUSG00000009632.1"; havana_transcript "OTTMUST00000022181.1";
chr4	HAVANA	exon	133590959	133591061	0	-	.	gene_id "ENSMUSG00000003644.18"; transcript_id "ENSMUST00000168974.9"; gene_type "protein_coding"; gene_name "Rps6ka1"; transcript_type "protein_coding"; transcript_name "Rps6ka1-206"; exon_number 12; exon_id "ENSMUSE00000204985.2"; level 2; protein_id "ENSMUSP00000126774.3"; transcript_support_level "1"; mgi_id "MGI:104558"; tag "basic"; tag "CCDS"; ccdsid "CCDS71487.1"; havana_gene "OTTMUSG00000009632.1"; havana_transcript "OTTMUST00000022376.1";
chr4	HAVANA	CDS	133590959	133591061	0	-	0	gene_id "ENSMUSG00000003644.18"; transcript_id "ENSMUST00000168974.9"; gene_type "protein_coding"; gene_name "Rps6ka1"; transcript_type "protein_coding"; transcript_name "Rps6ka1-206"; exon_number 12; exon_id "ENSMUSE00000204985.2"; level 2; protein_id "ENSMUSP00000126774.3"; transcript_support_level "1"; mgi_id "MGI:104558"; tag "basic"; tag "CCDS"; ccdsid "CCDS71487.1"; havana_gene "OTTMUSG00000009632.1"; havana_transcript "OTTMUST00000022376.1";
chr4	HAVANA	exon	133590959	133591061	0	-	.	gene_id "ENSMUSG00000003644.18"; transcript_id "ENSMUST00000003741.16"; gene_type "protein_coding"; gene_name "Rps6ka1"; transcript_type "protein_coding"; transcript_name "Rps6ka1-201"; exon_number 13; exon_id "ENSMUSE00000204985.2"; level 2; protein_id "ENSMUSP00000003741.10"; transcript_support_level "1"; mgi_id "MGI:104558"; tag "basic"; tag "CCDS"; ccdsid "CCDS71488.1"; havana_gene "OTTMUSG00000009632.1"; havana_transcript "OTTMUST00000022256.1";
chr4	HAVANA	CDS	133590959	133591061	0	-	0	gene_id "ENSMUSG00000003644.18"; transcript_id "ENSMUST00000003741.16"; gene_type "protein_coding"; gene_name "Rps6ka1"; transcript_type "protein_coding"; transcript_name "Rps6ka1-201"; exon_number 13; exon_id "ENSMUSE00000204985.2"; level 2; protein_id "ENSMUSP00000003741.10"; transcript_support_level "1"; mgi_id "MGI:104558"; tag "basic"; tag "CCDS"; ccdsid "CCDS71488.1"; havana_gene "OTTMUSG00000009632.1"; havana_transcript "OTTMUST00000022256.1";
chr4	HAVANA	exon	133590959	133591061	0	-	.	gene_id "ENSMUSG00000003644.18"; transcript_id "ENSMUST00000157067.9"; gene_type "protein_coding"; gene_name "Rps6ka1"; transcript_type "protein_coding"; transcript_name "Rps6ka1-205"; exon_number 11; exon_id "ENSMUSE00000204985.2"; level 2; protein_id "ENSMUSP00000121341.3"; transcript_support_level "1"; mgi_id "MGI:104558"; tag "basic"; havana_gene "OTTMUSG00000009632.1"; havana_transcript "OTTMUST00000095847.1";
chr4	HAVANA	CDS	133590959	133591061	0	-	0	gene_id "ENSMUSG00000003644.18"; transcript_id "ENSMUST00000157067.9"; gene_type "protein_coding"; gene_name "Rps6ka1"; transcript_type "protein_coding"; transcript_name "Rps6ka1-205"; exon_number 11; exon_id "ENSMUSE00000204985.2"; level 2; protein_id "ENSMUSP00000121341.3"; transcript_support_level "1"; mgi_id "MGI:104558"; tag "basic"; havana_gene "OTTMUSG00000009632.1"; havana_transcript "OTTMUST00000095847.1";
chr4	HAVANA	exon	133590959	133591061	0	-	.	gene_id "ENSMUSG00000003644.18"; transcript_id "ENSMUST00000174481.8"; gene_type "protein_coding"; gene_name "Rps6ka1"; transcript_type "protein_coding"; transcript_name "Rps6ka1-209"; exon_number 12; exon_id "ENSMUSE00000204985.2"; level 2; protein_id "ENSMUSP00000134507.2"; transcript_support_level "5"; mgi_id "MGI:104558"; tag "not_organism_supported"; tag "basic"; havana_gene "OTTMUSG00000009632.1"; havana_transcript "OTTMUST00000095848.1";
chr4	HAVANA	CDS	133590959	133591061	0	-	0	gene_id "ENSMUSG00000003644.18"; transcript_id "ENSMUST00000174481.8"; gene_type "protein_coding"; gene_name "Rps6ka1"; transcript_type "protein_coding"; transcript_name "Rps6ka1-209"; exon_number 12; exon_id "ENSMUSE00000204985.2"; level 2; protein_id "ENSMUSP00000134507.2"; transcript_support_level "5"; mgi_id "MGI:104558"; tag "not_organism_supported"; tag "basic"; havana_gene "OTTMUSG00000009632.1"; havana_transcript "OTTMUST00000095848.1";
chr4	HAVANA	exon	133590959	133591061	0	-	.	gene_id "ENSMUSG00000003644.18"; transcript_id "ENSMUST00000137486.3"; gene_type "protein_coding"; gene_name "Rps6ka1"; transcript_type "protein_coding"; transcript_name "Rps6ka1-204"; exon_number 12; exon_id "ENSMUSE00000204985.2"; level 2; protein_id "ENSMUSP00000119328.3"; transcript_support_level "5"; mgi_id "MGI:104558"; tag "mRNA_end_NF"; tag "cds_end_NF"; havana_gene "OTTMUSG00000009632.1"; havana_transcript "OTTMUST00000022377.1";
chr4	HAVANA	CDS	133590959	133591061	0	-	0	gene_id "ENSMUSG00000003644.18"; transcript_id "ENSMUST00000137486.3"; gene_type "protein_coding"; gene_name "Rps6ka1"; transcript_type "protein_coding"; transcript_name "Rps6ka1-204"; exon_number 12; exon_id "ENSMUSE00000204985.2"; level 2; protein_id "ENSMUSP00000119328.3"; transcript_support_level "5"; mgi_id "MGI:104558"; tag "mRNA_end_NF"; tag "cds_end_NF"; havana_gene "OTTMUSG00000009632.1"; havana_transcript "OTTMUST00000022377.1";
chr4	ENSEMBL_gcm37	exon	133590959	133591061	0.475777769987848	-	.	gene_id "ENSMUSG00000003644.18"; transcript_id "ENSMUSG00000003644.18_tx_4"; exon_id "chr4_133590959_133591061_-"; exonnum "13"; txlen "2522";
chr4	HAVANA	exon	133591317	133591381	0	-	.	gene_id "ENSMUSG00000003644.18"; transcript_id "ENSMUST00000105894.11"; gene_type "protein_coding"; gene_name "Rps6ka1"; transcript_type "protein_coding"; transcript_name "Rps6ka1-202"; exon_number 12; exon_id "ENSMUSE00000204976.2"; level 2; protein_id "ENSMUSP00000101514.5"; transcript_support_level "1"; mgi_id "MGI:104558"; tag "basic"; tag "Ensembl_canonical"; tag "GENCODE_Primary"; tag "appris_principal_1"; tag "CCDS"; ccdsid "CCDS18758.2"; havana_gene "OTTMUSG00000009632.1"; havana_transcript "OTTMUST00000022181.1";
chr4	HAVANA	CDS	133591317	133591381	0	-	2	gene_id "ENSMUSG00000003644.18"; transcript_id "ENSMUST00000105894.11"; gene_type "protein_coding"; gene_name "Rps6ka1"; transcript_type "protein_coding"; transcript_name "Rps6ka1-202"; exon_number 12; exon_id "ENSMUSE00000204976.2"; level 2; protein_id "ENSMUSP00000101514.5"; transcript_support_level "1"; mgi_id "MGI:104558"; tag "basic"; tag "Ensembl_canonical"; tag "GENCODE_Primary"; tag "appris_principal_1"; tag "CCDS"; ccdsid "CCDS18758.2"; havana_gene "OTTMUSG00000009632.1"; havana_transcript "OTTMUST00000022181.1";
chr4	HAVANA	exon	133591317	133591381	0	-	.	gene_id "ENSMUSG00000003644.18"; transcript_id "ENSMUST00000168974.9"; gene_type "protein_coding"; gene_name "Rps6ka1"; transcript_type "protein_coding"; transcript_name "Rps6ka1-206"; exon_number 11; exon_id "ENSMUSE00000204976.2"; level 2; protein_id "ENSMUSP00000126774.3"; transcript_support_level "1"; mgi_id "MGI:104558"; tag "basic"; tag "CCDS"; ccdsid "CCDS71487.1"; havana_gene "OTTMUSG00000009632.1"; havana_transcript "OTTMUST00000022376.1";
chr4	HAVANA	CDS	133591317	133591381	0	-	2	gene_id "ENSMUSG00000003644.18"; transcript_id "ENSMUST00000168974.9"; gene_type "protein_coding"; gene_name "Rps6ka1"; transcript_type "protein_coding"; transcript_name "Rps6ka1-206"; exon_number 11; exon_id "ENSMUSE00000204976.2"; level 2; protein_id "ENSMUSP00000126774.3"; transcript_support_level "1"; mgi_id "MGI:104558"; tag "basic"; tag "CCDS"; ccdsid "CCDS71487.1"; havana_gene "OTTMUSG00000009632.1"; havana_transcript "OTTMUST00000022376.1";
chr4	HAVANA	exon	133591317	133591381	0	-	.	gene_id "ENSMUSG00000003644.18"; transcript_id "ENSMUST00000003741.16"; gene_type "protein_coding"; gene_name "Rps6ka1"; transcript_type "protein_coding"; transcript_name "Rps6ka1-201"; exon_number 12; exon_id "ENSMUSE00000204976.2"; level 2; protein_id "ENSMUSP00000003741.10"; transcript_support_level "1"; mgi_id "MGI:104558"; tag "basic"; tag "CCDS"; ccdsid "CCDS71488.1"; havana_gene "OTTMUSG00000009632.1"; havana_transcript "OTTMUST00000022256.1";
chr4	HAVANA	CDS	133591317	133591381	0	-	2	gene_id "ENSMUSG00000003644.18"; transcript_id "ENSMUST00000003741.16"; gene_type "protein_coding"; gene_name "Rps6ka1"; transcript_type "protein_coding"; transcript_name "Rps6ka1-201"; exon_number 12; exon_id "ENSMUSE00000204976.2"; level 2; protein_id "ENSMUSP00000003741.10"; transcript_support_level "1"; mgi_id "MGI:104558"; tag "basic"; tag "CCDS"; ccdsid "CCDS71488.1"; havana_gene "OTTMUSG00000009632.1"; havana_transcript "OTTMUST00000022256.1";
chr4	HAVANA	exon	133591317	133591381	0	-	.	gene_id "ENSMUSG00000003644.18"; transcript_id "ENSMUST00000157067.9"; gene_type "protein_coding"; gene_name "Rps6ka1"; transcript_type "protein_coding"; transcript_name "Rps6ka1-205"; exon_number 10; exon_id "ENSMUSE00000204976.2"; level 2; protein_id "ENSMUSP00000121341.3"; transcript_support_level "1"; mgi_id "MGI:104558"; tag "basic"; havana_gene "OTTMUSG00000009632.1"; havana_transcript "OTTMUST00000095847.1";
chr4	HAVANA	CDS	133591317	133591381	0	-	2	gene_id "ENSMUSG00000003644.18"; transcript_id "ENSMUST00000157067.9"; gene_type "protein_coding"; gene_name "Rps6ka1"; transcript_type "protein_coding"; transcript_name "Rps6ka1-205"; exon_number 10; exon_id "ENSMUSE00000204976.2"; level 2; protein_id "ENSMUSP00000121341.3"; transcript_support_level "1"; mgi_id "MGI:104558"; tag "basic"; havana_gene "OTTMUSG00000009632.1"; havana_transcript "OTTMUST00000095847.1";
chr4	HAVANA	exon	133591317	133591381	0	-	.	gene_id "ENSMUSG00000003644.18"; transcript_id "ENSMUST00000174481.8"; gene_type "protein_coding"; gene_name "Rps6ka1"; transcript_type "protein_coding"; transcript_name "Rps6ka1-209"; exon_number 11; exon_id "ENSMUSE00000204976.2"; level 2; protein_id "ENSMUSP00000134507.2"; transcript_support_level "5"; mgi_id "MGI:104558"; tag "not_organism_supported"; tag "basic"; havana_gene "OTTMUSG00000009632.1"; havana_transcript "OTTMUST00000095848.1";
chr4	HAVANA	CDS	133591317	133591381	0	-	2	gene_id "ENSMUSG00000003644.18"; transcript_id "ENSMUST00000174481.8"; gene_type "protein_coding"; gene_name "Rps6ka1"; transcript_type "protein_coding"; transcript_name "Rps6ka1-209"; exon_number 11; exon_id "ENSMUSE00000204976.2"; level 2; protein_id "ENSMUSP00000134507.2"; transcript_support_level "5"; mgi_id "MGI:104558"; tag "not_organism_supported"; tag "basic"; havana_gene "OTTMUSG00000009632.1"; havana_transcript "OTTMUST00000095848.1";
chr4	HAVANA	exon	133591317	133591381	0	-	.	gene_id "ENSMUSG00000003644.18"; transcript_id "ENSMUST00000137486.3"; gene_type "protein_coding"; gene_name "Rps6ka1"; transcript_type "protein_coding"; transcript_name "Rps6ka1-204"; exon_number 11; exon_id "ENSMUSE00000204976.2"; level 2; protein_id "ENSMUSP00000119328.3"; transcript_support_level "5"; mgi_id "MGI:104558"; tag "mRNA_end_NF"; tag "cds_end_NF"; havana_gene "OTTMUSG00000009632.1"; havana_transcript "OTTMUST00000022377.1";
chr4	HAVANA	CDS	133591317	133591381	0	-	2	gene_id "ENSMUSG00000003644.18"; transcript_id "ENSMUST00000137486.3"; gene_type "protein_coding"; gene_name "Rps6ka1"; transcript_type "protein_coding"; transcript_name "Rps6ka1-204"; exon_number 11; exon_id "ENSMUSE00000204976.2"; level 2; protein_id "ENSMUSP00000119328.3"; transcript_support_level "5"; mgi_id "MGI:104558"; tag "mRNA_end_NF"; tag "cds_end_NF"; havana_gene "OTTMUSG00000009632.1"; havana_transcript "OTTMUST00000022377.1";
chr4	ENSEMBL_gcm37	exon	133591317	133591381	0.475777769987848	-	.	gene_id "ENSMUSG00000003644.18"; transcript_id "ENSMUSG00000003644.18_tx_4"; exon_id "chr4_133591317_133591381_-"; exonnum "12"; txlen "2522";
chr4	HAVANA	exon	133592336	133592424	0	-	.	gene_id "ENSMUSG00000003644.18"; transcript_id "ENSMUST00000105894.11"; gene_type "protein_coding"; gene_name "Rps6ka1"; transcript_type "protein_coding"; transcript_name "Rps6ka1-202"; exon_number 11; exon_id "ENSMUSE00000204989.2"; level 2; protein_id "ENSMUSP00000101514.5"; transcript_support_level "1"; mgi_id "MGI:104558"; tag "basic"; tag "Ensembl_canonical"; tag "GENCODE_Primary"; tag "appris_principal_1"; tag "CCDS"; ccdsid "CCDS18758.2"; havana_gene "OTTMUSG00000009632.1"; havana_transcript "OTTMUST00000022181.1";
chr4	HAVANA	CDS	133592336	133592424	0	-	1	gene_id "ENSMUSG00000003644.18"; transcript_id "ENSMUST00000105894.11"; gene_type "protein_coding"; gene_name "Rps6ka1"; transcript_type "protein_coding"; transcript_name "Rps6ka1-202"; exon_number 11; exon_id "ENSMUSE00000204989.2"; level 2; protein_id "ENSMUSP00000101514.5"; transcript_support_level "1"; mgi_id "MGI:104558"; tag "basic"; tag "Ensembl_canonical"; tag "GENCODE_Primary"; tag "appris_principal_1"; tag "CCDS"; ccdsid "CCDS18758.2"; havana_gene "OTTMUSG00000009632.1"; havana_transcript "OTTMUST00000022181.1";
chr4	HAVANA	exon	133592336	133592424	0	-	.	gene_id "ENSMUSG00000003644.18"; transcript_id "ENSMUST00000168974.9"; gene_type "protein_coding"; gene_name "Rps6ka1"; transcript_type "protein_coding"; transcript_name "Rps6ka1-206"; exon_number 10; exon_id "ENSMUSE00000204989.2"; level 2; protein_id "ENSMUSP00000126774.3"; transcript_support_level "1"; mgi_id "MGI:104558"; tag "basic"; tag "CCDS"; ccdsid "CCDS71487.1"; havana_gene "OTTMUSG00000009632.1"; havana_transcript "OTTMUST00000022376.1";
chr4	HAVANA	CDS	133592336	133592424	0	-	1	gene_id "ENSMUSG00000003644.18"; transcript_id "ENSMUST00000168974.9"; gene_type "protein_coding"; gene_name "Rps6ka1"; transcript_type "protein_coding"; transcript_name "Rps6ka1-206"; exon_number 10; exon_id "ENSMUSE00000204989.2"; level 2; protein_id "ENSMUSP00000126774.3"; transcript_support_level "1"; mgi_id "MGI:104558"; tag "basic"; tag "CCDS"; ccdsid "CCDS71487.1"; havana_gene "OTTMUSG00000009632.1"; havana_transcript "OTTMUST00000022376.1";
chr4	HAVANA	exon	133592336	133592424	0	-	.	gene_id "ENSMUSG00000003644.18"; transcript_id "ENSMUST00000003741.16"; gene_type "protein_coding"; gene_name "Rps6ka1"; transcript_type "protein_coding"; transcript_name "Rps6ka1-201"; exon_number 11; exon_id "ENSMUSE00000204989.2"; level 2; protein_id "ENSMUSP00000003741.10"; transcript_support_level "1"; mgi_id "MGI:104558"; tag "basic"; tag "CCDS"; ccdsid "CCDS71488.1"; havana_gene "OTTMUSG00000009632.1"; havana_transcript "OTTMUST00000022256.1";
chr4	HAVANA	CDS	133592336	133592424	0	-	1	gene_id "ENSMUSG00000003644.18"; transcript_id "ENSMUST00000003741.16"; gene_type "protein_coding"; gene_name "Rps6ka1"; transcript_type "protein_coding"; transcript_name "Rps6ka1-201"; exon_number 11; exon_id "ENSMUSE00000204989.2"; level 2; protein_id "ENSMUSP00000003741.10"; transcript_support_level "1"; mgi_id "MGI:104558"; tag "basic"; tag "CCDS"; ccdsid "CCDS71488.1"; havana_gene "OTTMUSG00000009632.1"; havana_transcript "OTTMUST00000022256.1";
chr4	HAVANA	exon	133592336	133592424	0	-	.	gene_id "ENSMUSG00000003644.18"; transcript_id "ENSMUST00000157067.9"; gene_type "protein_coding"; gene_name "Rps6ka1"; transcript_type "protein_coding"; transcript_name "Rps6ka1-205"; exon_number 9; exon_id "ENSMUSE00000204989.2"; level 2; protein_id "ENSMUSP00000121341.3"; transcript_support_level "1"; mgi_id "MGI:104558"; tag "basic"; havana_gene "OTTMUSG00000009632.1"; havana_transcript "OTTMUST00000095847.1";
chr4	HAVANA	CDS	133592336	133592424	0	-	1	gene_id "ENSMUSG00000003644.18"; transcript_id "ENSMUST00000157067.9"; gene_type "protein_coding"; gene_name "Rps6ka1"; transcript_type "protein_coding"; transcript_name "Rps6ka1-205"; exon_number 9; exon_id "ENSMUSE00000204989.2"; level 2; protein_id "ENSMUSP00000121341.3"; transcript_support_level "1"; mgi_id "MGI:104558"; tag "basic"; havana_gene "OTTMUSG00000009632.1"; havana_transcript "OTTMUST00000095847.1";
chr4	HAVANA	exon	133592336	133592424	0	-	.	gene_id "ENSMUSG00000003644.18"; transcript_id "ENSMUST00000174481.8"; gene_type "protein_coding"; gene_name "Rps6ka1"; transcript_type "protein_coding"; transcript_name "Rps6ka1-209"; exon_number 10; exon_id "ENSMUSE00000204989.2"; level 2; protein_id "ENSMUSP00000134507.2"; transcript_support_level "5"; mgi_id "MGI:104558"; tag "not_organism_supported"; tag "basic"; havana_gene "OTTMUSG00000009632.1"; havana_transcript "OTTMUST00000095848.1";
chr4	HAVANA	CDS	133592336	133592424	0	-	1	gene_id "ENSMUSG00000003644.18"; transcript_id "ENSMUST00000174481.8"; gene_type "protein_coding"; gene_name "Rps6ka1"; transcript_type "protein_coding"; transcript_name "Rps6ka1-209"; exon_number 10; exon_id "ENSMUSE00000204989.2"; level 2; protein_id "ENSMUSP00000134507.2"; transcript_support_level "5"; mgi_id "MGI:104558"; tag "not_organism_supported"; tag "basic"; havana_gene "OTTMUSG00000009632.1"; havana_transcript "OTTMUST00000095848.1";
chr4	HAVANA	exon	133592336	133592424	0	-	.	gene_id "ENSMUSG00000003644.18"; transcript_id "ENSMUST00000137486.3"; gene_type "protein_coding"; gene_name "Rps6ka1"; transcript_type "protein_coding"; transcript_name "Rps6ka1-204"; exon_number 10; exon_id "ENSMUSE00000204989.2"; level 2; protein_id "ENSMUSP00000119328.3"; transcript_support_level "5"; mgi_id "MGI:104558"; tag "mRNA_end_NF"; tag "cds_end_NF"; havana_gene "OTTMUSG00000009632.1"; havana_transcript "OTTMUST00000022377.1";
chr4	HAVANA	CDS	133592336	133592424	0	-	1	gene_id "ENSMUSG00000003644.18"; transcript_id "ENSMUST00000137486.3"; gene_type "protein_coding"; gene_name "Rps6ka1"; transcript_type "protein_coding"; transcript_name "Rps6ka1-204"; exon_number 10; exon_id "ENSMUSE00000204989.2"; level 2; protein_id "ENSMUSP00000119328.3"; transcript_support_level "5"; mgi_id "MGI:104558"; tag "mRNA_end_NF"; tag "cds_end_NF"; havana_gene "OTTMUSG00000009632.1"; havana_transcript "OTTMUST00000022377.1";
chr4	ENSEMBL_gcm37	exon	133592336	133592424	0.475777769987848	-	.	gene_id "ENSMUSG00000003644.18"; transcript_id "ENSMUSG00000003644.18_tx_4"; exon_id "chr4_133592336_133592424_-"; exonnum "11"; txlen "2522";
chr4	HAVANA	exon	133592672	133592709	0	-	.	gene_id "ENSMUSG00000003644.18"; transcript_id "ENSMUST00000003741.16"; gene_type "protein_coding"; gene_name "Rps6ka1"; transcript_type "protein_coding"; transcript_name "Rps6ka1-201"; exon_number 10; exon_id "ENSMUSE00000524619.3"; level 2; protein_id "ENSMUSP00000003741.10"; transcript_support_level "1"; mgi_id "MGI:104558"; tag "basic"; tag "CCDS"; ccdsid "CCDS71488.1"; havana_gene "OTTMUSG00000009632.1"; havana_transcript "OTTMUST00000022256.1";
chr4	HAVANA	CDS	133592672	133592709	0	-	0	gene_id "ENSMUSG00000003644.18"; transcript_id "ENSMUST00000003741.16"; gene_type "protein_coding"; gene_name "Rps6ka1"; transcript_type "protein_coding"; transcript_name "Rps6ka1-201"; exon_number 10; exon_id "ENSMUSE00000524619.3"; level 2; protein_id "ENSMUSP00000003741.10"; transcript_support_level "1"; mgi_id "MGI:104558"; tag "basic"; tag "CCDS"; ccdsid "CCDS71488.1"; havana_gene "OTTMUSG00000009632.1"; havana_transcript "OTTMUST00000022256.1";
chr4	HAVANA	exon	133592672	133592742	0	-	.	gene_id "ENSMUSG00000003644.18"; transcript_id "ENSMUST00000105894.11"; gene_type "protein_coding"; gene_name "Rps6ka1"; transcript_type "protein_coding"; transcript_name "Rps6ka1-202"; exon_number 10; exon_id "ENSMUSE00000667915.2"; level 2; protein_id "ENSMUSP00000101514.5"; transcript_support_level "1"; mgi_id "MGI:104558"; tag "basic"; tag "Ensembl_canonical"; tag "GENCODE_Primary"; tag "appris_principal_1"; tag "CCDS"; ccdsid "CCDS18758.2"; havana_gene "OTTMUSG00000009632.1"; havana_transcript "OTTMUST00000022181.1";
chr4	HAVANA	CDS	133592672	133592742	0	-	0	gene_id "ENSMUSG00000003644.18"; transcript_id "ENSMUST00000105894.11"; gene_type "protein_coding"; gene_name "Rps6ka1"; transcript_type "protein_coding"; transcript_name "Rps6ka1-202"; exon_number 10; exon_id "ENSMUSE00000667915.2"; level 2; protein_id "ENSMUSP00000101514.5"; transcript_support_level "1"; mgi_id "MGI:104558"; tag "basic"; tag "Ensembl_canonical"; tag "GENCODE_Primary"; tag "appris_principal_1"; tag "CCDS"; ccdsid "CCDS18758.2"; havana_gene "OTTMUSG00000009632.1"; havana_transcript "OTTMUST00000022181.1";
chr4	HAVANA	exon	133592672	133592742	0	-	.	gene_id "ENSMUSG00000003644.18"; transcript_id "ENSMUST00000168974.9"; gene_type "protein_coding"; gene_name "Rps6ka1"; transcript_type "protein_coding"; transcript_name "Rps6ka1-206"; exon_number 9; exon_id "ENSMUSE00000667915.2"; level 2; protein_id "ENSMUSP00000126774.3"; transcript_support_level "1"; mgi_id "MGI:104558"; tag "basic"; tag "CCDS"; ccdsid "CCDS71487.1"; havana_gene "OTTMUSG00000009632.1"; havana_transcript "OTTMUST00000022376.1";
chr4	HAVANA	CDS	133592672	133592742	0	-	0	gene_id "ENSMUSG00000003644.18"; transcript_id "ENSMUST00000168974.9"; gene_type "protein_coding"; gene_name "Rps6ka1"; transcript_type "protein_coding"; transcript_name "Rps6ka1-206"; exon_number 9; exon_id "ENSMUSE00000667915.2"; level 2; protein_id "ENSMUSP00000126774.3"; transcript_support_level "1"; mgi_id "MGI:104558"; tag "basic"; tag "CCDS"; ccdsid "CCDS71487.1"; havana_gene "OTTMUSG00000009632.1"; havana_transcript "OTTMUST00000022376.1";
chr4	HAVANA	exon	133592672	133592742	0	-	.	gene_id "ENSMUSG00000003644.18"; transcript_id "ENSMUST00000157067.9"; gene_type "protein_coding"; gene_name "Rps6ka1"; transcript_type "protein_coding"; transcript_name "Rps6ka1-205"; exon_number 8; exon_id "ENSMUSE00000667915.2"; level 2; protein_id "ENSMUSP00000121341.3"; transcript_support_level "1"; mgi_id "MGI:104558"; tag "basic"; havana_gene "OTTMUSG00000009632.1"; havana_transcript "OTTMUST00000095847.1";
chr4	HAVANA	CDS	133592672	133592742	0	-	0	gene_id "ENSMUSG00000003644.18"; transcript_id "ENSMUST00000157067.9"; gene_type "protein_coding"; gene_name "Rps6ka1"; transcript_type "protein_coding"; transcript_name "Rps6ka1-205"; exon_number 8; exon_id "ENSMUSE00000667915.2"; level 2; protein_id "ENSMUSP00000121341.3"; transcript_support_level "1"; mgi_id "MGI:104558"; tag "basic"; havana_gene "OTTMUSG00000009632.1"; havana_transcript "OTTMUST00000095847.1";
chr4	HAVANA	exon	133592672	133592742	0	-	.	gene_id "ENSMUSG00000003644.18"; transcript_id "ENSMUST00000174481.8"; gene_type "protein_coding"; gene_name "Rps6ka1"; transcript_type "protein_coding"; transcript_name "Rps6ka1-209"; exon_number 9; exon_id "ENSMUSE00000667915.2"; level 2; protein_id "ENSMUSP00000134507.2"; transcript_support_level "5"; mgi_id "MGI:104558"; tag "not_organism_supported"; tag "basic"; havana_gene "OTTMUSG00000009632.1"; havana_transcript "OTTMUST00000095848.1";
chr4	HAVANA	CDS	133592672	133592742	0	-	0	gene_id "ENSMUSG00000003644.18"; transcript_id "ENSMUST00000174481.8"; gene_type "protein_coding"; gene_name "Rps6ka1"; transcript_type "protein_coding"; transcript_name "Rps6ka1-209"; exon_number 9; exon_id "ENSMUSE00000667915.2"; level 2; protein_id "ENSMUSP00000134507.2"; transcript_support_level "5"; mgi_id "MGI:104558"; tag "not_organism_supported"; tag "basic"; havana_gene "OTTMUSG00000009632.1"; havana_transcript "OTTMUST00000095848.1";
chr4	HAVANA	exon	133592672	133592742	0	-	.	gene_id "ENSMUSG00000003644.18"; transcript_id "ENSMUST00000137486.3"; gene_type "protein_coding"; gene_name "Rps6ka1"; transcript_type "protein_coding"; transcript_name "Rps6ka1-204"; exon_number 9; exon_id "ENSMUSE00000667915.2"; level 2; protein_id "ENSMUSP00000119328.3"; transcript_support_level "5"; mgi_id "MGI:104558"; tag "mRNA_end_NF"; tag "cds_end_NF"; havana_gene "OTTMUSG00000009632.1"; havana_transcript "OTTMUST00000022377.1";
chr4	HAVANA	CDS	133592672	133592742	0	-	0	gene_id "ENSMUSG00000003644.18"; transcript_id "ENSMUST00000137486.3"; gene_type "protein_coding"; gene_name "Rps6ka1"; transcript_type "protein_coding"; transcript_name "Rps6ka1-204"; exon_number 9; exon_id "ENSMUSE00000667915.2"; level 2; protein_id "ENSMUSP00000119328.3"; transcript_support_level "5"; mgi_id "MGI:104558"; tag "mRNA_end_NF"; tag "cds_end_NF"; havana_gene "OTTMUSG00000009632.1"; havana_transcript "OTTMUST00000022377.1";
chr4	ENSEMBL_gcm37	exon	133592672	133592742	0.475777769987848	-	.	gene_id "ENSMUSG00000003644.18"; transcript_id "ENSMUSG00000003644.18_tx_4"; exon_id "chr4_133592672_133592742_-"; exonnum "10"; txlen "2522";
chr4	HAVANA	exon	133593074	133593216	0	-	.	gene_id "ENSMUSG00000003644.18"; transcript_id "ENSMUST00000105894.11"; gene_type "protein_coding"; gene_name "Rps6ka1"; transcript_type "protein_coding"; transcript_name "Rps6ka1-202"; exon_number 9; exon_id "ENSMUSE00000524620.2"; level 2; protein_id "ENSMUSP00000101514.5"; transcript_support_level "1"; mgi_id "MGI:104558"; tag "basic"; tag "Ensembl_canonical"; tag "GENCODE_Primary"; tag "appris_principal_1"; tag "CCDS"; ccdsid "CCDS18758.2"; havana_gene "OTTMUSG00000009632.1"; havana_transcript "OTTMUST00000022181.1";
chr4	HAVANA	CDS	133593074	133593216	0	-	2	gene_id "ENSMUSG00000003644.18"; transcript_id "ENSMUST00000105894.11"; gene_type "protein_coding"; gene_name "Rps6ka1"; transcript_type "protein_coding"; transcript_name "Rps6ka1-202"; exon_number 9; exon_id "ENSMUSE00000524620.2"; level 2; protein_id "ENSMUSP00000101514.5"; transcript_support_level "1"; mgi_id "MGI:104558"; tag "basic"; tag "Ensembl_canonical"; tag "GENCODE_Primary"; tag "appris_principal_1"; tag "CCDS"; ccdsid "CCDS18758.2"; havana_gene "OTTMUSG00000009632.1"; havana_transcript "OTTMUST00000022181.1";
chr4	HAVANA	exon	133593074	133593216	0	-	.	gene_id "ENSMUSG00000003644.18"; transcript_id "ENSMUST00000168974.9"; gene_type "protein_coding"; gene_name "Rps6ka1"; transcript_type "protein_coding"; transcript_name "Rps6ka1-206"; exon_number 8; exon_id "ENSMUSE00000524620.2"; level 2; protein_id "ENSMUSP00000126774.3"; transcript_support_level "1"; mgi_id "MGI:104558"; tag "basic"; tag "CCDS"; ccdsid "CCDS71487.1"; havana_gene "OTTMUSG00000009632.1"; havana_transcript "OTTMUST00000022376.1";
chr4	HAVANA	CDS	133593074	133593216	0	-	2	gene_id "ENSMUSG00000003644.18"; transcript_id "ENSMUST00000168974.9"; gene_type "protein_coding"; gene_name "Rps6ka1"; transcript_type "protein_coding"; transcript_name "Rps6ka1-206"; exon_number 8; exon_id "ENSMUSE00000524620.2"; level 2; protein_id "ENSMUSP00000126774.3"; transcript_support_level "1"; mgi_id "MGI:104558"; tag "basic"; tag "CCDS"; ccdsid "CCDS71487.1"; havana_gene "OTTMUSG00000009632.1"; havana_transcript "OTTMUST00000022376.1";
chr4	HAVANA	exon	133593074	133593216	0	-	.	gene_id "ENSMUSG00000003644.18"; transcript_id "ENSMUST00000003741.16"; gene_type "protein_coding"; gene_name "Rps6ka1"; transcript_type "protein_coding"; transcript_name "Rps6ka1-201"; exon_number 9; exon_id "ENSMUSE00000524620.2"; level 2; protein_id "ENSMUSP00000003741.10"; transcript_support_level "1"; mgi_id "MGI:104558"; tag "basic"; tag "CCDS"; ccdsid "CCDS71488.1"; havana_gene "OTTMUSG00000009632.1"; havana_transcript "OTTMUST00000022256.1";
chr4	HAVANA	CDS	133593074	133593216	0	-	2	gene_id "ENSMUSG00000003644.18"; transcript_id "ENSMUST00000003741.16"; gene_type "protein_coding"; gene_name "Rps6ka1"; transcript_type "protein_coding"; transcript_name "Rps6ka1-201"; exon_number 9; exon_id "ENSMUSE00000524620.2"; level 2; protein_id "ENSMUSP00000003741.10"; transcript_support_level "1"; mgi_id "MGI:104558"; tag "basic"; tag "CCDS"; ccdsid "CCDS71488.1"; havana_gene "OTTMUSG00000009632.1"; havana_transcript "OTTMUST00000022256.1";
chr4	HAVANA	exon	133593074	133593216	0	-	.	gene_id "ENSMUSG00000003644.18"; transcript_id "ENSMUST00000157067.9"; gene_type "protein_coding"; gene_name "Rps6ka1"; transcript_type "protein_coding"; transcript_name "Rps6ka1-205"; exon_number 7; exon_id "ENSMUSE00000524620.2"; level 2; protein_id "ENSMUSP00000121341.3"; transcript_support_level "1"; mgi_id "MGI:104558"; tag "basic"; havana_gene "OTTMUSG00000009632.1"; havana_transcript "OTTMUST00000095847.1";
chr4	HAVANA	CDS	133593074	133593216	0	-	2	gene_id "ENSMUSG00000003644.18"; transcript_id "ENSMUST00000157067.9"; gene_type "protein_coding"; gene_name "Rps6ka1"; transcript_type "protein_coding"; transcript_name "Rps6ka1-205"; exon_number 7; exon_id "ENSMUSE00000524620.2"; level 2; protein_id "ENSMUSP00000121341.3"; transcript_support_level "1"; mgi_id "MGI:104558"; tag "basic"; havana_gene "OTTMUSG00000009632.1"; havana_transcript "OTTMUST00000095847.1";
chr4	HAVANA	exon	133593074	133593216	0	-	.	gene_id "ENSMUSG00000003644.18"; transcript_id "ENSMUST00000174481.8"; gene_type "protein_coding"; gene_name "Rps6ka1"; transcript_type "protein_coding"; transcript_name "Rps6ka1-209"; exon_number 8; exon_id "ENSMUSE00000524620.2"; level 2; protein_id "ENSMUSP00000134507.2"; transcript_support_level "5"; mgi_id "MGI:104558"; tag "not_organism_supported"; tag "basic"; havana_gene "OTTMUSG00000009632.1"; havana_transcript "OTTMUST00000095848.1";
chr4	HAVANA	CDS	133593074	133593216	0	-	2	gene_id "ENSMUSG00000003644.18"; transcript_id "ENSMUST00000174481.8"; gene_type "protein_coding"; gene_name "Rps6ka1"; transcript_type "protein_coding"; transcript_name "Rps6ka1-209"; exon_number 8; exon_id "ENSMUSE00000524620.2"; level 2; protein_id "ENSMUSP00000134507.2"; transcript_support_level "5"; mgi_id "MGI:104558"; tag "not_organism_supported"; tag "basic"; havana_gene "OTTMUSG00000009632.1"; havana_transcript "OTTMUST00000095848.1";
chr4	HAVANA	exon	133593074	133593216	0	-	.	gene_id "ENSMUSG00000003644.18"; transcript_id "ENSMUST00000137486.3"; gene_type "protein_coding"; gene_name "Rps6ka1"; transcript_type "protein_coding"; transcript_name "Rps6ka1-204"; exon_number 8; exon_id "ENSMUSE00000524620.2"; level 2; protein_id "ENSMUSP00000119328.3"; transcript_support_level "5"; mgi_id "MGI:104558"; tag "mRNA_end_NF"; tag "cds_end_NF"; havana_gene "OTTMUSG00000009632.1"; havana_transcript "OTTMUST00000022377.1";
chr4	HAVANA	CDS	133593074	133593216	0	-	2	gene_id "ENSMUSG00000003644.18"; transcript_id "ENSMUST00000137486.3"; gene_type "protein_coding"; gene_name "Rps6ka1"; transcript_type "protein_coding"; transcript_name "Rps6ka1-204"; exon_number 8; exon_id "ENSMUSE00000524620.2"; level 2; protein_id "ENSMUSP00000119328.3"; transcript_support_level "5"; mgi_id "MGI:104558"; tag "mRNA_end_NF"; tag "cds_end_NF"; havana_gene "OTTMUSG00000009632.1"; havana_transcript "OTTMUST00000022377.1";
chr4	ENSEMBL_gcm37	exon	133593074	133593216	0.475777769987848	-	.	gene_id "ENSMUSG00000003644.18"; transcript_id "ENSMUSG00000003644.18_tx_4"; exon_id "chr4_133593074_133593216_-"; exonnum "9"; txlen "2522";
chr4	HAVANA	exon	133593673	133593710	0	-	.	gene_id "ENSMUSG00000003644.18"; transcript_id "ENSMUST00000105894.11"; gene_type "protein_coding"; gene_name "Rps6ka1"; transcript_type "protein_coding"; transcript_name "Rps6ka1-202"; exon_number 8; exon_id "ENSMUSE00000204994.2"; level 2; protein_id "ENSMUSP00000101514.5"; transcript_support_level "1"; mgi_id "MGI:104558"; tag "basic"; tag "Ensembl_canonical"; tag "GENCODE_Primary"; tag "appris_principal_1"; tag "CCDS"; ccdsid "CCDS18758.2"; havana_gene "OTTMUSG00000009632.1"; havana_transcript "OTTMUST00000022181.1";
chr4	HAVANA	CDS	133593673	133593710	0	-	1	gene_id "ENSMUSG00000003644.18"; transcript_id "ENSMUST00000105894.11"; gene_type "protein_coding"; gene_name "Rps6ka1"; transcript_type "protein_coding"; transcript_name "Rps6ka1-202"; exon_number 8; exon_id "ENSMUSE00000204994.2"; level 2; protein_id "ENSMUSP00000101514.5"; transcript_support_level "1"; mgi_id "MGI:104558"; tag "basic"; tag "Ensembl_canonical"; tag "GENCODE_Primary"; tag "appris_principal_1"; tag "CCDS"; ccdsid "CCDS18758.2"; havana_gene "OTTMUSG00000009632.1"; havana_transcript "OTTMUST00000022181.1";
chr4	HAVANA	exon	133593673	133593710	0	-	.	gene_id "ENSMUSG00000003644.18"; transcript_id "ENSMUST00000168974.9"; gene_type "protein_coding"; gene_name "Rps6ka1"; transcript_type "protein_coding"; transcript_name "Rps6ka1-206"; exon_number 7; exon_id "ENSMUSE00000204994.2"; level 2; protein_id "ENSMUSP00000126774.3"; transcript_support_level "1"; mgi_id "MGI:104558"; tag "basic"; tag "CCDS"; ccdsid "CCDS71487.1"; havana_gene "OTTMUSG00000009632.1"; havana_transcript "OTTMUST00000022376.1";
chr4	HAVANA	CDS	133593673	133593710	0	-	1	gene_id "ENSMUSG00000003644.18"; transcript_id "ENSMUST00000168974.9"; gene_type "protein_coding"; gene_name "Rps6ka1"; transcript_type "protein_coding"; transcript_name "Rps6ka1-206"; exon_number 7; exon_id "ENSMUSE00000204994.2"; level 2; protein_id "ENSMUSP00000126774.3"; transcript_support_level "1"; mgi_id "MGI:104558"; tag "basic"; tag "CCDS"; ccdsid "CCDS71487.1"; havana_gene "OTTMUSG00000009632.1"; havana_transcript "OTTMUST00000022376.1";
chr4	HAVANA	exon	133593673	133593710	0	-	.	gene_id "ENSMUSG00000003644.18"; transcript_id "ENSMUST00000003741.16"; gene_type "protein_coding"; gene_name "Rps6ka1"; transcript_type "protein_coding"; transcript_name "Rps6ka1-201"; exon_number 8; exon_id "ENSMUSE00000204994.2"; level 2; protein_id "ENSMUSP00000003741.10"; transcript_support_level "1"; mgi_id "MGI:104558"; tag "basic"; tag "CCDS"; ccdsid "CCDS71488.1"; havana_gene "OTTMUSG00000009632.1"; havana_transcript "OTTMUST00000022256.1";
chr4	HAVANA	CDS	133593673	133593710	0	-	1	gene_id "ENSMUSG00000003644.18"; transcript_id "ENSMUST00000003741.16"; gene_type "protein_coding"; gene_name "Rps6ka1"; transcript_type "protein_coding"; transcript_name "Rps6ka1-201"; exon_number 8; exon_id "ENSMUSE00000204994.2"; level 2; protein_id "ENSMUSP00000003741.10"; transcript_support_level "1"; mgi_id "MGI:104558"; tag "basic"; tag "CCDS"; ccdsid "CCDS71488.1"; havana_gene "OTTMUSG00000009632.1"; havana_transcript "OTTMUST00000022256.1";
chr4	HAVANA	exon	133593673	133593710	0	-	.	gene_id "ENSMUSG00000003644.18"; transcript_id "ENSMUST00000157067.9"; gene_type "protein_coding"; gene_name "Rps6ka1"; transcript_type "protein_coding"; transcript_name "Rps6ka1-205"; exon_number 6; exon_id "ENSMUSE00000204994.2"; level 2; protein_id "ENSMUSP00000121341.3"; transcript_support_level "1"; mgi_id "MGI:104558"; tag "basic"; havana_gene "OTTMUSG00000009632.1"; havana_transcript "OTTMUST00000095847.1";
chr4	HAVANA	CDS	133593673	133593710	0	-	1	gene_id "ENSMUSG00000003644.18"; transcript_id "ENSMUST00000157067.9"; gene_type "protein_coding"; gene_name "Rps6ka1"; transcript_type "protein_coding"; transcript_name "Rps6ka1-205"; exon_number 6; exon_id "ENSMUSE00000204994.2"; level 2; protein_id "ENSMUSP00000121341.3"; transcript_support_level "1"; mgi_id "MGI:104558"; tag "basic"; havana_gene "OTTMUSG00000009632.1"; havana_transcript "OTTMUST00000095847.1";
chr4	HAVANA	exon	133593673	133593710	0	-	.	gene_id "ENSMUSG00000003644.18"; transcript_id "ENSMUST00000174481.8"; gene_type "protein_coding"; gene_name "Rps6ka1"; transcript_type "protein_coding"; transcript_name "Rps6ka1-209"; exon_number 7; exon_id "ENSMUSE00000204994.2"; level 2; protein_id "ENSMUSP00000134507.2"; transcript_support_level "5"; mgi_id "MGI:104558"; tag "not_organism_supported"; tag "basic"; havana_gene "OTTMUSG00000009632.1"; havana_transcript "OTTMUST00000095848.1";
chr4	HAVANA	CDS	133593673	133593710	0	-	1	gene_id "ENSMUSG00000003644.18"; transcript_id "ENSMUST00000174481.8"; gene_type "protein_coding"; gene_name "Rps6ka1"; transcript_type "protein_coding"; transcript_name "Rps6ka1-209"; exon_number 7; exon_id "ENSMUSE00000204994.2"; level 2; protein_id "ENSMUSP00000134507.2"; transcript_support_level "5"; mgi_id "MGI:104558"; tag "not_organism_supported"; tag "basic"; havana_gene "OTTMUSG00000009632.1"; havana_transcript "OTTMUST00000095848.1";
chr4	HAVANA	exon	133593673	133593710	0	-	.	gene_id "ENSMUSG00000003644.18"; transcript_id "ENSMUST00000137486.3"; gene_type "protein_coding"; gene_name "Rps6ka1"; transcript_type "protein_coding"; transcript_name "Rps6ka1-204"; exon_number 7; exon_id "ENSMUSE00000204994.2"; level 2; protein_id "ENSMUSP00000119328.3"; transcript_support_level "5"; mgi_id "MGI:104558"; tag "mRNA_end_NF"; tag "cds_end_NF"; havana_gene "OTTMUSG00000009632.1"; havana_transcript "OTTMUST00000022377.1";
chr4	HAVANA	CDS	133593673	133593710	0	-	1	gene_id "ENSMUSG00000003644.18"; transcript_id "ENSMUST00000137486.3"; gene_type "protein_coding"; gene_name "Rps6ka1"; transcript_type "protein_coding"; transcript_name "Rps6ka1-204"; exon_number 7; exon_id "ENSMUSE00000204994.2"; level 2; protein_id "ENSMUSP00000119328.3"; transcript_support_level "5"; mgi_id "MGI:104558"; tag "mRNA_end_NF"; tag "cds_end_NF"; havana_gene "OTTMUSG00000009632.1"; havana_transcript "OTTMUST00000022377.1";
chr4	ENSEMBL_gcm37	exon	133593673	133593710	0.475777769987848	-	.	gene_id "ENSMUSG00000003644.18"; transcript_id "ENSMUSG00000003644.18_tx_4"; exon_id "chr4_133593673_133593710_-"; exonnum "8"; txlen "2522";
chr4	HAVANA	exon	133594434	133594540	0	-	.	gene_id "ENSMUSG00000003644.18"; transcript_id "ENSMUST00000105894.11"; gene_type "protein_coding"; gene_name "Rps6ka1"; transcript_type "protein_coding"; transcript_name "Rps6ka1-202"; exon_number 7; exon_id "ENSMUSE00000524621.2"; level 2; protein_id "ENSMUSP00000101514.5"; transcript_support_level "1"; mgi_id "MGI:104558"; tag "basic"; tag "Ensembl_canonical"; tag "GENCODE_Primary"; tag "appris_principal_1"; tag "CCDS"; ccdsid "CCDS18758.2"; havana_gene "OTTMUSG00000009632.1"; havana_transcript "OTTMUST00000022181.1";
chr4	HAVANA	CDS	133594434	133594540	0	-	0	gene_id "ENSMUSG00000003644.18"; transcript_id "ENSMUST00000105894.11"; gene_type "protein_coding"; gene_name "Rps6ka1"; transcript_type "protein_coding"; transcript_name "Rps6ka1-202"; exon_number 7; exon_id "ENSMUSE00000524621.2"; level 2; protein_id "ENSMUSP00000101514.5"; transcript_support_level "1"; mgi_id "MGI:104558"; tag "basic"; tag "Ensembl_canonical"; tag "GENCODE_Primary"; tag "appris_principal_1"; tag "CCDS"; ccdsid "CCDS18758.2"; havana_gene "OTTMUSG00000009632.1"; havana_transcript "OTTMUST00000022181.1";
chr4	HAVANA	exon	133594434	133594540	0	-	.	gene_id "ENSMUSG00000003644.18"; transcript_id "ENSMUST00000168974.9"; gene_type "protein_coding"; gene_name "Rps6ka1"; transcript_type "protein_coding"; transcript_name "Rps6ka1-206"; exon_number 6; exon_id "ENSMUSE00000524621.2"; level 2; protein_id "ENSMUSP00000126774.3"; transcript_support_level "1"; mgi_id "MGI:104558"; tag "basic"; tag "CCDS"; ccdsid "CCDS71487.1"; havana_gene "OTTMUSG00000009632.1"; havana_transcript "OTTMUST00000022376.1";
chr4	HAVANA	CDS	133594434	133594540	0	-	0	gene_id "ENSMUSG00000003644.18"; transcript_id "ENSMUST00000168974.9"; gene_type "protein_coding"; gene_name "Rps6ka1"; transcript_type "protein_coding"; transcript_name "Rps6ka1-206"; exon_number 6; exon_id "ENSMUSE00000524621.2"; level 2; protein_id "ENSMUSP00000126774.3"; transcript_support_level "1"; mgi_id "MGI:104558"; tag "basic"; tag "CCDS"; ccdsid "CCDS71487.1"; havana_gene "OTTMUSG00000009632.1"; havana_transcript "OTTMUST00000022376.1";
chr4	HAVANA	exon	133594434	133594540	0	-	.	gene_id "ENSMUSG00000003644.18"; transcript_id "ENSMUST00000003741.16"; gene_type "protein_coding"; gene_name "Rps6ka1"; transcript_type "protein_coding"; transcript_name "Rps6ka1-201"; exon_number 7; exon_id "ENSMUSE00000524621.2"; level 2; protein_id "ENSMUSP00000003741.10"; transcript_support_level "1"; mgi_id "MGI:104558"; tag "basic"; tag "CCDS"; ccdsid "CCDS71488.1"; havana_gene "OTTMUSG00000009632.1"; havana_transcript "OTTMUST00000022256.1";
chr4	HAVANA	CDS	133594434	133594540	0	-	0	gene_id "ENSMUSG00000003644.18"; transcript_id "ENSMUST00000003741.16"; gene_type "protein_coding"; gene_name "Rps6ka1"; transcript_type "protein_coding"; transcript_name "Rps6ka1-201"; exon_number 7; exon_id "ENSMUSE00000524621.2"; level 2; protein_id "ENSMUSP00000003741.10"; transcript_support_level "1"; mgi_id "MGI:104558"; tag "basic"; tag "CCDS"; ccdsid "CCDS71488.1"; havana_gene "OTTMUSG00000009632.1"; havana_transcript "OTTMUST00000022256.1";
chr4	HAVANA	exon	133594434	133594540	0	-	.	gene_id "ENSMUSG00000003644.18"; transcript_id "ENSMUST00000157067.9"; gene_type "protein_coding"; gene_name "Rps6ka1"; transcript_type "protein_coding"; transcript_name "Rps6ka1-205"; exon_number 5; exon_id "ENSMUSE00000524621.2"; level 2; protein_id "ENSMUSP00000121341.3"; transcript_support_level "1"; mgi_id "MGI:104558"; tag "basic"; havana_gene "OTTMUSG00000009632.1"; havana_transcript "OTTMUST00000095847.1";
chr4	HAVANA	CDS	133594434	133594540	0	-	0	gene_id "ENSMUSG00000003644.18"; transcript_id "ENSMUST00000157067.9"; gene_type "protein_coding"; gene_name "Rps6ka1"; transcript_type "protein_coding"; transcript_name "Rps6ka1-205"; exon_number 5; exon_id "ENSMUSE00000524621.2"; level 2; protein_id "ENSMUSP00000121341.3"; transcript_support_level "1"; mgi_id "MGI:104558"; tag "basic"; havana_gene "OTTMUSG00000009632.1"; havana_transcript "OTTMUST00000095847.1";
chr4	HAVANA	exon	133594434	133594540	0	-	.	gene_id "ENSMUSG00000003644.18"; transcript_id "ENSMUST00000174481.8"; gene_type "protein_coding"; gene_name "Rps6ka1"; transcript_type "protein_coding"; transcript_name "Rps6ka1-209"; exon_number 6; exon_id "ENSMUSE00000524621.2"; level 2; protein_id "ENSMUSP00000134507.2"; transcript_support_level "5"; mgi_id "MGI:104558"; tag "not_organism_supported"; tag "basic"; havana_gene "OTTMUSG00000009632.1"; havana_transcript "OTTMUST00000095848.1";
chr4	HAVANA	CDS	133594434	133594540	0	-	0	gene_id "ENSMUSG00000003644.18"; transcript_id "ENSMUST00000174481.8"; gene_type "protein_coding"; gene_name "Rps6ka1"; transcript_type "protein_coding"; transcript_name "Rps6ka1-209"; exon_number 6; exon_id "ENSMUSE00000524621.2"; level 2; protein_id "ENSMUSP00000134507.2"; transcript_support_level "5"; mgi_id "MGI:104558"; tag "not_organism_supported"; tag "basic"; havana_gene "OTTMUSG00000009632.1"; havana_transcript "OTTMUST00000095848.1";
chr4	HAVANA	exon	133594434	133594540	0	-	.	gene_id "ENSMUSG00000003644.18"; transcript_id "ENSMUST00000137486.3"; gene_type "protein_coding"; gene_name "Rps6ka1"; transcript_type "protein_coding"; transcript_name "Rps6ka1-204"; exon_number 6; exon_id "ENSMUSE00000524621.2"; level 2; protein_id "ENSMUSP00000119328.3"; transcript_support_level "5"; mgi_id "MGI:104558"; tag "mRNA_end_NF"; tag "cds_end_NF"; havana_gene "OTTMUSG00000009632.1"; havana_transcript "OTTMUST00000022377.1";
chr4	HAVANA	CDS	133594434	133594540	0	-	0	gene_id "ENSMUSG00000003644.18"; transcript_id "ENSMUST00000137486.3"; gene_type "protein_coding"; gene_name "Rps6ka1"; transcript_type "protein_coding"; transcript_name "Rps6ka1-204"; exon_number 6; exon_id "ENSMUSE00000524621.2"; level 2; protein_id "ENSMUSP00000119328.3"; transcript_support_level "5"; mgi_id "MGI:104558"; tag "mRNA_end_NF"; tag "cds_end_NF"; havana_gene "OTTMUSG00000009632.1"; havana_transcript "OTTMUST00000022377.1";
chr4	ENSEMBL_gcm37	exon	133594434	133594540	0.475777769987848	-	.	gene_id "ENSMUSG00000003644.18"; transcript_id "ENSMUSG00000003644.18_tx_4"; exon_id "chr4_133594434_133594540_-"; exonnum "7"; txlen "2522";
chr4	HAVANA	exon	133596577	133596656	0	-	.	gene_id "ENSMUSG00000003644.18"; transcript_id "ENSMUST00000105894.11"; gene_type "protein_coding"; gene_name "Rps6ka1"; transcript_type "protein_coding"; transcript_name "Rps6ka1-202"; exon_number 6; exon_id "ENSMUSE00000524622.2"; level 2; protein_id "ENSMUSP00000101514.5"; transcript_support_level "1"; mgi_id "MGI:104558"; tag "basic"; tag "Ensembl_canonical"; tag "GENCODE_Primary"; tag "appris_principal_1"; tag "CCDS"; ccdsid "CCDS18758.2"; havana_gene "OTTMUSG00000009632.1"; havana_transcript "OTTMUST00000022181.1";
chr4	HAVANA	CDS	133596577	133596656	0	-	2	gene_id "ENSMUSG00000003644.18"; transcript_id "ENSMUST00000105894.11"; gene_type "protein_coding"; gene_name "Rps6ka1"; transcript_type "protein_coding"; transcript_name "Rps6ka1-202"; exon_number 6; exon_id "ENSMUSE00000524622.2"; level 2; protein_id "ENSMUSP00000101514.5"; transcript_support_level "1"; mgi_id "MGI:104558"; tag "basic"; tag "Ensembl_canonical"; tag "GENCODE_Primary"; tag "appris_principal_1"; tag "CCDS"; ccdsid "CCDS18758.2"; havana_gene "OTTMUSG00000009632.1"; havana_transcript "OTTMUST00000022181.1";
chr4	HAVANA	exon	133596577	133596656	0	-	.	gene_id "ENSMUSG00000003644.18"; transcript_id "ENSMUST00000168974.9"; gene_type "protein_coding"; gene_name "Rps6ka1"; transcript_type "protein_coding"; transcript_name "Rps6ka1-206"; exon_number 5; exon_id "ENSMUSE00000524622.2"; level 2; protein_id "ENSMUSP00000126774.3"; transcript_support_level "1"; mgi_id "MGI:104558"; tag "basic"; tag "CCDS"; ccdsid "CCDS71487.1"; havana_gene "OTTMUSG00000009632.1"; havana_transcript "OTTMUST00000022376.1";
chr4	HAVANA	CDS	133596577	133596656	0	-	2	gene_id "ENSMUSG00000003644.18"; transcript_id "ENSMUST00000168974.9"; gene_type "protein_coding"; gene_name "Rps6ka1"; transcript_type "protein_coding"; transcript_name "Rps6ka1-206"; exon_number 5; exon_id "ENSMUSE00000524622.2"; level 2; protein_id "ENSMUSP00000126774.3"; transcript_support_level "1"; mgi_id "MGI:104558"; tag "basic"; tag "CCDS"; ccdsid "CCDS71487.1"; havana_gene "OTTMUSG00000009632.1"; havana_transcript "OTTMUST00000022376.1";
chr4	HAVANA	exon	133596577	133596656	0	-	.	gene_id "ENSMUSG00000003644.18"; transcript_id "ENSMUST00000003741.16"; gene_type "protein_coding"; gene_name "Rps6ka1"; transcript_type "protein_coding"; transcript_name "Rps6ka1-201"; exon_number 6; exon_id "ENSMUSE00000524622.2"; level 2; protein_id "ENSMUSP00000003741.10"; transcript_support_level "1"; mgi_id "MGI:104558"; tag "basic"; tag "CCDS"; ccdsid "CCDS71488.1"; havana_gene "OTTMUSG00000009632.1"; havana_transcript "OTTMUST00000022256.1";
chr4	HAVANA	CDS	133596577	133596656	0	-	2	gene_id "ENSMUSG00000003644.18"; transcript_id "ENSMUST00000003741.16"; gene_type "protein_coding"; gene_name "Rps6ka1"; transcript_type "protein_coding"; transcript_name "Rps6ka1-201"; exon_number 6; exon_id "ENSMUSE00000524622.2"; level 2; protein_id "ENSMUSP00000003741.10"; transcript_support_level "1"; mgi_id "MGI:104558"; tag "basic"; tag "CCDS"; ccdsid "CCDS71488.1"; havana_gene "OTTMUSG00000009632.1"; havana_transcript "OTTMUST00000022256.1";
chr4	HAVANA	exon	133596577	133596656	0	-	.	gene_id "ENSMUSG00000003644.18"; transcript_id "ENSMUST00000157067.9"; gene_type "protein_coding"; gene_name "Rps6ka1"; transcript_type "protein_coding"; transcript_name "Rps6ka1-205"; exon_number 4; exon_id "ENSMUSE00000524622.2"; level 2; protein_id "ENSMUSP00000121341.3"; transcript_support_level "1"; mgi_id "MGI:104558"; tag "basic"; havana_gene "OTTMUSG00000009632.1"; havana_transcript "OTTMUST00000095847.1";
chr4	HAVANA	CDS	133596577	133596656	0	-	2	gene_id "ENSMUSG00000003644.18"; transcript_id "ENSMUST00000157067.9"; gene_type "protein_coding"; gene_name "Rps6ka1"; transcript_type "protein_coding"; transcript_name "Rps6ka1-205"; exon_number 4; exon_id "ENSMUSE00000524622.2"; level 2; protein_id "ENSMUSP00000121341.3"; transcript_support_level "1"; mgi_id "MGI:104558"; tag "basic"; havana_gene "OTTMUSG00000009632.1"; havana_transcript "OTTMUST00000095847.1";
chr4	HAVANA	exon	133596577	133596656	0	-	.	gene_id "ENSMUSG00000003644.18"; transcript_id "ENSMUST00000174481.8"; gene_type "protein_coding"; gene_name "Rps6ka1"; transcript_type "protein_coding"; transcript_name "Rps6ka1-209"; exon_number 5; exon_id "ENSMUSE00000524622.2"; level 2; protein_id "ENSMUSP00000134507.2"; transcript_support_level "5"; mgi_id "MGI:104558"; tag "not_organism_supported"; tag "basic"; havana_gene "OTTMUSG00000009632.1"; havana_transcript "OTTMUST00000095848.1";
chr4	HAVANA	CDS	133596577	133596656	0	-	2	gene_id "ENSMUSG00000003644.18"; transcript_id "ENSMUST00000174481.8"; gene_type "protein_coding"; gene_name "Rps6ka1"; transcript_type "protein_coding"; transcript_name "Rps6ka1-209"; exon_number 5; exon_id "ENSMUSE00000524622.2"; level 2; protein_id "ENSMUSP00000134507.2"; transcript_support_level "5"; mgi_id "MGI:104558"; tag "not_organism_supported"; tag "basic"; havana_gene "OTTMUSG00000009632.1"; havana_transcript "OTTMUST00000095848.1";
chr4	HAVANA	exon	133596577	133596656	0	-	.	gene_id "ENSMUSG00000003644.18"; transcript_id "ENSMUST00000137486.3"; gene_type "protein_coding"; gene_name "Rps6ka1"; transcript_type "protein_coding"; transcript_name "Rps6ka1-204"; exon_number 5; exon_id "ENSMUSE00000524622.2"; level 2; protein_id "ENSMUSP00000119328.3"; transcript_support_level "5"; mgi_id "MGI:104558"; tag "mRNA_end_NF"; tag "cds_end_NF"; havana_gene "OTTMUSG00000009632.1"; havana_transcript "OTTMUST00000022377.1";
chr4	HAVANA	CDS	133596577	133596656	0	-	2	gene_id "ENSMUSG00000003644.18"; transcript_id "ENSMUST00000137486.3"; gene_type "protein_coding"; gene_name "Rps6ka1"; transcript_type "protein_coding"; transcript_name "Rps6ka1-204"; exon_number 5; exon_id "ENSMUSE00000524622.2"; level 2; protein_id "ENSMUSP00000119328.3"; transcript_support_level "5"; mgi_id "MGI:104558"; tag "mRNA_end_NF"; tag "cds_end_NF"; havana_gene "OTTMUSG00000009632.1"; havana_transcript "OTTMUST00000022377.1";
chr4	ENSEMBL_gcm37	exon	133596577	133596656	0.475777769987848	-	.	gene_id "ENSMUSG00000003644.18"; transcript_id "ENSMUSG00000003644.18_tx_4"; exon_id "chr4_133596577_133596656_-"; exonnum "6"; txlen "2522";
chr4	HAVANA	CDS	133596810	133596867	0	-	0	gene_id "ENSMUSG00000003644.18"; transcript_id "ENSMUST00000174481.8"; gene_type "protein_coding"; gene_name "Rps6ka1"; transcript_type "protein_coding"; transcript_name "Rps6ka1-209"; exon_number 4; exon_id "ENSMUSE00001290129.2"; level 2; protein_id "ENSMUSP00000134507.2"; transcript_support_level "5"; mgi_id "MGI:104558"; tag "not_organism_supported"; tag "basic"; havana_gene "OTTMUSG00000009632.1"; havana_transcript "OTTMUST00000095848.1";
chr4	HAVANA	exon	133596810	133596890	0	-	.	gene_id "ENSMUSG00000003644.18"; transcript_id "ENSMUST00000105894.11"; gene_type "protein_coding"; gene_name "Rps6ka1"; transcript_type "protein_coding"; transcript_name "Rps6ka1-202"; exon_number 5; exon_id "ENSMUSE00001223003.2"; level 2; protein_id "ENSMUSP00000101514.5"; transcript_support_level "1"; mgi_id "MGI:104558"; tag "basic"; tag "Ensembl_canonical"; tag "GENCODE_Primary"; tag "appris_principal_1"; tag "CCDS"; ccdsid "CCDS18758.2"; havana_gene "OTTMUSG00000009632.1"; havana_transcript "OTTMUST00000022181.1";
chr4	HAVANA	CDS	133596810	133596890	0	-	2	gene_id "ENSMUSG00000003644.18"; transcript_id "ENSMUST00000105894.11"; gene_type "protein_coding"; gene_name "Rps6ka1"; transcript_type "protein_coding"; transcript_name "Rps6ka1-202"; exon_number 5; exon_id "ENSMUSE00001223003.2"; level 2; protein_id "ENSMUSP00000101514.5"; transcript_support_level "1"; mgi_id "MGI:104558"; tag "basic"; tag "Ensembl_canonical"; tag "GENCODE_Primary"; tag "appris_principal_1"; tag "CCDS"; ccdsid "CCDS18758.2"; havana_gene "OTTMUSG00000009632.1"; havana_transcript "OTTMUST00000022181.1";
chr4	HAVANA	exon	133596810	133596890	0	-	.	gene_id "ENSMUSG00000003644.18"; transcript_id "ENSMUST00000168974.9"; gene_type "protein_coding"; gene_name "Rps6ka1"; transcript_type "protein_coding"; transcript_name "Rps6ka1-206"; exon_number 4; exon_id "ENSMUSE00001223003.2"; level 2; protein_id "ENSMUSP00000126774.3"; transcript_support_level "1"; mgi_id "MGI:104558"; tag "basic"; tag "CCDS"; ccdsid "CCDS71487.1"; havana_gene "OTTMUSG00000009632.1"; havana_transcript "OTTMUST00000022376.1";
chr4	HAVANA	CDS	133596810	133596890	0	-	2	gene_id "ENSMUSG00000003644.18"; transcript_id "ENSMUST00000168974.9"; gene_type "protein_coding"; gene_name "Rps6ka1"; transcript_type "protein_coding"; transcript_name "Rps6ka1-206"; exon_number 4; exon_id "ENSMUSE00001223003.2"; level 2; protein_id "ENSMUSP00000126774.3"; transcript_support_level "1"; mgi_id "MGI:104558"; tag "basic"; tag "CCDS"; ccdsid "CCDS71487.1"; havana_gene "OTTMUSG00000009632.1"; havana_transcript "OTTMUST00000022376.1";
chr4	HAVANA	exon	133596810	133596890	0	-	.	gene_id "ENSMUSG00000003644.18"; transcript_id "ENSMUST00000003741.16"; gene_type "protein_coding"; gene_name "Rps6ka1"; transcript_type "protein_coding"; transcript_name "Rps6ka1-201"; exon_number 5; exon_id "ENSMUSE00001223003.2"; level 2; protein_id "ENSMUSP00000003741.10"; transcript_support_level "1"; mgi_id "MGI:104558"; tag "basic"; tag "CCDS"; ccdsid "CCDS71488.1"; havana_gene "OTTMUSG00000009632.1"; havana_transcript "OTTMUST00000022256.1";
chr4	HAVANA	CDS	133596810	133596890	0	-	2	gene_id "ENSMUSG00000003644.18"; transcript_id "ENSMUST00000003741.16"; gene_type "protein_coding"; gene_name "Rps6ka1"; transcript_type "protein_coding"; transcript_name "Rps6ka1-201"; exon_number 5; exon_id "ENSMUSE00001223003.2"; level 2; protein_id "ENSMUSP00000003741.10"; transcript_support_level "1"; mgi_id "MGI:104558"; tag "basic"; tag "CCDS"; ccdsid "CCDS71488.1"; havana_gene "OTTMUSG00000009632.1"; havana_transcript "OTTMUST00000022256.1";
chr4	HAVANA	exon	133596810	133596890	0	-	.	gene_id "ENSMUSG00000003644.18"; transcript_id "ENSMUST00000157067.9"; gene_type "protein_coding"; gene_name "Rps6ka1"; transcript_type "protein_coding"; transcript_name "Rps6ka1-205"; exon_number 3; exon_id "ENSMUSE00001223003.2"; level 2; protein_id "ENSMUSP00000121341.3"; transcript_support_level "1"; mgi_id "MGI:104558"; tag "basic"; havana_gene "OTTMUSG00000009632.1"; havana_transcript "OTTMUST00000095847.1";
chr4	HAVANA	CDS	133596810	133596890	0	-	2	gene_id "ENSMUSG00000003644.18"; transcript_id "ENSMUST00000157067.9"; gene_type "protein_coding"; gene_name "Rps6ka1"; transcript_type "protein_coding"; transcript_name "Rps6ka1-205"; exon_number 3; exon_id "ENSMUSE00001223003.2"; level 2; protein_id "ENSMUSP00000121341.3"; transcript_support_level "1"; mgi_id "MGI:104558"; tag "basic"; havana_gene "OTTMUSG00000009632.1"; havana_transcript "OTTMUST00000095847.1";
chr4	HAVANA	exon	133596810	133596890	0	-	.	gene_id "ENSMUSG00000003644.18"; transcript_id "ENSMUST00000174481.8"; gene_type "protein_coding"; gene_name "Rps6ka1"; transcript_type "protein_coding"; transcript_name "Rps6ka1-209"; exon_number 4; exon_id "ENSMUSE00001290129.2"; level 2; protein_id "ENSMUSP00000134507.2"; transcript_support_level "5"; mgi_id "MGI:104558"; tag "not_organism_supported"; tag "basic"; havana_gene "OTTMUSG00000009632.1"; havana_transcript "OTTMUST00000095848.1";
chr4	HAVANA	exon	133596810	133596890	0	-	.	gene_id "ENSMUSG00000003644.18"; transcript_id "ENSMUST00000137486.3"; gene_type "protein_coding"; gene_name "Rps6ka1"; transcript_type "protein_coding"; transcript_name "Rps6ka1-204"; exon_number 4; exon_id "ENSMUSE00001223003.2"; level 2; protein_id "ENSMUSP00000119328.3"; transcript_support_level "5"; mgi_id "MGI:104558"; tag "mRNA_end_NF"; tag "cds_end_NF"; havana_gene "OTTMUSG00000009632.1"; havana_transcript "OTTMUST00000022377.1";
chr4	HAVANA	CDS	133596810	133596890	0	-	2	gene_id "ENSMUSG00000003644.18"; transcript_id "ENSMUST00000137486.3"; gene_type "protein_coding"; gene_name "Rps6ka1"; transcript_type "protein_coding"; transcript_name "Rps6ka1-204"; exon_number 4; exon_id "ENSMUSE00001223003.2"; level 2; protein_id "ENSMUSP00000119328.3"; transcript_support_level "5"; mgi_id "MGI:104558"; tag "mRNA_end_NF"; tag "cds_end_NF"; havana_gene "OTTMUSG00000009632.1"; havana_transcript "OTTMUST00000022377.1";
chr4	ENSEMBL_gcm37	exon	133596810	133596890	0.475777769987848	-	.	gene_id "ENSMUSG00000003644.18"; transcript_id "ENSMUSG00000003644.18_tx_4"; exon_id "chr4_133596810_133596890_-"; exonnum "5"; txlen "2522";
chr4	HAVANA	start_codon	133596865	133596867	0	-	0	gene_id "ENSMUSG00000003644.18"; transcript_id "ENSMUST00000174481.8"; gene_type "protein_coding"; gene_name "Rps6ka1"; transcript_type "protein_coding"; transcript_name "Rps6ka1-209"; exon_number 4; exon_id "ENSMUSE00001290129.2"; level 2; protein_id "ENSMUSP00000134507.2"; transcript_support_level "5"; mgi_id "MGI:104558"; tag "not_organism_supported"; tag "basic"; havana_gene "OTTMUSG00000009632.1"; havana_transcript "OTTMUST00000095848.1";
chr4	HAVANA	UTR	133596868	133596890	0	-	.	gene_id "ENSMUSG00000003644.18"; transcript_id "ENSMUST00000174481.8"; gene_type "protein_coding"; gene_name "Rps6ka1"; transcript_type "protein_coding"; transcript_name "Rps6ka1-209"; exon_number 4; exon_id "ENSMUSE00001290129.2"; level 2; protein_id "ENSMUSP00000134507.2"; transcript_support_level "5"; mgi_id "MGI:104558"; tag "not_organism_supported"; tag "basic"; havana_gene "OTTMUSG00000009632.1"; havana_transcript "OTTMUST00000095848.1";
chr4	HAVANA	exon	133598861	133598942	0	-	.	gene_id "ENSMUSG00000003644.18"; transcript_id "ENSMUST00000105894.11"; gene_type "protein_coding"; gene_name "Rps6ka1"; transcript_type "protein_coding"; transcript_name "Rps6ka1-202"; exon_number 4; exon_id "ENSMUSE00001222809.2"; level 2; protein_id "ENSMUSP00000101514.5"; transcript_support_level "1"; mgi_id "MGI:104558"; tag "basic"; tag "Ensembl_canonical"; tag "GENCODE_Primary"; tag "appris_principal_1"; tag "CCDS"; ccdsid "CCDS18758.2"; havana_gene "OTTMUSG00000009632.1"; havana_transcript "OTTMUST00000022181.1";
chr4	HAVANA	CDS	133598861	133598942	0	-	0	gene_id "ENSMUSG00000003644.18"; transcript_id "ENSMUST00000105894.11"; gene_type "protein_coding"; gene_name "Rps6ka1"; transcript_type "protein_coding"; transcript_name "Rps6ka1-202"; exon_number 4; exon_id "ENSMUSE00001222809.2"; level 2; protein_id "ENSMUSP00000101514.5"; transcript_support_level "1"; mgi_id "MGI:104558"; tag "basic"; tag "Ensembl_canonical"; tag "GENCODE_Primary"; tag "appris_principal_1"; tag "CCDS"; ccdsid "CCDS18758.2"; havana_gene "OTTMUSG00000009632.1"; havana_transcript "OTTMUST00000022181.1";
chr4	HAVANA	exon	133598861	133598942	0	-	.	gene_id "ENSMUSG00000003644.18"; transcript_id "ENSMUST00000168974.9"; gene_type "protein_coding"; gene_name "Rps6ka1"; transcript_type "protein_coding"; transcript_name "Rps6ka1-206"; exon_number 3; exon_id "ENSMUSE00001222809.2"; level 2; protein_id "ENSMUSP00000126774.3"; transcript_support_level "1"; mgi_id "MGI:104558"; tag "basic"; tag "CCDS"; ccdsid "CCDS71487.1"; havana_gene "OTTMUSG00000009632.1"; havana_transcript "OTTMUST00000022376.1";
chr4	HAVANA	CDS	133598861	133598942	0	-	0	gene_id "ENSMUSG00000003644.18"; transcript_id "ENSMUST00000168974.9"; gene_type "protein_coding"; gene_name "Rps6ka1"; transcript_type "protein_coding"; transcript_name "Rps6ka1-206"; exon_number 3; exon_id "ENSMUSE00001222809.2"; level 2; protein_id "ENSMUSP00000126774.3"; transcript_support_level "1"; mgi_id "MGI:104558"; tag "basic"; tag "CCDS"; ccdsid "CCDS71487.1"; havana_gene "OTTMUSG00000009632.1"; havana_transcript "OTTMUST00000022376.1";
chr4	HAVANA	exon	133598861	133598942	0	-	.	gene_id "ENSMUSG00000003644.18"; transcript_id "ENSMUST00000003741.16"; gene_type "protein_coding"; gene_name "Rps6ka1"; transcript_type "protein_coding"; transcript_name "Rps6ka1-201"; exon_number 4; exon_id "ENSMUSE00001222809.2"; level 2; protein_id "ENSMUSP00000003741.10"; transcript_support_level "1"; mgi_id "MGI:104558"; tag "basic"; tag "CCDS"; ccdsid "CCDS71488.1"; havana_gene "OTTMUSG00000009632.1"; havana_transcript "OTTMUST00000022256.1";
chr4	HAVANA	CDS	133598861	133598942	0	-	0	gene_id "ENSMUSG00000003644.18"; transcript_id "ENSMUST00000003741.16"; gene_type "protein_coding"; gene_name "Rps6ka1"; transcript_type "protein_coding"; transcript_name "Rps6ka1-201"; exon_number 4; exon_id "ENSMUSE00001222809.2"; level 2; protein_id "ENSMUSP00000003741.10"; transcript_support_level "1"; mgi_id "MGI:104558"; tag "basic"; tag "CCDS"; ccdsid "CCDS71488.1"; havana_gene "OTTMUSG00000009632.1"; havana_transcript "OTTMUST00000022256.1";
chr4	HAVANA	exon	133598861	133598942	0	-	.	gene_id "ENSMUSG00000003644.18"; transcript_id "ENSMUST00000157067.9"; gene_type "protein_coding"; gene_name "Rps6ka1"; transcript_type "protein_coding"; transcript_name "Rps6ka1-205"; exon_number 2; exon_id "ENSMUSE00001222809.2"; level 2; protein_id "ENSMUSP00000121341.3"; transcript_support_level "1"; mgi_id "MGI:104558"; tag "basic"; havana_gene "OTTMUSG00000009632.1"; havana_transcript "OTTMUST00000095847.1";
chr4	HAVANA	CDS	133598861	133598942	0	-	0	gene_id "ENSMUSG00000003644.18"; transcript_id "ENSMUST00000157067.9"; gene_type "protein_coding"; gene_name "Rps6ka1"; transcript_type "protein_coding"; transcript_name "Rps6ka1-205"; exon_number 2; exon_id "ENSMUSE00001222809.2"; level 2; protein_id "ENSMUSP00000121341.3"; transcript_support_level "1"; mgi_id "MGI:104558"; tag "basic"; havana_gene "OTTMUSG00000009632.1"; havana_transcript "OTTMUST00000095847.1";
chr4	HAVANA	exon	133598861	133598942	0	-	.	gene_id "ENSMUSG00000003644.18"; transcript_id "ENSMUST00000174481.8"; gene_type "protein_coding"; gene_name "Rps6ka1"; transcript_type "protein_coding"; transcript_name "Rps6ka1-209"; exon_number 3; exon_id "ENSMUSE00001300032.2"; level 2; protein_id "ENSMUSP00000134507.2"; transcript_support_level "5"; mgi_id "MGI:104558"; tag "not_organism_supported"; tag "basic"; havana_gene "OTTMUSG00000009632.1"; havana_transcript "OTTMUST00000095848.1";
chr4	HAVANA	UTR	133598861	133598942	0	-	.	gene_id "ENSMUSG00000003644.18"; transcript_id "ENSMUST00000174481.8"; gene_type "protein_coding"; gene_name "Rps6ka1"; transcript_type "protein_coding"; transcript_name "Rps6ka1-209"; exon_number 3; exon_id "ENSMUSE00001300032.2"; level 2; protein_id "ENSMUSP00000134507.2"; transcript_support_level "5"; mgi_id "MGI:104558"; tag "not_organism_supported"; tag "basic"; havana_gene "OTTMUSG00000009632.1"; havana_transcript "OTTMUST00000095848.1";
chr4	HAVANA	exon	133598861	133598942	0	-	.	gene_id "ENSMUSG00000003644.18"; transcript_id "ENSMUST00000137486.3"; gene_type "protein_coding"; gene_name "Rps6ka1"; transcript_type "protein_coding"; transcript_name "Rps6ka1-204"; exon_number 3; exon_id "ENSMUSE00001222809.2"; level 2; protein_id "ENSMUSP00000119328.3"; transcript_support_level "5"; mgi_id "MGI:104558"; tag "mRNA_end_NF"; tag "cds_end_NF"; havana_gene "OTTMUSG00000009632.1"; havana_transcript "OTTMUST00000022377.1";
chr4	HAVANA	CDS	133598861	133598942	0	-	0	gene_id "ENSMUSG00000003644.18"; transcript_id "ENSMUST00000137486.3"; gene_type "protein_coding"; gene_name "Rps6ka1"; transcript_type "protein_coding"; transcript_name "Rps6ka1-204"; exon_number 3; exon_id "ENSMUSE00001222809.2"; level 2; protein_id "ENSMUSP00000119328.3"; transcript_support_level "5"; mgi_id "MGI:104558"; tag "mRNA_end_NF"; tag "cds_end_NF"; havana_gene "OTTMUSG00000009632.1"; havana_transcript "OTTMUST00000022377.1";
chr4	ENSEMBL_gcm37	exon	133598861	133598942	0.475777769987848	-	.	gene_id "ENSMUSG00000003644.18"; transcript_id "ENSMUSG00000003644.18_tx_4"; exon_id "chr4_133598861_133598942_-"; exonnum "4"; txlen "2522";
chr4	HAVANA	exon	133599198	133599314	0	-	.	gene_id "ENSMUSG00000003644.18"; transcript_id "ENSMUST00000105894.11"; gene_type "protein_coding"; gene_name "Rps6ka1"; transcript_type "protein_coding"; transcript_name "Rps6ka1-202"; exon_number 3; exon_id "ENSMUSE00000268899.2"; level 2; protein_id "ENSMUSP00000101514.5"; transcript_support_level "1"; mgi_id "MGI:104558"; tag "basic"; tag "Ensembl_canonical"; tag "GENCODE_Primary"; tag "appris_principal_1"; tag "CCDS"; ccdsid "CCDS18758.2"; havana_gene "OTTMUSG00000009632.1"; havana_transcript "OTTMUST00000022181.1";
chr4	HAVANA	CDS	133599198	133599314	0	-	0	gene_id "ENSMUSG00000003644.18"; transcript_id "ENSMUST00000105894.11"; gene_type "protein_coding"; gene_name "Rps6ka1"; transcript_type "protein_coding"; transcript_name "Rps6ka1-202"; exon_number 3; exon_id "ENSMUSE00000268899.2"; level 2; protein_id "ENSMUSP00000101514.5"; transcript_support_level "1"; mgi_id "MGI:104558"; tag "basic"; tag "Ensembl_canonical"; tag "GENCODE_Primary"; tag "appris_principal_1"; tag "CCDS"; ccdsid "CCDS18758.2"; havana_gene "OTTMUSG00000009632.1"; havana_transcript "OTTMUST00000022181.1";
chr4	HAVANA	exon	133599198	133599314	0	-	.	gene_id "ENSMUSG00000003644.18"; transcript_id "ENSMUST00000168974.9"; gene_type "protein_coding"; gene_name "Rps6ka1"; transcript_type "protein_coding"; transcript_name "Rps6ka1-206"; exon_number 2; exon_id "ENSMUSE00000268899.2"; level 2; protein_id "ENSMUSP00000126774.3"; transcript_support_level "1"; mgi_id "MGI:104558"; tag "basic"; tag "CCDS"; ccdsid "CCDS71487.1"; havana_gene "OTTMUSG00000009632.1"; havana_transcript "OTTMUST00000022376.1";
chr4	HAVANA	CDS	133599198	133599314	0	-	0	gene_id "ENSMUSG00000003644.18"; transcript_id "ENSMUST00000168974.9"; gene_type "protein_coding"; gene_name "Rps6ka1"; transcript_type "protein_coding"; transcript_name "Rps6ka1-206"; exon_number 2; exon_id "ENSMUSE00000268899.2"; level 2; protein_id "ENSMUSP00000126774.3"; transcript_support_level "1"; mgi_id "MGI:104558"; tag "basic"; tag "CCDS"; ccdsid "CCDS71487.1"; havana_gene "OTTMUSG00000009632.1"; havana_transcript "OTTMUST00000022376.1";
chr4	HAVANA	exon	133599198	133599314	0	-	.	gene_id "ENSMUSG00000003644.18"; transcript_id "ENSMUST00000003741.16"; gene_type "protein_coding"; gene_name "Rps6ka1"; transcript_type "protein_coding"; transcript_name "Rps6ka1-201"; exon_number 3; exon_id "ENSMUSE00000268899.2"; level 2; protein_id "ENSMUSP00000003741.10"; transcript_support_level "1"; mgi_id "MGI:104558"; tag "basic"; tag "CCDS"; ccdsid "CCDS71488.1"; havana_gene "OTTMUSG00000009632.1"; havana_transcript "OTTMUST00000022256.1";
chr4	HAVANA	CDS	133599198	133599314	0	-	0	gene_id "ENSMUSG00000003644.18"; transcript_id "ENSMUST00000003741.16"; gene_type "protein_coding"; gene_name "Rps6ka1"; transcript_type "protein_coding"; transcript_name "Rps6ka1-201"; exon_number 3; exon_id "ENSMUSE00000268899.2"; level 2; protein_id "ENSMUSP00000003741.10"; transcript_support_level "1"; mgi_id "MGI:104558"; tag "basic"; tag "CCDS"; ccdsid "CCDS71488.1"; havana_gene "OTTMUSG00000009632.1"; havana_transcript "OTTMUST00000022256.1";
chr4	HAVANA	exon	133599198	133599314	0	-	.	gene_id "ENSMUSG00000003644.18"; transcript_id "ENSMUST00000137486.3"; gene_type "protein_coding"; gene_name "Rps6ka1"; transcript_type "protein_coding"; transcript_name "Rps6ka1-204"; exon_number 2; exon_id "ENSMUSE00000268899.2"; level 2; protein_id "ENSMUSP00000119328.3"; transcript_support_level "5"; mgi_id "MGI:104558"; tag "mRNA_end_NF"; tag "cds_end_NF"; havana_gene "OTTMUSG00000009632.1"; havana_transcript "OTTMUST00000022377.1";
chr4	HAVANA	CDS	133599198	133599314	0	-	0	gene_id "ENSMUSG00000003644.18"; transcript_id "ENSMUST00000137486.3"; gene_type "protein_coding"; gene_name "Rps6ka1"; transcript_type "protein_coding"; transcript_name "Rps6ka1-204"; exon_number 2; exon_id "ENSMUSE00000268899.2"; level 2; protein_id "ENSMUSP00000119328.3"; transcript_support_level "5"; mgi_id "MGI:104558"; tag "mRNA_end_NF"; tag "cds_end_NF"; havana_gene "OTTMUSG00000009632.1"; havana_transcript "OTTMUST00000022377.1";
chr4	ENSEMBL_gcm37	exon	133599198	133599314	0.475777769987848	-	.	gene_id "ENSMUSG00000003644.18"; transcript_id "ENSMUSG00000003644.18_tx_4"; exon_id "chr4_133599198_133599314_-"; exonnum "3"; txlen "2522";
chr4	HAVANA	CDS	133599198	133599425	0	-	0	gene_id "ENSMUSG00000003644.18"; transcript_id "ENSMUST00000157067.9"; gene_type "protein_coding"; gene_name "Rps6ka1"; transcript_type "protein_coding"; transcript_name "Rps6ka1-205"; exon_number 1; exon_id "ENSMUSE00000932432.2"; level 2; protein_id "ENSMUSP00000121341.3"; transcript_support_level "1"; mgi_id "MGI:104558"; tag "basic"; havana_gene "OTTMUSG00000009632.1"; havana_transcript "OTTMUST00000095847.1";
chr4	HAVANA	exon	133599198	133599624	0	-	.	gene_id "ENSMUSG00000003644.18"; transcript_id "ENSMUST00000157067.9"; gene_type "protein_coding"; gene_name "Rps6ka1"; transcript_type "protein_coding"; transcript_name "Rps6ka1-205"; exon_number 1; exon_id "ENSMUSE00000932432.2"; level 2; protein_id "ENSMUSP00000121341.3"; transcript_support_level "1"; mgi_id "MGI:104558"; tag "basic"; havana_gene "OTTMUSG00000009632.1"; havana_transcript "OTTMUST00000095847.1";
chr4	HAVANA	exon	133599275	133599314	0	-	.	gene_id "ENSMUSG00000003644.18"; transcript_id "ENSMUST00000173961.2"; gene_type "protein_coding"; gene_name "Rps6ka1"; transcript_type "protein_coding_CDS_not_defined"; transcript_name "Rps6ka1-207"; exon_number 4; exon_id "ENSMUSE00000931442.2"; level 2; transcript_support_level "5"; mgi_id "MGI:104558"; havana_gene "OTTMUSG00000009632.1"; havana_transcript "OTTMUST00000095850.1";
chr4	HAVANA	transcript	133599275	133614885	0	-	.	gene_id "ENSMUSG00000003644.18"; transcript_id "ENSMUST00000173961.2"; gene_type "protein_coding"; gene_name "Rps6ka1"; transcript_type "protein_coding_CDS_not_defined"; transcript_name "Rps6ka1-207"; level 2; transcript_support_level "5"; mgi_id "MGI:104558"; havana_gene "OTTMUSG00000009632.1"; havana_transcript "OTTMUST00000095850.1";
chr4	HAVANA	start_codon	133599423	133599425	0	-	0	gene_id "ENSMUSG00000003644.18"; transcript_id "ENSMUST00000157067.9"; gene_type "protein_coding"; gene_name "Rps6ka1"; transcript_type "protein_coding"; transcript_name "Rps6ka1-205"; exon_number 1; exon_id "ENSMUSE00000932432.2"; level 2; protein_id "ENSMUSP00000121341.3"; transcript_support_level "1"; mgi_id "MGI:104558"; tag "basic"; havana_gene "OTTMUSG00000009632.1"; havana_transcript "OTTMUST00000095847.1";
chr4	HAVANA	UTR	133599426	133599624	0	-	.	gene_id "ENSMUSG00000003644.18"; transcript_id "ENSMUST00000157067.9"; gene_type "protein_coding"; gene_name "Rps6ka1"; transcript_type "protein_coding"; transcript_name "Rps6ka1-205"; exon_number 1; exon_id "ENSMUSE00000932432.2"; level 2; protein_id "ENSMUSP00000121341.3"; transcript_support_level "1"; mgi_id "MGI:104558"; tag "basic"; havana_gene "OTTMUSG00000009632.1"; havana_transcript "OTTMUST00000095847.1";
chr4	HAVANA	exon	133599910	133600047	0	-	.	gene_id "ENSMUSG00000003644.18"; transcript_id "ENSMUST00000173961.2"; gene_type "protein_coding"; gene_name "Rps6ka1"; transcript_type "protein_coding_CDS_not_defined"; transcript_name "Rps6ka1-207"; exon_number 3; exon_id "ENSMUSE00000927383.2"; level 2; transcript_support_level "5"; mgi_id "MGI:104558"; havana_gene "OTTMUSG00000009632.1"; havana_transcript "OTTMUST00000095850.1";
chr4	HAVANA	CDS	133600155	133600280	0	-	0	gene_id "ENSMUSG00000003644.18"; transcript_id "ENSMUST00000137486.3"; gene_type "protein_coding"; gene_name "Rps6ka1"; transcript_type "protein_coding"; transcript_name "Rps6ka1-204"; exon_number 1; exon_id "ENSMUSE00000805613.2"; level 2; protein_id "ENSMUSP00000119328.3"; transcript_support_level "5"; mgi_id "MGI:104558"; tag "mRNA_end_NF"; tag "cds_end_NF"; havana_gene "OTTMUSG00000009632.1"; havana_transcript "OTTMUST00000022377.1";
chr4	HAVANA	exon	133600155	133600350	0	-	.	gene_id "ENSMUSG00000003644.18"; transcript_id "ENSMUST00000137486.3"; gene_type "protein_coding"; gene_name "Rps6ka1"; transcript_type "protein_coding"; transcript_name "Rps6ka1-204"; exon_number 1; exon_id "ENSMUSE00000805613.2"; level 2; protein_id "ENSMUSP00000119328.3"; transcript_support_level "5"; mgi_id "MGI:104558"; tag "mRNA_end_NF"; tag "cds_end_NF"; havana_gene "OTTMUSG00000009632.1"; havana_transcript "OTTMUST00000022377.1";
chr4	HAVANA	start_codon	133600278	133600280	0	-	0	gene_id "ENSMUSG00000003644.18"; transcript_id "ENSMUST00000137486.3"; gene_type "protein_coding"; gene_name "Rps6ka1"; transcript_type "protein_coding"; transcript_name "Rps6ka1-204"; exon_number 1; exon_id "ENSMUSE00000805613.2"; level 2; protein_id "ENSMUSP00000119328.3"; transcript_support_level "5"; mgi_id "MGI:104558"; tag "mRNA_end_NF"; tag "cds_end_NF"; havana_gene "OTTMUSG00000009632.1"; havana_transcript "OTTMUST00000022377.1";
chr4	HAVANA	UTR	133600281	133600350	0	-	.	gene_id "ENSMUSG00000003644.18"; transcript_id "ENSMUST00000137486.3"; gene_type "protein_coding"; gene_name "Rps6ka1"; transcript_type "protein_coding"; transcript_name "Rps6ka1-204"; exon_number 1; exon_id "ENSMUSE00000805613.2"; level 2; protein_id "ENSMUSP00000119328.3"; transcript_support_level "5"; mgi_id "MGI:104558"; tag "mRNA_end_NF"; tag "cds_end_NF"; havana_gene "OTTMUSG00000009632.1"; havana_transcript "OTTMUST00000022377.1";
chr4	HAVANA	CDS	133601919	133601978	0	-	0	gene_id "ENSMUSG00000003644.18"; transcript_id "ENSMUST00000168974.9"; gene_type "protein_coding"; gene_name "Rps6ka1"; transcript_type "protein_coding"; transcript_name "Rps6ka1-206"; exon_number 1; exon_id "ENSMUSE00000769609.2"; level 2; protein_id "ENSMUSP00000126774.3"; transcript_support_level "1"; mgi_id "MGI:104558"; tag "basic"; tag "CCDS"; ccdsid "CCDS71487.1"; havana_gene "OTTMUSG00000009632.1"; havana_transcript "OTTMUST00000022376.1";
chr4	HAVANA	exon	133601919	133602042	0	-	.	gene_id "ENSMUSG00000003644.18"; transcript_id "ENSMUST00000168974.9"; gene_type "protein_coding"; gene_name "Rps6ka1"; transcript_type "protein_coding"; transcript_name "Rps6ka1-206"; exon_number 1; exon_id "ENSMUSE00000769609.2"; level 2; protein_id "ENSMUSP00000126774.3"; transcript_support_level "1"; mgi_id "MGI:104558"; tag "basic"; tag "CCDS"; ccdsid "CCDS71487.1"; havana_gene "OTTMUSG00000009632.1"; havana_transcript "OTTMUST00000022376.1";
chr4	HAVANA	start_codon	133601976	133601978	0	-	0	gene_id "ENSMUSG00000003644.18"; transcript_id "ENSMUST00000168974.9"; gene_type "protein_coding"; gene_name "Rps6ka1"; transcript_type "protein_coding"; transcript_name "Rps6ka1-206"; exon_number 1; exon_id "ENSMUSE00000769609.2"; level 2; protein_id "ENSMUSP00000126774.3"; transcript_support_level "1"; mgi_id "MGI:104558"; tag "basic"; tag "CCDS"; ccdsid "CCDS71487.1"; havana_gene "OTTMUSG00000009632.1"; havana_transcript "OTTMUST00000022376.1";
chr4	HAVANA	UTR	133601979	133602042	0	-	.	gene_id "ENSMUSG00000003644.18"; transcript_id "ENSMUST00000168974.9"; gene_type "protein_coding"; gene_name "Rps6ka1"; transcript_type "protein_coding"; transcript_name "Rps6ka1-206"; exon_number 1; exon_id "ENSMUSE00000769609.2"; level 2; protein_id "ENSMUSP00000126774.3"; transcript_support_level "1"; mgi_id "MGI:104558"; tag "basic"; tag "CCDS"; ccdsid "CCDS71487.1"; havana_gene "OTTMUSG00000009632.1"; havana_transcript "OTTMUST00000022376.1";
chr4	HAVANA	exon	133608228	133608272	0	-	.	gene_id "ENSMUSG00000003644.18"; transcript_id "ENSMUST00000105894.11"; gene_type "protein_coding"; gene_name "Rps6ka1"; transcript_type "protein_coding"; transcript_name "Rps6ka1-202"; exon_number 2; exon_id "ENSMUSE00001283127.2"; level 2; protein_id "ENSMUSP00000101514.5"; transcript_support_level "1"; mgi_id "MGI:104558"; tag "basic"; tag "Ensembl_canonical"; tag "GENCODE_Primary"; tag "appris_principal_1"; tag "CCDS"; ccdsid "CCDS18758.2"; havana_gene "OTTMUSG00000009632.1"; havana_transcript "OTTMUST00000022181.1";
chr4	HAVANA	CDS	133608228	133608272	0	-	0	gene_id "ENSMUSG00000003644.18"; transcript_id "ENSMUST00000105894.11"; gene_type "protein_coding"; gene_name "Rps6ka1"; transcript_type "protein_coding"; transcript_name "Rps6ka1-202"; exon_number 2; exon_id "ENSMUSE00001283127.2"; level 2; protein_id "ENSMUSP00000101514.5"; transcript_support_level "1"; mgi_id "MGI:104558"; tag "basic"; tag "Ensembl_canonical"; tag "GENCODE_Primary"; tag "appris_principal_1"; tag "CCDS"; ccdsid "CCDS18758.2"; havana_gene "OTTMUSG00000009632.1"; havana_transcript "OTTMUST00000022181.1";
chr4	HAVANA	exon	133608228	133608272	0	-	.	gene_id "ENSMUSG00000003644.18"; transcript_id "ENSMUST00000003741.16"; gene_type "protein_coding"; gene_name "Rps6ka1"; transcript_type "protein_coding"; transcript_name "Rps6ka1-201"; exon_number 2; exon_id "ENSMUSE00001283127.2"; level 2; protein_id "ENSMUSP00000003741.10"; transcript_support_level "1"; mgi_id "MGI:104558"; tag "basic"; tag "CCDS"; ccdsid "CCDS71488.1"; havana_gene "OTTMUSG00000009632.1"; havana_transcript "OTTMUST00000022256.1";
chr4	HAVANA	CDS	133608228	133608272	0	-	0	gene_id "ENSMUSG00000003644.18"; transcript_id "ENSMUST00000003741.16"; gene_type "protein_coding"; gene_name "Rps6ka1"; transcript_type "protein_coding"; transcript_name "Rps6ka1-201"; exon_number 2; exon_id "ENSMUSE00001283127.2"; level 2; protein_id "ENSMUSP00000003741.10"; transcript_support_level "1"; mgi_id "MGI:104558"; tag "basic"; tag "CCDS"; ccdsid "CCDS71488.1"; havana_gene "OTTMUSG00000009632.1"; havana_transcript "OTTMUST00000022256.1";
chr4	HAVANA	exon	133608228	133608272	0	-	.	gene_id "ENSMUSG00000003644.18"; transcript_id "ENSMUST00000174481.8"; gene_type "protein_coding"; gene_name "Rps6ka1"; transcript_type "protein_coding"; transcript_name "Rps6ka1-209"; exon_number 2; exon_id "ENSMUSE00001267545.2"; level 2; protein_id "ENSMUSP00000134507.2"; transcript_support_level "5"; mgi_id "MGI:104558"; tag "not_organism_supported"; tag "basic"; havana_gene "OTTMUSG00000009632.1"; havana_transcript "OTTMUST00000095848.1";
chr4	HAVANA	UTR	133608228	133608272	0	-	.	gene_id "ENSMUSG00000003644.18"; transcript_id "ENSMUST00000174481.8"; gene_type "protein_coding"; gene_name "Rps6ka1"; transcript_type "protein_coding"; transcript_name "Rps6ka1-209"; exon_number 2; exon_id "ENSMUSE00001267545.2"; level 2; protein_id "ENSMUSP00000134507.2"; transcript_support_level "5"; mgi_id "MGI:104558"; tag "not_organism_supported"; tag "basic"; havana_gene "OTTMUSG00000009632.1"; havana_transcript "OTTMUST00000095848.1";
chr4	HAVANA	exon	133608228	133608272	0	-	.	gene_id "ENSMUSG00000003644.18"; transcript_id "ENSMUST00000173961.2"; gene_type "protein_coding"; gene_name "Rps6ka1"; transcript_type "protein_coding_CDS_not_defined"; transcript_name "Rps6ka1-207"; exon_number 2; exon_id "ENSMUSE00001267545.2"; level 2; transcript_support_level "5"; mgi_id "MGI:104558"; havana_gene "OTTMUSG00000009632.1"; havana_transcript "OTTMUST00000095850.1";
chr4	ENSEMBL_gcm37	exon	133608228	133608272	0.475777769987848	-	.	gene_id "ENSMUSG00000003644.18"; transcript_id "ENSMUSG00000003644.18_tx_4"; exon_id "chr4_133608228_133608272_-"; exonnum "2"; txlen "2522";
chr4	HAVANA	gene	133610256	133610438	0	-	.	gene_id "ENSMUSG00000080946.2"; gene_type "processed_pseudogene"; gene_name "Gm12985"; level 2; mgi_id "MGI:3651383"; tag "overlapping_locus"; havana_gene "OTTMUSG00000009687.1";
chr4	HAVANA	transcript	133610256	133610438	0	-	.	gene_id "ENSMUSG00000080946.2"; transcript_id "ENSMUST00000118376.2"; gene_type "processed_pseudogene"; gene_name "Gm12985"; transcript_type "processed_pseudogene"; transcript_name "Gm12985-201"; level 2; transcript_support_level "NA"; mgi_id "MGI:3651383"; ont "PGO:0000004"; tag "basic"; tag "Ensembl_canonical"; tag "GENCODE_Primary"; havana_gene "OTTMUSG00000009687.1"; havana_transcript "OTTMUST00000022380.1";
chr4	HAVANA	exon	133610256	133610438	0	-	.	gene_id "ENSMUSG00000080946.2"; transcript_id "ENSMUST00000118376.2"; gene_type "processed_pseudogene"; gene_name "Gm12985"; transcript_type "processed_pseudogene"; transcript_name "Gm12985-201"; exon_number 1; exon_id "ENSMUSE00000721352.2"; level 2; transcript_support_level "NA"; mgi_id "MGI:3651383"; ont "PGO:0000004"; tag "basic"; tag "Ensembl_canonical"; tag "GENCODE_Primary"; havana_gene "OTTMUSG00000009687.1"; havana_transcript "OTTMUST00000022380.1";
chr4	ENSEMBL	gene	133610710	133610809	0	-	.	gene_id "ENSMUSG00000089321.3"; gene_type "snRNA"; gene_name "Gm22523"; level 3; mgi_id "MGI:5452300";
chr4	ENSEMBL	transcript	133610710	133610809	0	-	.	gene_id "ENSMUSG00000089321.3"; transcript_id "ENSMUST00000158696.3"; gene_type "snRNA"; gene_name "Gm22523"; transcript_type "snRNA"; transcript_name "Gm22523-201"; level 3; transcript_support_level "NA"; mgi_id "MGI:5452300"; tag "basic"; tag "Ensembl_canonical"; tag "GENCODE_Primary";
chr4	ENSEMBL	exon	133610710	133610809	0	-	.	gene_id "ENSMUSG00000089321.3"; transcript_id "ENSMUST00000158696.3"; gene_type "snRNA"; gene_name "Gm22523"; transcript_type "snRNA"; transcript_name "Gm22523-201"; exon_number 1; exon_id "ENSMUSE00000847831.2"; level 3; transcript_support_level "NA"; mgi_id "MGI:5452300"; tag "basic"; tag "Ensembl_canonical"; tag "GENCODE_Primary";
chr4	HAVANA	exon	133613484	133613594	0	-	.	gene_id "ENSMUSG00000003644.18"; transcript_id "ENSMUST00000174481.8"; gene_type "protein_coding"; gene_name "Rps6ka1"; transcript_type "protein_coding"; transcript_name "Rps6ka1-209"; exon_number 1; exon_id "ENSMUSE00000931903.2"; level 2; protein_id "ENSMUSP00000134507.2"; transcript_support_level "5"; mgi_id "MGI:104558"; tag "not_organism_supported"; tag "basic"; havana_gene "OTTMUSG00000009632.1"; havana_transcript "OTTMUST00000095848.1";
chr4	HAVANA	UTR	133613484	133613594	0	-	.	gene_id "ENSMUSG00000003644.18"; transcript_id "ENSMUST00000174481.8"; gene_type "protein_coding"; gene_name "Rps6ka1"; transcript_type "protein_coding"; transcript_name "Rps6ka1-209"; exon_number 1; exon_id "ENSMUSE00000931903.2"; level 2; protein_id "ENSMUSP00000134507.2"; transcript_support_level "5"; mgi_id "MGI:104558"; tag "not_organism_supported"; tag "basic"; havana_gene "OTTMUSG00000009632.1"; havana_transcript "OTTMUST00000095848.1";
chr4	HAVANA	exon	133614881	133614885	0	-	.	gene_id "ENSMUSG00000003644.18"; transcript_id "ENSMUST00000173961.2"; gene_type "protein_coding"; gene_name "Rps6ka1"; transcript_type "protein_coding_CDS_not_defined"; transcript_name "Rps6ka1-207"; exon_number 1; exon_id "ENSMUSE00001467251.2"; level 2; transcript_support_level "5"; mgi_id "MGI:104558"; havana_gene "OTTMUSG00000009632.1"; havana_transcript "OTTMUST00000095850.1";
chr4	HAVANA	CDS	133614881	133614943	0	-	0	gene_id "ENSMUSG00000003644.18"; transcript_id "ENSMUST00000105894.11"; gene_type "protein_coding"; gene_name "Rps6ka1"; transcript_type "protein_coding"; transcript_name "Rps6ka1-202"; exon_number 1; exon_id "ENSMUSE00000803361.3"; level 2; protein_id "ENSMUSP00000101514.5"; transcript_support_level "1"; mgi_id "MGI:104558"; tag "basic"; tag "Ensembl_canonical"; tag "GENCODE_Primary"; tag "appris_principal_1"; tag "CCDS"; ccdsid "CCDS18758.2"; havana_gene "OTTMUSG00000009632.1"; havana_transcript "OTTMUST00000022181.1";
chr4	HAVANA	CDS	133614881	133614943	0	-	0	gene_id "ENSMUSG00000003644.18"; transcript_id "ENSMUST00000003741.16"; gene_type "protein_coding"; gene_name "Rps6ka1"; transcript_type "protein_coding"; transcript_name "Rps6ka1-201"; exon_number 1; exon_id "ENSMUSE00000372895.8"; level 2; protein_id "ENSMUSP00000003741.10"; transcript_support_level "1"; mgi_id "MGI:104558"; tag "basic"; tag "CCDS"; ccdsid "CCDS71488.1"; havana_gene "OTTMUSG00000009632.1"; havana_transcript "OTTMUST00000022256.1";
chr4	HAVANA	exon	133614881	133615095	0	-	.	gene_id "ENSMUSG00000003644.18"; transcript_id "ENSMUST00000003741.16"; gene_type "protein_coding"; gene_name "Rps6ka1"; transcript_type "protein_coding"; transcript_name "Rps6ka1-201"; exon_number 1; exon_id "ENSMUSE00000372895.8"; level 2; protein_id "ENSMUSP00000003741.10"; transcript_support_level "1"; mgi_id "MGI:104558"; tag "basic"; tag "CCDS"; ccdsid "CCDS71488.1"; havana_gene "OTTMUSG00000009632.1"; havana_transcript "OTTMUST00000022256.1";
chr4	HAVANA	exon	133614881	133615108	0	-	.	gene_id "ENSMUSG00000003644.18"; transcript_id "ENSMUST00000105894.11"; gene_type "protein_coding"; gene_name "Rps6ka1"; transcript_type "protein_coding"; transcript_name "Rps6ka1-202"; exon_number 1; exon_id "ENSMUSE00000803361.3"; level 2; protein_id "ENSMUSP00000101514.5"; transcript_support_level "1"; mgi_id "MGI:104558"; tag "basic"; tag "Ensembl_canonical"; tag "GENCODE_Primary"; tag "appris_principal_1"; tag "CCDS"; ccdsid "CCDS18758.2"; havana_gene "OTTMUSG00000009632.1"; havana_transcript "OTTMUST00000022181.1";
chr4	HAVANA	start_codon	133614941	133614943	0	-	0	gene_id "ENSMUSG00000003644.18"; transcript_id "ENSMUST00000105894.11"; gene_type "protein_coding"; gene_name "Rps6ka1"; transcript_type "protein_coding"; transcript_name "Rps6ka1-202"; exon_number 1; exon_id "ENSMUSE00000803361.3"; level 2; protein_id "ENSMUSP00000101514.5"; transcript_support_level "1"; mgi_id "MGI:104558"; tag "basic"; tag "Ensembl_canonical"; tag "GENCODE_Primary"; tag "appris_principal_1"; tag "CCDS"; ccdsid "CCDS18758.2"; havana_gene "OTTMUSG00000009632.1"; havana_transcript "OTTMUST00000022181.1";
chr4	HAVANA	start_codon	133614941	133614943	0	-	0	gene_id "ENSMUSG00000003644.18"; transcript_id "ENSMUST00000003741.16"; gene_type "protein_coding"; gene_name "Rps6ka1"; transcript_type "protein_coding"; transcript_name "Rps6ka1-201"; exon_number 1; exon_id "ENSMUSE00000372895.8"; level 2; protein_id "ENSMUSP00000003741.10"; transcript_support_level "1"; mgi_id "MGI:104558"; tag "basic"; tag "CCDS"; ccdsid "CCDS71488.1"; havana_gene "OTTMUSG00000009632.1"; havana_transcript "OTTMUST00000022256.1";
chr4	HAVANA	UTR	133614944	133615095	0	-	.	gene_id "ENSMUSG00000003644.18"; transcript_id "ENSMUST00000003741.16"; gene_type "protein_coding"; gene_name "Rps6ka1"; transcript_type "protein_coding"; transcript_name "Rps6ka1-201"; exon_number 1; exon_id "ENSMUSE00000372895.8"; level 2; protein_id "ENSMUSP00000003741.10"; transcript_support_level "1"; mgi_id "MGI:104558"; tag "basic"; tag "CCDS"; ccdsid "CCDS71488.1"; havana_gene "OTTMUSG00000009632.1"; havana_transcript "OTTMUST00000022256.1";
chr4	HAVANA	UTR	133614944	133615108	0	-	.	gene_id "ENSMUSG00000003644.18"; transcript_id "ENSMUST00000105894.11"; gene_type "protein_coding"; gene_name "Rps6ka1"; transcript_type "protein_coding"; transcript_name "Rps6ka1-202"; exon_number 1; exon_id "ENSMUSE00000803361.3"; level 2; protein_id "ENSMUSP00000101514.5"; transcript_support_level "1"; mgi_id "MGI:104558"; tag "basic"; tag "Ensembl_canonical"; tag "GENCODE_Primary"; tag "appris_principal_1"; tag "CCDS"; ccdsid "CCDS18758.2"; havana_gene "OTTMUSG00000009632.1"; havana_transcript "OTTMUST00000022181.1";
chr4	sragcm37_ss	exon	133619571	133619720	0.475777769987848	-	.	gene_id "ENSMUSG00000003644.18"; transcript_id "ENSMUSG00000003644.18_tx_4"; exon_id "chr4_133619571_133619720_-"; exonnum "1"; txlen "2522";
chr4	HAVANA	gene	133626556	133626836	0	-	.	gene_id "ENSMUSG00000141433.1"; gene_type "lncRNA"; gene_name "ENSMUSG00000141433"; level 2;
chr4	HAVANA	transcript	133626556	133626836	0	-	.	gene_id "ENSMUSG00000141433.1"; transcript_id "ENSMUST00000365244.1"; gene_type "lncRNA"; gene_name "ENSMUSG00000141433"; transcript_type "lncRNA"; transcript_name "ENSMUST00000365244"; level 2; tag "basic"; tag "Ensembl_canonical"; tag "GENCODE_Primary"; tag "TAGENE";
chr4	HAVANA	exon	133626556	133626836	0	-	.	gene_id "ENSMUSG00000141433.1"; transcript_id "ENSMUST00000365244.1"; gene_type "lncRNA"; gene_name "ENSMUSG00000141433"; transcript_type "lncRNA"; transcript_name "ENSMUST00000365244"; exon_number 1; exon_id "ENSMUSE00001718690.1"; level 2; tag "basic"; tag "Ensembl_canonical"; tag "GENCODE_Primary"; tag "TAGENE";
chr4	HAVANA	exon	133634637	133634827	0	-	.	gene_id "ENSMUSG00000123806.1"; transcript_id "ENSMUST00000260271.1"; gene_type "lncRNA"; gene_name "ENSMUSG00000123806"; transcript_type "lncRNA"; transcript_name "ENSMUST00000260271"; exon_number 2; exon_id "ENSMUSE00001516936.1"; level 2; tag "basic"; tag "Ensembl_canonical"; tag "GENCODE_Primary"; tag "TAGENE";
chr4	HAVANA	gene	133634637	133638330	0	-	.	gene_id "ENSMUSG00000123806.1"; gene_type "lncRNA"; gene_name "ENSMUSG00000123806"; level 2;
chr4	HAVANA	transcript	133634637	133638330	0	-	.	gene_id "ENSMUSG00000123806.1"; transcript_id "ENSMUST00000260271.1"; gene_type "lncRNA"; gene_name "ENSMUSG00000123806"; transcript_type "lncRNA"; transcript_name "ENSMUST00000260271"; level 2; tag "basic"; tag "Ensembl_canonical"; tag "GENCODE_Primary"; tag "TAGENE";
chr4	HAVANA	exon	133638213	133638330	0	-	.	gene_id "ENSMUSG00000123806.1"; transcript_id "ENSMUST00000260271.1"; gene_type "lncRNA"; gene_name "ENSMUSG00000123806"; transcript_type "lncRNA"; transcript_name "ENSMUST00000260271"; exon_number 1; exon_id "ENSMUSE00001516937.1"; level 2; tag "basic"; tag "Ensembl_canonical"; tag "GENCODE_Primary"; tag "TAGENE";
chr4	HAVANA	exon	133655662	133655974	0	-	.	gene_id "ENSMUSG00000130710.1"; transcript_id "ENSMUST00000301236.1"; gene_type "lncRNA"; gene_name "ENSMUSG00000130710"; transcript_type "lncRNA"; transcript_name "ENSMUST00000301236"; exon_number 2; exon_id "ENSMUSE00001595565.1"; level 2; tag "TAGENE";
chr4	HAVANA	exon	133655662	133655974	0	-	.	gene_id "ENSMUSG00000130710.1"; transcript_id "ENSMUST00000301234.1"; gene_type "lncRNA"; gene_name "ENSMUSG00000130710"; transcript_type "lncRNA"; transcript_name "ENSMUST00000301234"; exon_number 2; exon_id "ENSMUSE00001595565.1"; level 2; tag "Ensembl_canonical"; tag "GENCODE_Primary"; tag "TAGENE";
chr4	HAVANA	exon	133655662	133656322	0	-	.	gene_id "ENSMUSG00000130710.1"; transcript_id "ENSMUST00000301237.1"; gene_type "lncRNA"; gene_name "ENSMUSG00000130710"; transcript_type "lncRNA"; transcript_name "ENSMUST00000301237"; exon_number 2; exon_id "ENSMUSE00001595563.1"; level 2; tag "basic"; tag "TAGENE";
chr4	HAVANA	transcript	133655662	133656540	0	-	.	gene_id "ENSMUSG00000130710.1"; transcript_id "ENSMUST00000301237.1"; gene_type "lncRNA"; gene_name "ENSMUSG00000130710"; transcript_type "lncRNA"; transcript_name "ENSMUST00000301237"; level 2; tag "basic"; tag "TAGENE";
chr4	HAVANA	transcript	133655662	133656672	0	-	.	gene_id "ENSMUSG00000130710.1"; transcript_id "ENSMUST00000301236.1"; gene_type "lncRNA"; gene_name "ENSMUSG00000130710"; transcript_type "lncRNA"; transcript_name "ENSMUST00000301236"; level 2; tag "TAGENE";
chr4	HAVANA	gene	133655662	133659281	0	-	.	gene_id "ENSMUSG00000130710.1"; gene_type "lncRNA"; gene_name "ENSMUSG00000130710"; level 2;
chr4	HAVANA	transcript	133655662	133659281	0	-	.	gene_id "ENSMUSG00000130710.1"; transcript_id "ENSMUST00000301234.1"; gene_type "lncRNA"; gene_name "ENSMUSG00000130710"; transcript_type "lncRNA"; transcript_name "ENSMUST00000301234"; level 2; tag "Ensembl_canonical"; tag "GENCODE_Primary"; tag "TAGENE";
chr4	HAVANA	exon	133655671	133656256	0	-	.	gene_id "ENSMUSG00000130710.1"; transcript_id "ENSMUST00000301238.1"; gene_type "lncRNA"; gene_name "ENSMUSG00000130710"; transcript_type "lncRNA"; transcript_name "ENSMUST00000301238"; exon_number 2; exon_id "ENSMUSE00001595567.1"; level 2; tag "TAGENE";
chr4	HAVANA	transcript	133655671	133656540	0	-	.	gene_id "ENSMUSG00000130710.1"; transcript_id "ENSMUST00000301238.1"; gene_type "lncRNA"; gene_name "ENSMUSG00000130710"; transcript_type "lncRNA"; transcript_name "ENSMUST00000301238"; level 2; tag "TAGENE";
chr4	HAVANA	exon	133656509	133656540	0	-	.	gene_id "ENSMUSG00000130710.1"; transcript_id "ENSMUST00000301237.1"; gene_type "lncRNA"; gene_name "ENSMUSG00000130710"; transcript_type "lncRNA"; transcript_name "ENSMUST00000301237"; exon_number 1; exon_id "ENSMUSE00001595564.1"; level 2; tag "basic"; tag "TAGENE";
chr4	HAVANA	exon	133656509	133656540	0	-	.	gene_id "ENSMUSG00000130710.1"; transcript_id "ENSMUST00000301238.1"; gene_type "lncRNA"; gene_name "ENSMUSG00000130710"; transcript_type "lncRNA"; transcript_name "ENSMUST00000301238"; exon_number 1; exon_id "ENSMUSE00001595564.1"; level 2; tag "TAGENE";
chr4	HAVANA	exon	133656509	133656672	0	-	.	gene_id "ENSMUSG00000130710.1"; transcript_id "ENSMUST00000301236.1"; gene_type "lncRNA"; gene_name "ENSMUSG00000130710"; transcript_type "lncRNA"; transcript_name "ENSMUST00000301236"; exon_number 1; exon_id "ENSMUSE00001595568.1"; level 2; tag "TAGENE";
chr4	HAVANA	exon	133656573	133657006	0	-	.	gene_id "ENSMUSG00000130710.1"; transcript_id "ENSMUST00000301235.1"; gene_type "lncRNA"; gene_name "ENSMUSG00000130710"; transcript_type "lncRNA"; transcript_name "ENSMUST00000301235"; exon_number 2; exon_id "ENSMUSE00001595561.1"; level 2; tag "basic"; tag "TAGENE";
chr4	HAVANA	transcript	133656573	133659270	0	-	.	gene_id "ENSMUSG00000130710.1"; transcript_id "ENSMUST00000301235.1"; gene_type "lncRNA"; gene_name "ENSMUSG00000130710"; transcript_type "lncRNA"; transcript_name "ENSMUST00000301235"; level 2; tag "basic"; tag "TAGENE";
chr4	HAVANA	exon	133659114	133659270	0	-	.	gene_id "ENSMUSG00000130710.1"; transcript_id "ENSMUST00000301235.1"; gene_type "lncRNA"; gene_name "ENSMUSG00000130710"; transcript_type "lncRNA"; transcript_name "ENSMUST00000301235"; exon_number 1; exon_id "ENSMUSE00001595566.1"; level 2; tag "basic"; tag "TAGENE";
chr4	HAVANA	exon	133659114	133659281	0	-	.	gene_id "ENSMUSG00000130710.1"; transcript_id "ENSMUST00000301234.1"; gene_type "lncRNA"; gene_name "ENSMUSG00000130710"; transcript_type "lncRNA"; transcript_name "ENSMUST00000301234"; exon_number 1; exon_id "ENSMUSE00001595562.1"; level 2; tag "Ensembl_canonical"; tag "GENCODE_Primary"; tag "TAGENE";
chr4	HAVANA	UTR	133692049	133692851	0	-	.	gene_id "ENSMUSG00000003038.16"; transcript_id "ENSMUST00000102553.11"; gene_type "protein_coding"; gene_name "Hmgn2"; transcript_type "protein_coding"; transcript_name "Hmgn2-203"; exon_number 6; exon_id "ENSMUSE00000705579.3"; level 2; protein_id "ENSMUSP00000099613.5"; transcript_support_level "1"; mgi_id "MGI:96136"; tag "basic"; tag "appris_principal_4"; tag "CCDS"; ccdsid "CCDS18759.1"; havana_gene "OTTMUSG00000009711.1"; havana_transcript "OTTMUST00000022426.1";
chr4	HAVANA	exon	133692049	133692884	0	-	.	gene_id "ENSMUSG00000003038.16"; transcript_id "ENSMUST00000102553.11"; gene_type "protein_coding"; gene_name "Hmgn2"; transcript_type "protein_coding"; transcript_name "Hmgn2-203"; exon_number 6; exon_id "ENSMUSE00000705579.3"; level 2; protein_id "ENSMUSP00000099613.5"; transcript_support_level "1"; mgi_id "MGI:96136"; tag "basic"; tag "appris_principal_4"; tag "CCDS"; ccdsid "CCDS18759.1"; havana_gene "OTTMUSG00000009711.1"; havana_transcript "OTTMUST00000022426.1";
chr4	HAVANA	transcript	133692049	133695312	0	-	.	gene_id "ENSMUSG00000003038.16"; transcript_id "ENSMUST00000102553.11"; gene_type "protein_coding"; gene_name "Hmgn2"; transcript_type "protein_coding"; transcript_name "Hmgn2-203"; level 2; protein_id "ENSMUSP00000099613.5"; transcript_support_level "1"; mgi_id "MGI:96136"; tag "basic"; tag "appris_principal_4"; tag "CCDS"; ccdsid "CCDS18759.1"; havana_gene "OTTMUSG00000009711.1"; havana_transcript "OTTMUST00000022426.1";
chr4	HAVANA	gene	133692049	133695961	0	-	.	gene_id "ENSMUSG00000003038.16"; gene_type "protein_coding"; gene_name "Hmgn2"; level 2; mgi_id "MGI:96136"; havana_gene "OTTMUSG00000009711.1";
chr4	HAVANA	UTR	133692301	133692851	0	-	.	gene_id "ENSMUSG00000003038.16"; transcript_id "ENSMUST00000105893.8"; gene_type "protein_coding"; gene_name "Hmgn2"; transcript_type "protein_coding"; transcript_name "Hmgn2-204"; exon_number 6; exon_id "ENSMUSE00000667910.2"; level 2; protein_id "ENSMUSP00000101513.2"; transcript_support_level "3"; mgi_id "MGI:96136"; tag "basic"; havana_gene "OTTMUSG00000009711.1"; havana_transcript "OTTMUST00000022711.1";
chr4	HAVANA	exon	133692301	133692884	0	-	.	gene_id "ENSMUSG00000003038.16"; transcript_id "ENSMUST00000105893.8"; gene_type "protein_coding"; gene_name "Hmgn2"; transcript_type "protein_coding"; transcript_name "Hmgn2-204"; exon_number 6; exon_id "ENSMUSE00000667910.2"; level 2; protein_id "ENSMUSP00000101513.2"; transcript_support_level "3"; mgi_id "MGI:96136"; tag "basic"; havana_gene "OTTMUSG00000009711.1"; havana_transcript "OTTMUST00000022711.1";
chr4	HAVANA	transcript	133692301	133694752	0	-	.	gene_id "ENSMUSG00000003038.16"; transcript_id "ENSMUST00000105893.8"; gene_type "protein_coding"; gene_name "Hmgn2"; transcript_type "protein_coding"; transcript_name "Hmgn2-204"; level 2; protein_id "ENSMUSP00000101513.2"; transcript_support_level "3"; mgi_id "MGI:96136"; tag "basic"; havana_gene "OTTMUSG00000009711.1"; havana_transcript "OTTMUST00000022711.1";
chr4	HAVANA	exon	133692302	133692884	0	-	.	gene_id "ENSMUSG00000003038.16"; transcript_id "ENSMUST00000145025.8"; gene_type "protein_coding"; gene_name "Hmgn2"; transcript_type "retained_intron"; transcript_name "Hmgn2-212"; exon_number 3; exon_id "ENSMUSE00000842334.2"; level 2; transcript_support_level "1"; mgi_id "MGI:96136"; havana_gene "OTTMUSG00000009711.1"; havana_transcript "OTTMUST00000022427.1";
chr4	HAVANA	transcript	133692302	133695219	0	-	.	gene_id "ENSMUSG00000003038.16"; transcript_id "ENSMUST00000145025.8"; gene_type "protein_coding"; gene_name "Hmgn2"; transcript_type "retained_intron"; transcript_name "Hmgn2-212"; level 2; transcript_support_level "1"; mgi_id "MGI:96136"; havana_gene "OTTMUSG00000009711.1"; havana_transcript "OTTMUST00000022427.1";
chr4	HAVANA	UTR	133692331	133692851	0	-	.	gene_id "ENSMUSG00000003038.16"; transcript_id "ENSMUST00000100472.10"; gene_type "protein_coding"; gene_name "Hmgn2"; transcript_type "protein_coding"; transcript_name "Hmgn2-201"; exon_number 6; exon_id "ENSMUSE00000667912.2"; level 2; protein_id "ENSMUSP00000098040.4"; transcript_support_level "2"; mgi_id "MGI:96136"; tag "alternative_5_UTR"; tag "basic"; tag "appris_alternative_1"; havana_gene "OTTMUSG00000009711.1"; havana_transcript "OTTMUST00000022709.1";
chr4	HAVANA	exon	133692331	133692884	0	-	.	gene_id "ENSMUSG00000003038.16"; transcript_id "ENSMUST00000100472.10"; gene_type "protein_coding"; gene_name "Hmgn2"; transcript_type "protein_coding"; transcript_name "Hmgn2-201"; exon_number 6; exon_id "ENSMUSE00000667912.2"; level 2; protein_id "ENSMUSP00000098040.4"; transcript_support_level "2"; mgi_id "MGI:96136"; tag "alternative_5_UTR"; tag "basic"; tag "appris_alternative_1"; havana_gene "OTTMUSG00000009711.1"; havana_transcript "OTTMUST00000022709.1";
chr4	HAVANA	transcript	133692331	133695204	0	-	.	gene_id "ENSMUSG00000003038.16"; transcript_id "ENSMUST00000100472.10"; gene_type "protein_coding"; gene_name "Hmgn2"; transcript_type "protein_coding"; transcript_name "Hmgn2-201"; level 2; protein_id "ENSMUSP00000098040.4"; transcript_support_level "2"; mgi_id "MGI:96136"; tag "alternative_5_UTR"; tag "basic"; tag "appris_alternative_1"; havana_gene "OTTMUSG00000009711.1"; havana_transcript "OTTMUST00000022709.1";
chr4	HAVANA	UTR	133692724	133692851	0	-	.	gene_id "ENSMUSG00000003038.16"; transcript_id "ENSMUST00000102552.8"; gene_type "protein_coding"; gene_name "Hmgn2"; transcript_type "protein_coding"; transcript_name "Hmgn2-202"; exon_number 7; exon_id "ENSMUSE00000661915.2"; level 2; protein_id "ENSMUSP00000099612.2"; transcript_support_level "2"; mgi_id "MGI:96136"; tag "alternative_5_UTR"; tag "basic"; tag "appris_principal_4"; tag "CCDS"; ccdsid "CCDS18759.1"; havana_gene "OTTMUSG00000009711.1"; havana_transcript "OTTMUST00000022428.1";
chr4	HAVANA	exon	133692724	133692884	0	-	.	gene_id "ENSMUSG00000003038.16"; transcript_id "ENSMUST00000102552.8"; gene_type "protein_coding"; gene_name "Hmgn2"; transcript_type "protein_coding"; transcript_name "Hmgn2-202"; exon_number 7; exon_id "ENSMUSE00000661915.2"; level 2; protein_id "ENSMUSP00000099612.2"; transcript_support_level "2"; mgi_id "MGI:96136"; tag "alternative_5_UTR"; tag "basic"; tag "appris_principal_4"; tag "CCDS"; ccdsid "CCDS18759.1"; havana_gene "OTTMUSG00000009711.1"; havana_transcript "OTTMUST00000022428.1";
chr4	HAVANA	transcript	133692724	133695961	0	-	.	gene_id "ENSMUSG00000003038.16"; transcript_id "ENSMUST00000102552.8"; gene_type "protein_coding"; gene_name "Hmgn2"; transcript_type "protein_coding"; transcript_name "Hmgn2-202"; level 2; protein_id "ENSMUSP00000099612.2"; transcript_support_level "2"; mgi_id "MGI:96136"; tag "alternative_5_UTR"; tag "basic"; tag "appris_principal_4"; tag "CCDS"; ccdsid "CCDS18759.1"; havana_gene "OTTMUSG00000009711.1"; havana_transcript "OTTMUST00000022428.1";
chr4	HAVANA	exon	133692741	133692884	0	-	.	gene_id "ENSMUSG00000003038.16"; transcript_id "ENSMUST00000138458.8"; gene_type "protein_coding"; gene_name "Hmgn2"; transcript_type "protein_coding_CDS_not_defined"; transcript_name "Hmgn2-211"; exon_number 6; exon_id "ENSMUSE00000750222.2"; level 2; transcript_support_level "5"; mgi_id "MGI:96136"; havana_gene "OTTMUSG00000009711.1"; havana_transcript "OTTMUST00000022429.1";
chr4	HAVANA	transcript	133692741	133695961	0	-	.	gene_id "ENSMUSG00000003038.16"; transcript_id "ENSMUST00000138458.8"; gene_type "protein_coding"; gene_name "Hmgn2"; transcript_type "protein_coding_CDS_not_defined"; transcript_name "Hmgn2-211"; level 2; transcript_support_level "5"; mgi_id "MGI:96136"; havana_gene "OTTMUSG00000009711.1"; havana_transcript "OTTMUST00000022429.1";
chr4	HAVANA	exon	133692751	133692884	0	-	.	gene_id "ENSMUSG00000003038.16"; transcript_id "ENSMUST00000137456.8"; gene_type "protein_coding"; gene_name "Hmgn2"; transcript_type "protein_coding_CDS_not_defined"; transcript_name "Hmgn2-210"; exon_number 5; exon_id "ENSMUSE00000754851.2"; level 2; transcript_support_level "2"; mgi_id "MGI:96136"; tag "mRNA_start_NF"; havana_gene "OTTMUSG00000009711.1"; havana_transcript "OTTMUST00000022712.1";
chr4	HAVANA	transcript	133692751	133694586	0	-	.	gene_id "ENSMUSG00000003038.16"; transcript_id "ENSMUST00000137456.8"; gene_type "protein_coding"; gene_name "Hmgn2"; transcript_type "protein_coding_CDS_not_defined"; transcript_name "Hmgn2-210"; level 2; transcript_support_level "2"; mgi_id "MGI:96136"; tag "mRNA_start_NF"; havana_gene "OTTMUSG00000009711.1"; havana_transcript "OTTMUST00000022712.1";
chr4	HAVANA	exon	133692753	133692884	0	-	.	gene_id "ENSMUSG00000003038.16"; transcript_id "ENSMUST00000125266.8"; gene_type "protein_coding"; gene_name "Hmgn2"; transcript_type "protein_coding_CDS_not_defined"; transcript_name "Hmgn2-206"; exon_number 6; exon_id "ENSMUSE00000818908.2"; level 2; transcript_support_level "3"; mgi_id "MGI:96136"; tag "mRNA_start_NF"; havana_gene "OTTMUSG00000009711.1"; havana_transcript "OTTMUST00000022713.1";
chr4	HAVANA	transcript	133692753	133694562	0	-	.	gene_id "ENSMUSG00000003038.16"; transcript_id "ENSMUST00000125266.8"; gene_type "protein_coding"; gene_name "Hmgn2"; transcript_type "protein_coding_CDS_not_defined"; transcript_name "Hmgn2-206"; level 2; transcript_support_level "3"; mgi_id "MGI:96136"; tag "mRNA_start_NF"; havana_gene "OTTMUSG00000009711.1"; havana_transcript "OTTMUST00000022713.1";
chr4	HAVANA	UTR	133692755	133692851	0	-	.	gene_id "ENSMUSG00000003038.16"; transcript_id "ENSMUST00000123234.8"; gene_type "protein_coding"; gene_name "Hmgn2"; transcript_type "protein_coding"; transcript_name "Hmgn2-205"; exon_number 6; exon_id "ENSMUSE00000753378.2"; level 2; protein_id "ENSMUSP00000120795.2"; transcript_support_level "3"; mgi_id "MGI:96136"; tag "mRNA_start_NF"; tag "cds_start_NF"; havana_gene "OTTMUSG00000009711.1"; havana_transcript "OTTMUST00000022714.1";
chr4	HAVANA	exon	133692755	133692884	0	-	.	gene_id "ENSMUSG00000003038.16"; transcript_id "ENSMUST00000123234.8"; gene_type "protein_coding"; gene_name "Hmgn2"; transcript_type "protein_coding"; transcript_name "Hmgn2-205"; exon_number 6; exon_id "ENSMUSE00000753378.2"; level 2; protein_id "ENSMUSP00000120795.2"; transcript_support_level "3"; mgi_id "MGI:96136"; tag "mRNA_start_NF"; tag "cds_start_NF"; havana_gene "OTTMUSG00000009711.1"; havana_transcript "OTTMUST00000022714.1";
chr4	HAVANA	transcript	133692755	133694554	0	-	.	gene_id "ENSMUSG00000003038.16"; transcript_id "ENSMUST00000123234.8"; gene_type "protein_coding"; gene_name "Hmgn2"; transcript_type "protein_coding"; transcript_name "Hmgn2-205"; level 2; protein_id "ENSMUSP00000120795.2"; transcript_support_level "3"; mgi_id "MGI:96136"; tag "mRNA_start_NF"; tag "cds_start_NF"; havana_gene "OTTMUSG00000009711.1"; havana_transcript "OTTMUST00000022714.1";
chr4	HAVANA	exon	133692797	133692884	0	-	.	gene_id "ENSMUSG00000003038.16"; transcript_id "ENSMUST00000130809.8"; gene_type "protein_coding"; gene_name "Hmgn2"; transcript_type "retained_intron"; transcript_name "Hmgn2-207"; exon_number 5; exon_id "ENSMUSE00000800751.2"; level 2; transcript_support_level "5"; mgi_id "MGI:96136"; havana_gene "OTTMUSG00000009711.1"; havana_transcript "OTTMUST00000022707.1";
chr4	HAVANA	transcript	133692797	133695220	0	-	.	gene_id "ENSMUSG00000003038.16"; transcript_id "ENSMUST00000130809.8"; gene_type "protein_coding"; gene_name "Hmgn2"; transcript_type "retained_intron"; transcript_name "Hmgn2-207"; level 2; transcript_support_level "5"; mgi_id "MGI:96136"; havana_gene "OTTMUSG00000009711.1"; havana_transcript "OTTMUST00000022707.1";
chr4	HAVANA	UTR	133692812	133693171	0	-	.	gene_id "ENSMUSG00000003038.16"; transcript_id "ENSMUST00000136327.2"; gene_type "protein_coding"; gene_name "Hmgn2"; transcript_type "protein_coding"; transcript_name "Hmgn2-208"; exon_number 5; exon_id "ENSMUSE00000767534.2"; level 2; protein_id "ENSMUSP00000114704.2"; transcript_support_level "2"; mgi_id "MGI:96136"; tag "basic"; tag "Ensembl_canonical"; tag "GENCODE_Primary"; havana_gene "OTTMUSG00000009711.1"; havana_transcript "OTTMUST00000022708.1";
chr4	HAVANA	exon	133692812	133693357	0	-	.	gene_id "ENSMUSG00000003038.16"; transcript_id "ENSMUST00000136327.2"; gene_type "protein_coding"; gene_name "Hmgn2"; transcript_type "protein_coding"; transcript_name "Hmgn2-208"; exon_number 5; exon_id "ENSMUSE00000767534.2"; level 2; protein_id "ENSMUSP00000114704.2"; transcript_support_level "2"; mgi_id "MGI:96136"; tag "basic"; tag "Ensembl_canonical"; tag "GENCODE_Primary"; havana_gene "OTTMUSG00000009711.1"; havana_transcript "OTTMUST00000022708.1";
chr4	HAVANA	transcript	133692812	133695205	0	-	.	gene_id "ENSMUSG00000003038.16"; transcript_id "ENSMUST00000136327.2"; gene_type "protein_coding"; gene_name "Hmgn2"; transcript_type "protein_coding"; transcript_name "Hmgn2-208"; level 2; protein_id "ENSMUSP00000114704.2"; transcript_support_level "2"; mgi_id "MGI:96136"; tag "basic"; tag "Ensembl_canonical"; tag "GENCODE_Primary"; havana_gene "OTTMUSG00000009711.1"; havana_transcript "OTTMUST00000022708.1";
chr4	HAVANA	stop_codon	133692849	133692851	0	-	0	gene_id "ENSMUSG00000003038.16"; transcript_id "ENSMUST00000102553.11"; gene_type "protein_coding"; gene_name "Hmgn2"; transcript_type "protein_coding"; transcript_name "Hmgn2-203"; exon_number 6; exon_id "ENSMUSE00000705579.3"; level 2; protein_id "ENSMUSP00000099613.5"; transcript_support_level "1"; mgi_id "MGI:96136"; tag "basic"; tag "appris_principal_4"; tag "CCDS"; ccdsid "CCDS18759.1"; havana_gene "OTTMUSG00000009711.1"; havana_transcript "OTTMUST00000022426.1";
chr4	HAVANA	stop_codon	133692849	133692851	0	-	0	gene_id "ENSMUSG00000003038.16"; transcript_id "ENSMUST00000105893.8"; gene_type "protein_coding"; gene_name "Hmgn2"; transcript_type "protein_coding"; transcript_name "Hmgn2-204"; exon_number 6; exon_id "ENSMUSE00000667910.2"; level 2; protein_id "ENSMUSP00000101513.2"; transcript_support_level "3"; mgi_id "MGI:96136"; tag "basic"; havana_gene "OTTMUSG00000009711.1"; havana_transcript "OTTMUST00000022711.1";
chr4	HAVANA	stop_codon	133692849	133692851	0	-	0	gene_id "ENSMUSG00000003038.16"; transcript_id "ENSMUST00000100472.10"; gene_type "protein_coding"; gene_name "Hmgn2"; transcript_type "protein_coding"; transcript_name "Hmgn2-201"; exon_number 6; exon_id "ENSMUSE00000667912.2"; level 2; protein_id "ENSMUSP00000098040.4"; transcript_support_level "2"; mgi_id "MGI:96136"; tag "alternative_5_UTR"; tag "basic"; tag "appris_alternative_1"; havana_gene "OTTMUSG00000009711.1"; havana_transcript "OTTMUST00000022709.1";
chr4	HAVANA	stop_codon	133692849	133692851	0	-	0	gene_id "ENSMUSG00000003038.16"; transcript_id "ENSMUST00000102552.8"; gene_type "protein_coding"; gene_name "Hmgn2"; transcript_type "protein_coding"; transcript_name "Hmgn2-202"; exon_number 7; exon_id "ENSMUSE00000661915.2"; level 2; protein_id "ENSMUSP00000099612.2"; transcript_support_level "2"; mgi_id "MGI:96136"; tag "alternative_5_UTR"; tag "basic"; tag "appris_principal_4"; tag "CCDS"; ccdsid "CCDS18759.1"; havana_gene "OTTMUSG00000009711.1"; havana_transcript "OTTMUST00000022428.1";
chr4	HAVANA	stop_codon	133692849	133692851	0	-	0	gene_id "ENSMUSG00000003038.16"; transcript_id "ENSMUST00000123234.8"; gene_type "protein_coding"; gene_name "Hmgn2"; transcript_type "protein_coding"; transcript_name "Hmgn2-205"; exon_number 6; exon_id "ENSMUSE00000753378.2"; level 2; protein_id "ENSMUSP00000120795.2"; transcript_support_level "3"; mgi_id "MGI:96136"; tag "mRNA_start_NF"; tag "cds_start_NF"; havana_gene "OTTMUSG00000009711.1"; havana_transcript "OTTMUST00000022714.1";
chr4	HAVANA	CDS	133692852	133692884	0	-	0	gene_id "ENSMUSG00000003038.16"; transcript_id "ENSMUST00000102553.11"; gene_type "protein_coding"; gene_name "Hmgn2"; transcript_type "protein_coding"; transcript_name "Hmgn2-203"; exon_number 6; exon_id "ENSMUSE00000705579.3"; level 2; protein_id "ENSMUSP00000099613.5"; transcript_support_level "1"; mgi_id "MGI:96136"; tag "basic"; tag "appris_principal_4"; tag "CCDS"; ccdsid "CCDS18759.1"; havana_gene "OTTMUSG00000009711.1"; havana_transcript "OTTMUST00000022426.1";
chr4	HAVANA	CDS	133692852	133692884	0	-	0	gene_id "ENSMUSG00000003038.16"; transcript_id "ENSMUST00000105893.8"; gene_type "protein_coding"; gene_name "Hmgn2"; transcript_type "protein_coding"; transcript_name "Hmgn2-204"; exon_number 6; exon_id "ENSMUSE00000667910.2"; level 2; protein_id "ENSMUSP00000101513.2"; transcript_support_level "3"; mgi_id "MGI:96136"; tag "basic"; havana_gene "OTTMUSG00000009711.1"; havana_transcript "OTTMUST00000022711.1";
chr4	HAVANA	CDS	133692852	133692884	0	-	0	gene_id "ENSMUSG00000003038.16"; transcript_id "ENSMUST00000100472.10"; gene_type "protein_coding"; gene_name "Hmgn2"; transcript_type "protein_coding"; transcript_name "Hmgn2-201"; exon_number 6; exon_id "ENSMUSE00000667912.2"; level 2; protein_id "ENSMUSP00000098040.4"; transcript_support_level "2"; mgi_id "MGI:96136"; tag "alternative_5_UTR"; tag "basic"; tag "appris_alternative_1"; havana_gene "OTTMUSG00000009711.1"; havana_transcript "OTTMUST00000022709.1";
chr4	HAVANA	CDS	133692852	133692884	0	-	0	gene_id "ENSMUSG00000003038.16"; transcript_id "ENSMUST00000102552.8"; gene_type "protein_coding"; gene_name "Hmgn2"; transcript_type "protein_coding"; transcript_name "Hmgn2-202"; exon_number 7; exon_id "ENSMUSE00000661915.2"; level 2; protein_id "ENSMUSP00000099612.2"; transcript_support_level "2"; mgi_id "MGI:96136"; tag "alternative_5_UTR"; tag "basic"; tag "appris_principal_4"; tag "CCDS"; ccdsid "CCDS18759.1"; havana_gene "OTTMUSG00000009711.1"; havana_transcript "OTTMUST00000022428.1";
chr4	HAVANA	CDS	133692852	133692884	0	-	0	gene_id "ENSMUSG00000003038.16"; transcript_id "ENSMUST00000123234.8"; gene_type "protein_coding"; gene_name "Hmgn2"; transcript_type "protein_coding"; transcript_name "Hmgn2-205"; exon_number 6; exon_id "ENSMUSE00000753378.2"; level 2; protein_id "ENSMUSP00000120795.2"; transcript_support_level "3"; mgi_id "MGI:96136"; tag "mRNA_start_NF"; tag "cds_start_NF"; havana_gene "OTTMUSG00000009711.1"; havana_transcript "OTTMUST00000022714.1";
chr4	HAVANA	exon	133692900	133693357	0	-	.	gene_id "ENSMUSG00000003038.16"; transcript_id "ENSMUST00000153622.8"; gene_type "protein_coding"; gene_name "Hmgn2"; transcript_type "retained_intron"; transcript_name "Hmgn2-213"; exon_number 5; exon_id "ENSMUSE00000723069.2"; level 2; transcript_support_level "2"; mgi_id "MGI:96136"; havana_gene "OTTMUSG00000009711.1"; havana_transcript "OTTMUST00000083820.1";
chr4	HAVANA	transcript	133692900	133695202	0	-	.	gene_id "ENSMUSG00000003038.16"; transcript_id "ENSMUST00000153622.8"; gene_type "protein_coding"; gene_name "Hmgn2"; transcript_type "retained_intron"; transcript_name "Hmgn2-213"; level 2; transcript_support_level "2"; mgi_id "MGI:96136"; havana_gene "OTTMUSG00000009711.1"; havana_transcript "OTTMUST00000083820.1";
chr4	HAVANA	exon	133692910	133693357	0	-	.	gene_id "ENSMUSG00000003038.16"; transcript_id "ENSMUST00000136859.2"; gene_type "protein_coding"; gene_name "Hmgn2"; transcript_type "retained_intron"; transcript_name "Hmgn2-209"; exon_number 4; exon_id "ENSMUSE00000742866.2"; level 2; transcript_support_level "2"; mgi_id "MGI:96136"; havana_gene "OTTMUSG00000009711.1"; havana_transcript "OTTMUST00000022710.1";
chr4	HAVANA	transcript	133692910	133695172	0	-	.	gene_id "ENSMUSG00000003038.16"; transcript_id "ENSMUST00000136859.2"; gene_type "protein_coding"; gene_name "Hmgn2"; transcript_type "retained_intron"; transcript_name "Hmgn2-209"; level 2; transcript_support_level "2"; mgi_id "MGI:96136"; havana_gene "OTTMUSG00000009711.1"; havana_transcript "OTTMUST00000022710.1";
chr4	HAVANA	stop_codon	133693169	133693171	0	-	0	gene_id "ENSMUSG00000003038.16"; transcript_id "ENSMUST00000136327.2"; gene_type "protein_coding"; gene_name "Hmgn2"; transcript_type "protein_coding"; transcript_name "Hmgn2-208"; exon_number 5; exon_id "ENSMUSE00000767534.2"; level 2; protein_id "ENSMUSP00000114704.2"; transcript_support_level "2"; mgi_id "MGI:96136"; tag "basic"; tag "Ensembl_canonical"; tag "GENCODE_Primary"; havana_gene "OTTMUSG00000009711.1"; havana_transcript "OTTMUST00000022708.1";
chr4	HAVANA	CDS	133693172	133693357	0	-	0	gene_id "ENSMUSG00000003038.16"; transcript_id "ENSMUST00000136327.2"; gene_type "protein_coding"; gene_name "Hmgn2"; transcript_type "protein_coding"; transcript_name "Hmgn2-208"; exon_number 5; exon_id "ENSMUSE00000767534.2"; level 2; protein_id "ENSMUSP00000114704.2"; transcript_support_level "2"; mgi_id "MGI:96136"; tag "basic"; tag "Ensembl_canonical"; tag "GENCODE_Primary"; havana_gene "OTTMUSG00000009711.1"; havana_transcript "OTTMUST00000022708.1";
chr4	HAVANA	exon	133693262	133693357	0	-	.	gene_id "ENSMUSG00000003038.16"; transcript_id "ENSMUST00000102553.11"; gene_type "protein_coding"; gene_name "Hmgn2"; transcript_type "protein_coding"; transcript_name "Hmgn2-203"; exon_number 5; exon_id "ENSMUSE00001310621.2"; level 2; protein_id "ENSMUSP00000099613.5"; transcript_support_level "1"; mgi_id "MGI:96136"; tag "basic"; tag "appris_principal_4"; tag "CCDS"; ccdsid "CCDS18759.1"; havana_gene "OTTMUSG00000009711.1"; havana_transcript "OTTMUST00000022426.1";
chr4	HAVANA	CDS	133693262	133693357	0	-	0	gene_id "ENSMUSG00000003038.16"; transcript_id "ENSMUST00000102553.11"; gene_type "protein_coding"; gene_name "Hmgn2"; transcript_type "protein_coding"; transcript_name "Hmgn2-203"; exon_number 5; exon_id "ENSMUSE00001310621.2"; level 2; protein_id "ENSMUSP00000099613.5"; transcript_support_level "1"; mgi_id "MGI:96136"; tag "basic"; tag "appris_principal_4"; tag "CCDS"; ccdsid "CCDS18759.1"; havana_gene "OTTMUSG00000009711.1"; havana_transcript "OTTMUST00000022426.1";
chr4	HAVANA	exon	133693262	133693357	0	-	.	gene_id "ENSMUSG00000003038.16"; transcript_id "ENSMUST00000105893.8"; gene_type "protein_coding"; gene_name "Hmgn2"; transcript_type "protein_coding"; transcript_name "Hmgn2-204"; exon_number 5; exon_id "ENSMUSE00001310621.2"; level 2; protein_id "ENSMUSP00000101513.2"; transcript_support_level "3"; mgi_id "MGI:96136"; tag "basic"; havana_gene "OTTMUSG00000009711.1"; havana_transcript "OTTMUST00000022711.1";
chr4	HAVANA	CDS	133693262	133693357	0	-	0	gene_id "ENSMUSG00000003038.16"; transcript_id "ENSMUST00000105893.8"; gene_type "protein_coding"; gene_name "Hmgn2"; transcript_type "protein_coding"; transcript_name "Hmgn2-204"; exon_number 5; exon_id "ENSMUSE00001310621.2"; level 2; protein_id "ENSMUSP00000101513.2"; transcript_support_level "3"; mgi_id "MGI:96136"; tag "basic"; havana_gene "OTTMUSG00000009711.1"; havana_transcript "OTTMUST00000022711.1";
chr4	HAVANA	exon	133693262	133693357	0	-	.	gene_id "ENSMUSG00000003038.16"; transcript_id "ENSMUST00000145025.8"; gene_type "protein_coding"; gene_name "Hmgn2"; transcript_type "retained_intron"; transcript_name "Hmgn2-212"; exon_number 2; exon_id "ENSMUSE00001228991.2"; level 2; transcript_support_level "1"; mgi_id "MGI:96136"; havana_gene "OTTMUSG00000009711.1"; havana_transcript "OTTMUST00000022427.1";
chr4	HAVANA	exon	133693262	133693357	0	-	.	gene_id "ENSMUSG00000003038.16"; transcript_id "ENSMUST00000100472.10"; gene_type "protein_coding"; gene_name "Hmgn2"; transcript_type "protein_coding"; transcript_name "Hmgn2-201"; exon_number 5; exon_id "ENSMUSE00001310621.2"; level 2; protein_id "ENSMUSP00000098040.4"; transcript_support_level "2"; mgi_id "MGI:96136"; tag "alternative_5_UTR"; tag "basic"; tag "appris_alternative_1"; havana_gene "OTTMUSG00000009711.1"; havana_transcript "OTTMUST00000022709.1";
chr4	HAVANA	CDS	133693262	133693357	0	-	0	gene_id "ENSMUSG00000003038.16"; transcript_id "ENSMUST00000100472.10"; gene_type "protein_coding"; gene_name "Hmgn2"; transcript_type "protein_coding"; transcript_name "Hmgn2-201"; exon_number 5; exon_id "ENSMUSE00001310621.2"; level 2; protein_id "ENSMUSP00000098040.4"; transcript_support_level "2"; mgi_id "MGI:96136"; tag "alternative_5_UTR"; tag "basic"; tag "appris_alternative_1"; havana_gene "OTTMUSG00000009711.1"; havana_transcript "OTTMUST00000022709.1";
chr4	HAVANA	exon	133693262	133693357	0	-	.	gene_id "ENSMUSG00000003038.16"; transcript_id "ENSMUST00000102552.8"; gene_type "protein_coding"; gene_name "Hmgn2"; transcript_type "protein_coding"; transcript_name "Hmgn2-202"; exon_number 6; exon_id "ENSMUSE00001310621.2"; level 2; protein_id "ENSMUSP00000099612.2"; transcript_support_level "2"; mgi_id "MGI:96136"; tag "alternative_5_UTR"; tag "basic"; tag "appris_principal_4"; tag "CCDS"; ccdsid "CCDS18759.1"; havana_gene "OTTMUSG00000009711.1"; havana_transcript "OTTMUST00000022428.1";
chr4	HAVANA	CDS	133693262	133693357	0	-	0	gene_id "ENSMUSG00000003038.16"; transcript_id "ENSMUST00000102552.8"; gene_type "protein_coding"; gene_name "Hmgn2"; transcript_type "protein_coding"; transcript_name "Hmgn2-202"; exon_number 6; exon_id "ENSMUSE00001310621.2"; level 2; protein_id "ENSMUSP00000099612.2"; transcript_support_level "2"; mgi_id "MGI:96136"; tag "alternative_5_UTR"; tag "basic"; tag "appris_principal_4"; tag "CCDS"; ccdsid "CCDS18759.1"; havana_gene "OTTMUSG00000009711.1"; havana_transcript "OTTMUST00000022428.1";
chr4	HAVANA	exon	133693262	133693357	0	-	.	gene_id "ENSMUSG00000003038.16"; transcript_id "ENSMUST00000138458.8"; gene_type "protein_coding"; gene_name "Hmgn2"; transcript_type "protein_coding_CDS_not_defined"; transcript_name "Hmgn2-211"; exon_number 5; exon_id "ENSMUSE00001228991.2"; level 2; transcript_support_level "5"; mgi_id "MGI:96136"; havana_gene "OTTMUSG00000009711.1"; havana_transcript "OTTMUST00000022429.1";
chr4	HAVANA	exon	133693262	133693357	0	-	.	gene_id "ENSMUSG00000003038.16"; transcript_id "ENSMUST00000137456.8"; gene_type "protein_coding"; gene_name "Hmgn2"; transcript_type "protein_coding_CDS_not_defined"; transcript_name "Hmgn2-210"; exon_number 4; exon_id "ENSMUSE00001228991.2"; level 2; transcript_support_level "2"; mgi_id "MGI:96136"; tag "mRNA_start_NF"; havana_gene "OTTMUSG00000009711.1"; havana_transcript "OTTMUST00000022712.1";
chr4	HAVANA	exon	133693262	133693357	0	-	.	gene_id "ENSMUSG00000003038.16"; transcript_id "ENSMUST00000125266.8"; gene_type "protein_coding"; gene_name "Hmgn2"; transcript_type "protein_coding_CDS_not_defined"; transcript_name "Hmgn2-206"; exon_number 5; exon_id "ENSMUSE00001228991.2"; level 2; transcript_support_level "3"; mgi_id "MGI:96136"; tag "mRNA_start_NF"; havana_gene "OTTMUSG00000009711.1"; havana_transcript "OTTMUST00000022713.1";
chr4	HAVANA	exon	133693262	133693357	0	-	.	gene_id "ENSMUSG00000003038.16"; transcript_id "ENSMUST00000123234.8"; gene_type "protein_coding"; gene_name "Hmgn2"; transcript_type "protein_coding"; transcript_name "Hmgn2-205"; exon_number 5; exon_id "ENSMUSE00001310621.2"; level 2; protein_id "ENSMUSP00000120795.2"; transcript_support_level "3"; mgi_id "MGI:96136"; tag "mRNA_start_NF"; tag "cds_start_NF"; havana_gene "OTTMUSG00000009711.1"; havana_transcript "OTTMUST00000022714.1";
chr4	HAVANA	CDS	133693262	133693357	0	-	0	gene_id "ENSMUSG00000003038.16"; transcript_id "ENSMUST00000123234.8"; gene_type "protein_coding"; gene_name "Hmgn2"; transcript_type "protein_coding"; transcript_name "Hmgn2-205"; exon_number 5; exon_id "ENSMUSE00001310621.2"; level 2; protein_id "ENSMUSP00000120795.2"; transcript_support_level "3"; mgi_id "MGI:96136"; tag "mRNA_start_NF"; tag "cds_start_NF"; havana_gene "OTTMUSG00000009711.1"; havana_transcript "OTTMUST00000022714.1";
chr4	HAVANA	exon	133693262	133693357	0	-	.	gene_id "ENSMUSG00000003038.16"; transcript_id "ENSMUST00000130809.8"; gene_type "protein_coding"; gene_name "Hmgn2"; transcript_type "retained_intron"; transcript_name "Hmgn2-207"; exon_number 4; exon_id "ENSMUSE00001228991.2"; level 2; transcript_support_level "5"; mgi_id "MGI:96136"; havana_gene "OTTMUSG00000009711.1"; havana_transcript "OTTMUST00000022707.1";
chr4	HAVANA	exon	133693740	133693790	0	-	.	gene_id "ENSMUSG00000003038.16"; transcript_id "ENSMUST00000102553.11"; gene_type "protein_coding"; gene_name "Hmgn2"; transcript_type "protein_coding"; transcript_name "Hmgn2-203"; exon_number 4; exon_id "ENSMUSE00001271478.2"; level 2; protein_id "ENSMUSP00000099613.5"; transcript_support_level "1"; mgi_id "MGI:96136"; tag "basic"; tag "appris_principal_4"; tag "CCDS"; ccdsid "CCDS18759.1"; havana_gene "OTTMUSG00000009711.1"; havana_transcript "OTTMUST00000022426.1";
chr4	HAVANA	CDS	133693740	133693790	0	-	0	gene_id "ENSMUSG00000003038.16"; transcript_id "ENSMUST00000102553.11"; gene_type "protein_coding"; gene_name "Hmgn2"; transcript_type "protein_coding"; transcript_name "Hmgn2-203"; exon_number 4; exon_id "ENSMUSE00001271478.2"; level 2; protein_id "ENSMUSP00000099613.5"; transcript_support_level "1"; mgi_id "MGI:96136"; tag "basic"; tag "appris_principal_4"; tag "CCDS"; ccdsid "CCDS18759.1"; havana_gene "OTTMUSG00000009711.1"; havana_transcript "OTTMUST00000022426.1";
chr4	HAVANA	exon	133693740	133693790	0	-	.	gene_id "ENSMUSG00000003038.16"; transcript_id "ENSMUST00000105893.8"; gene_type "protein_coding"; gene_name "Hmgn2"; transcript_type "protein_coding"; transcript_name "Hmgn2-204"; exon_number 4; exon_id "ENSMUSE00001271478.2"; level 2; protein_id "ENSMUSP00000101513.2"; transcript_support_level "3"; mgi_id "MGI:96136"; tag "basic"; havana_gene "OTTMUSG00000009711.1"; havana_transcript "OTTMUST00000022711.1";
chr4	HAVANA	CDS	133693740	133693790	0	-	0	gene_id "ENSMUSG00000003038.16"; transcript_id "ENSMUST00000105893.8"; gene_type "protein_coding"; gene_name "Hmgn2"; transcript_type "protein_coding"; transcript_name "Hmgn2-204"; exon_number 4; exon_id "ENSMUSE00001271478.2"; level 2; protein_id "ENSMUSP00000101513.2"; transcript_support_level "3"; mgi_id "MGI:96136"; tag "basic"; havana_gene "OTTMUSG00000009711.1"; havana_transcript "OTTMUST00000022711.1";
chr4	HAVANA	exon	133693740	133693790	0	-	.	gene_id "ENSMUSG00000003038.16"; transcript_id "ENSMUST00000100472.10"; gene_type "protein_coding"; gene_name "Hmgn2"; transcript_type "protein_coding"; transcript_name "Hmgn2-201"; exon_number 4; exon_id "ENSMUSE00001271478.2"; level 2; protein_id "ENSMUSP00000098040.4"; transcript_support_level "2"; mgi_id "MGI:96136"; tag "alternative_5_UTR"; tag "basic"; tag "appris_alternative_1"; havana_gene "OTTMUSG00000009711.1"; havana_transcript "OTTMUST00000022709.1";
chr4	HAVANA	CDS	133693740	133693790	0	-	0	gene_id "ENSMUSG00000003038.16"; transcript_id "ENSMUST00000100472.10"; gene_type "protein_coding"; gene_name "Hmgn2"; transcript_type "protein_coding"; transcript_name "Hmgn2-201"; exon_number 4; exon_id "ENSMUSE00001271478.2"; level 2; protein_id "ENSMUSP00000098040.4"; transcript_support_level "2"; mgi_id "MGI:96136"; tag "alternative_5_UTR"; tag "basic"; tag "appris_alternative_1"; havana_gene "OTTMUSG00000009711.1"; havana_transcript "OTTMUST00000022709.1";
chr4	HAVANA	exon	133693740	133693790	0	-	.	gene_id "ENSMUSG00000003038.16"; transcript_id "ENSMUST00000102552.8"; gene_type "protein_coding"; gene_name "Hmgn2"; transcript_type "protein_coding"; transcript_name "Hmgn2-202"; exon_number 5; exon_id "ENSMUSE00001271478.2"; level 2; protein_id "ENSMUSP00000099612.2"; transcript_support_level "2"; mgi_id "MGI:96136"; tag "alternative_5_UTR"; tag "basic"; tag "appris_principal_4"; tag "CCDS"; ccdsid "CCDS18759.1"; havana_gene "OTTMUSG00000009711.1"; havana_transcript "OTTMUST00000022428.1";
chr4	HAVANA	CDS	133693740	133693790	0	-	0	gene_id "ENSMUSG00000003038.16"; transcript_id "ENSMUST00000102552.8"; gene_type "protein_coding"; gene_name "Hmgn2"; transcript_type "protein_coding"; transcript_name "Hmgn2-202"; exon_number 5; exon_id "ENSMUSE00001271478.2"; level 2; protein_id "ENSMUSP00000099612.2"; transcript_support_level "2"; mgi_id "MGI:96136"; tag "alternative_5_UTR"; tag "basic"; tag "appris_principal_4"; tag "CCDS"; ccdsid "CCDS18759.1"; havana_gene "OTTMUSG00000009711.1"; havana_transcript "OTTMUST00000022428.1";
chr4	HAVANA	exon	133693740	133693790	0	-	.	gene_id "ENSMUSG00000003038.16"; transcript_id "ENSMUST00000138458.8"; gene_type "protein_coding"; gene_name "Hmgn2"; transcript_type "protein_coding_CDS_not_defined"; transcript_name "Hmgn2-211"; exon_number 4; exon_id "ENSMUSE00001292831.2"; level 2; transcript_support_level "5"; mgi_id "MGI:96136"; havana_gene "OTTMUSG00000009711.1"; havana_transcript "OTTMUST00000022429.1";
chr4	HAVANA	exon	133693740	133693790	0	-	.	gene_id "ENSMUSG00000003038.16"; transcript_id "ENSMUST00000137456.8"; gene_type "protein_coding"; gene_name "Hmgn2"; transcript_type "protein_coding_CDS_not_defined"; transcript_name "Hmgn2-210"; exon_number 3; exon_id "ENSMUSE00001292831.2"; level 2; transcript_support_level "2"; mgi_id "MGI:96136"; tag "mRNA_start_NF"; havana_gene "OTTMUSG00000009711.1"; havana_transcript "OTTMUST00000022712.1";
chr4	HAVANA	exon	133693740	133693790	0	-	.	gene_id "ENSMUSG00000003038.16"; transcript_id "ENSMUST00000125266.8"; gene_type "protein_coding"; gene_name "Hmgn2"; transcript_type "protein_coding_CDS_not_defined"; transcript_name "Hmgn2-206"; exon_number 4; exon_id "ENSMUSE00001292831.2"; level 2; transcript_support_level "3"; mgi_id "MGI:96136"; tag "mRNA_start_NF"; havana_gene "OTTMUSG00000009711.1"; havana_transcript "OTTMUST00000022713.1";
chr4	HAVANA	exon	133693740	133693790	0	-	.	gene_id "ENSMUSG00000003038.16"; transcript_id "ENSMUST00000123234.8"; gene_type "protein_coding"; gene_name "Hmgn2"; transcript_type "protein_coding"; transcript_name "Hmgn2-205"; exon_number 4; exon_id "ENSMUSE00001271478.2"; level 2; protein_id "ENSMUSP00000120795.2"; transcript_support_level "3"; mgi_id "MGI:96136"; tag "mRNA_start_NF"; tag "cds_start_NF"; havana_gene "OTTMUSG00000009711.1"; havana_transcript "OTTMUST00000022714.1";
chr4	HAVANA	CDS	133693740	133693790	0	-	0	gene_id "ENSMUSG00000003038.16"; transcript_id "ENSMUST00000123234.8"; gene_type "protein_coding"; gene_name "Hmgn2"; transcript_type "protein_coding"; transcript_name "Hmgn2-205"; exon_number 4; exon_id "ENSMUSE00001271478.2"; level 2; protein_id "ENSMUSP00000120795.2"; transcript_support_level "3"; mgi_id "MGI:96136"; tag "mRNA_start_NF"; tag "cds_start_NF"; havana_gene "OTTMUSG00000009711.1"; havana_transcript "OTTMUST00000022714.1";
chr4	HAVANA	exon	133693740	133693790	0	-	.	gene_id "ENSMUSG00000003038.16"; transcript_id "ENSMUST00000136327.2"; gene_type "protein_coding"; gene_name "Hmgn2"; transcript_type "protein_coding"; transcript_name "Hmgn2-208"; exon_number 4; exon_id "ENSMUSE00001271478.2"; level 2; protein_id "ENSMUSP00000114704.2"; transcript_support_level "2"; mgi_id "MGI:96136"; tag "basic"; tag "Ensembl_canonical"; tag "GENCODE_Primary"; havana_gene "OTTMUSG00000009711.1"; havana_transcript "OTTMUST00000022708.1";
chr4	HAVANA	CDS	133693740	133693790	0	-	0	gene_id "ENSMUSG00000003038.16"; transcript_id "ENSMUST00000136327.2"; gene_type "protein_coding"; gene_name "Hmgn2"; transcript_type "protein_coding"; transcript_name "Hmgn2-208"; exon_number 4; exon_id "ENSMUSE00001271478.2"; level 2; protein_id "ENSMUSP00000114704.2"; transcript_support_level "2"; mgi_id "MGI:96136"; tag "basic"; tag "Ensembl_canonical"; tag "GENCODE_Primary"; havana_gene "OTTMUSG00000009711.1"; havana_transcript "OTTMUST00000022708.1";
chr4	HAVANA	exon	133693740	133693790	0	-	.	gene_id "ENSMUSG00000003038.16"; transcript_id "ENSMUST00000153622.8"; gene_type "protein_coding"; gene_name "Hmgn2"; transcript_type "retained_intron"; transcript_name "Hmgn2-213"; exon_number 4; exon_id "ENSMUSE00001292831.2"; level 2; transcript_support_level "2"; mgi_id "MGI:96136"; havana_gene "OTTMUSG00000009711.1"; havana_transcript "OTTMUST00000083820.1";
chr4	HAVANA	exon	133693740	133694106	0	-	.	gene_id "ENSMUSG00000003038.16"; transcript_id "ENSMUST00000130809.8"; gene_type "protein_coding"; gene_name "Hmgn2"; transcript_type "retained_intron"; transcript_name "Hmgn2-207"; exon_number 3; exon_id "ENSMUSE00000801484.2"; level 2; transcript_support_level "5"; mgi_id "MGI:96136"; havana_gene "OTTMUSG00000009711.1"; havana_transcript "OTTMUST00000022707.1";
chr4	HAVANA	exon	133693740	133694106	0	-	.	gene_id "ENSMUSG00000003038.16"; transcript_id "ENSMUST00000136859.2"; gene_type "protein_coding"; gene_name "Hmgn2"; transcript_type "retained_intron"; transcript_name "Hmgn2-209"; exon_number 3; exon_id "ENSMUSE00000801484.2"; level 2; transcript_support_level "2"; mgi_id "MGI:96136"; havana_gene "OTTMUSG00000009711.1"; havana_transcript "OTTMUST00000022710.1";
chr4	HAVANA	exon	133693740	133695219	0	-	.	gene_id "ENSMUSG00000003038.16"; transcript_id "ENSMUST00000145025.8"; gene_type "protein_coding"; gene_name "Hmgn2"; transcript_type "retained_intron"; transcript_name "Hmgn2-212"; exon_number 1; exon_id "ENSMUSE00000794898.2"; level 2; transcript_support_level "1"; mgi_id "MGI:96136"; havana_gene "OTTMUSG00000009711.1"; havana_transcript "OTTMUST00000022427.1";
chr4	HAVANA	exon	133694071	133694106	0	-	.	gene_id "ENSMUSG00000003038.16"; transcript_id "ENSMUST00000100472.10"; gene_type "protein_coding"; gene_name "Hmgn2"; transcript_type "protein_coding"; transcript_name "Hmgn2-201"; exon_number 3; exon_id "ENSMUSE00000667913.2"; level 2; protein_id "ENSMUSP00000098040.4"; transcript_support_level "2"; mgi_id "MGI:96136"; tag "alternative_5_UTR"; tag "basic"; tag "appris_alternative_1"; havana_gene "OTTMUSG00000009711.1"; havana_transcript "OTTMUST00000022709.1";
chr4	HAVANA	CDS	133694071	133694106	0	-	0	gene_id "ENSMUSG00000003038.16"; transcript_id "ENSMUST00000100472.10"; gene_type "protein_coding"; gene_name "Hmgn2"; transcript_type "protein_coding"; transcript_name "Hmgn2-201"; exon_number 3; exon_id "ENSMUSE00000667913.2"; level 2; protein_id "ENSMUSP00000098040.4"; transcript_support_level "2"; mgi_id "MGI:96136"; tag "alternative_5_UTR"; tag "basic"; tag "appris_alternative_1"; havana_gene "OTTMUSG00000009711.1"; havana_transcript "OTTMUST00000022709.1";
chr4	HAVANA	exon	133694077	133694106	0	-	.	gene_id "ENSMUSG00000003038.16"; transcript_id "ENSMUST00000102553.11"; gene_type "protein_coding"; gene_name "Hmgn2"; transcript_type "protein_coding"; transcript_name "Hmgn2-203"; exon_number 3; exon_id "ENSMUSE00001299401.2"; level 2; protein_id "ENSMUSP00000099613.5"; transcript_support_level "1"; mgi_id "MGI:96136"; tag "basic"; tag "appris_principal_4"; tag "CCDS"; ccdsid "CCDS18759.1"; havana_gene "OTTMUSG00000009711.1"; havana_transcript "OTTMUST00000022426.1";
chr4	HAVANA	CDS	133694077	133694106	0	-	0	gene_id "ENSMUSG00000003038.16"; transcript_id "ENSMUST00000102553.11"; gene_type "protein_coding"; gene_name "Hmgn2"; transcript_type "protein_coding"; transcript_name "Hmgn2-203"; exon_number 3; exon_id "ENSMUSE00001299401.2"; level 2; protein_id "ENSMUSP00000099613.5"; transcript_support_level "1"; mgi_id "MGI:96136"; tag "basic"; tag "appris_principal_4"; tag "CCDS"; ccdsid "CCDS18759.1"; havana_gene "OTTMUSG00000009711.1"; havana_transcript "OTTMUST00000022426.1";
chr4	HAVANA	exon	133694077	133694106	0	-	.	gene_id "ENSMUSG00000003038.16"; transcript_id "ENSMUST00000105893.8"; gene_type "protein_coding"; gene_name "Hmgn2"; transcript_type "protein_coding"; transcript_name "Hmgn2-204"; exon_number 3; exon_id "ENSMUSE00001299401.2"; level 2; protein_id "ENSMUSP00000101513.2"; transcript_support_level "3"; mgi_id "MGI:96136"; tag "basic"; havana_gene "OTTMUSG00000009711.1"; havana_transcript "OTTMUST00000022711.1";
chr4	HAVANA	CDS	133694077	133694106	0	-	0	gene_id "ENSMUSG00000003038.16"; transcript_id "ENSMUST00000105893.8"; gene_type "protein_coding"; gene_name "Hmgn2"; transcript_type "protein_coding"; transcript_name "Hmgn2-204"; exon_number 3; exon_id "ENSMUSE00001299401.2"; level 2; protein_id "ENSMUSP00000101513.2"; transcript_support_level "3"; mgi_id "MGI:96136"; tag "basic"; havana_gene "OTTMUSG00000009711.1"; havana_transcript "OTTMUST00000022711.1";
chr4	HAVANA	exon	133694077	133694106	0	-	.	gene_id "ENSMUSG00000003038.16"; transcript_id "ENSMUST00000102552.8"; gene_type "protein_coding"; gene_name "Hmgn2"; transcript_type "protein_coding"; transcript_name "Hmgn2-202"; exon_number 4; exon_id "ENSMUSE00001299401.2"; level 2; protein_id "ENSMUSP00000099612.2"; transcript_support_level "2"; mgi_id "MGI:96136"; tag "alternative_5_UTR"; tag "basic"; tag "appris_principal_4"; tag "CCDS"; ccdsid "CCDS18759.1"; havana_gene "OTTMUSG00000009711.1"; havana_transcript "OTTMUST00000022428.1";
chr4	HAVANA	CDS	133694077	133694106	0	-	0	gene_id "ENSMUSG00000003038.16"; transcript_id "ENSMUST00000102552.8"; gene_type "protein_coding"; gene_name "Hmgn2"; transcript_type "protein_coding"; transcript_name "Hmgn2-202"; exon_number 4; exon_id "ENSMUSE00001299401.2"; level 2; protein_id "ENSMUSP00000099612.2"; transcript_support_level "2"; mgi_id "MGI:96136"; tag "alternative_5_UTR"; tag "basic"; tag "appris_principal_4"; tag "CCDS"; ccdsid "CCDS18759.1"; havana_gene "OTTMUSG00000009711.1"; havana_transcript "OTTMUST00000022428.1";
chr4	HAVANA	exon	133694077	133694106	0	-	.	gene_id "ENSMUSG00000003038.16"; transcript_id "ENSMUST00000138458.8"; gene_type "protein_coding"; gene_name "Hmgn2"; transcript_type "protein_coding_CDS_not_defined"; transcript_name "Hmgn2-211"; exon_number 3; exon_id "ENSMUSE00001290390.2"; level 2; transcript_support_level "5"; mgi_id "MGI:96136"; havana_gene "OTTMUSG00000009711.1"; havana_transcript "OTTMUST00000022429.1";
chr4	HAVANA	exon	133694077	133694106	0	-	.	gene_id "ENSMUSG00000003038.16"; transcript_id "ENSMUST00000137456.8"; gene_type "protein_coding"; gene_name "Hmgn2"; transcript_type "protein_coding_CDS_not_defined"; transcript_name "Hmgn2-210"; exon_number 2; exon_id "ENSMUSE00001290390.2"; level 2; transcript_support_level "2"; mgi_id "MGI:96136"; tag "mRNA_start_NF"; havana_gene "OTTMUSG00000009711.1"; havana_transcript "OTTMUST00000022712.1";
chr4	HAVANA	exon	133694077	133694106	0	-	.	gene_id "ENSMUSG00000003038.16"; transcript_id "ENSMUST00000125266.8"; gene_type "protein_coding"; gene_name "Hmgn2"; transcript_type "protein_coding_CDS_not_defined"; transcript_name "Hmgn2-206"; exon_number 3; exon_id "ENSMUSE00001290390.2"; level 2; transcript_support_level "3"; mgi_id "MGI:96136"; tag "mRNA_start_NF"; havana_gene "OTTMUSG00000009711.1"; havana_transcript "OTTMUST00000022713.1";
chr4	HAVANA	exon	133694077	133694106	0	-	.	gene_id "ENSMUSG00000003038.16"; transcript_id "ENSMUST00000123234.8"; gene_type "protein_coding"; gene_name "Hmgn2"; transcript_type "protein_coding"; transcript_name "Hmgn2-205"; exon_number 3; exon_id "ENSMUSE00001299401.2"; level 2; protein_id "ENSMUSP00000120795.2"; transcript_support_level "3"; mgi_id "MGI:96136"; tag "mRNA_start_NF"; tag "cds_start_NF"; havana_gene "OTTMUSG00000009711.1"; havana_transcript "OTTMUST00000022714.1";
chr4	HAVANA	CDS	133694077	133694106	0	-	0	gene_id "ENSMUSG00000003038.16"; transcript_id "ENSMUST00000123234.8"; gene_type "protein_coding"; gene_name "Hmgn2"; transcript_type "protein_coding"; transcript_name "Hmgn2-205"; exon_number 3; exon_id "ENSMUSE00001299401.2"; level 2; protein_id "ENSMUSP00000120795.2"; transcript_support_level "3"; mgi_id "MGI:96136"; tag "mRNA_start_NF"; tag "cds_start_NF"; havana_gene "OTTMUSG00000009711.1"; havana_transcript "OTTMUST00000022714.1";
chr4	HAVANA	exon	133694077	133694106	0	-	.	gene_id "ENSMUSG00000003038.16"; transcript_id "ENSMUST00000136327.2"; gene_type "protein_coding"; gene_name "Hmgn2"; transcript_type "protein_coding"; transcript_name "Hmgn2-208"; exon_number 3; exon_id "ENSMUSE00001299401.2"; level 2; protein_id "ENSMUSP00000114704.2"; transcript_support_level "2"; mgi_id "MGI:96136"; tag "basic"; tag "Ensembl_canonical"; tag "GENCODE_Primary"; havana_gene "OTTMUSG00000009711.1"; havana_transcript "OTTMUST00000022708.1";
chr4	HAVANA	CDS	133694077	133694106	0	-	0	gene_id "ENSMUSG00000003038.16"; transcript_id "ENSMUST00000136327.2"; gene_type "protein_coding"; gene_name "Hmgn2"; transcript_type "protein_coding"; transcript_name "Hmgn2-208"; exon_number 3; exon_id "ENSMUSE00001299401.2"; level 2; protein_id "ENSMUSP00000114704.2"; transcript_support_level "2"; mgi_id "MGI:96136"; tag "basic"; tag "Ensembl_canonical"; tag "GENCODE_Primary"; havana_gene "OTTMUSG00000009711.1"; havana_transcript "OTTMUST00000022708.1";
chr4	HAVANA	exon	133694077	133694106	0	-	.	gene_id "ENSMUSG00000003038.16"; transcript_id "ENSMUST00000153622.8"; gene_type "protein_coding"; gene_name "Hmgn2"; transcript_type "retained_intron"; transcript_name "Hmgn2-213"; exon_number 3; exon_id "ENSMUSE00001290390.2"; level 2; transcript_support_level "2"; mgi_id "MGI:96136"; havana_gene "OTTMUSG00000009711.1"; havana_transcript "OTTMUST00000083820.1";
chr4	HAVANA	exon	133694268	133694312	0	-	.	gene_id "ENSMUSG00000003038.16"; transcript_id "ENSMUST00000102553.11"; gene_type "protein_coding"; gene_name "Hmgn2"; transcript_type "protein_coding"; transcript_name "Hmgn2-203"; exon_number 2; exon_id "ENSMUSE00001229063.2"; level 2; protein_id "ENSMUSP00000099613.5"; transcript_support_level "1"; mgi_id "MGI:96136"; tag "basic"; tag "appris_principal_4"; tag "CCDS"; ccdsid "CCDS18759.1"; havana_gene "OTTMUSG00000009711.1"; havana_transcript "OTTMUST00000022426.1";
chr4	HAVANA	CDS	133694268	133694312	0	-	0	gene_id "ENSMUSG00000003038.16"; transcript_id "ENSMUST00000102553.11"; gene_type "protein_coding"; gene_name "Hmgn2"; transcript_type "protein_coding"; transcript_name "Hmgn2-203"; exon_number 2; exon_id "ENSMUSE00001229063.2"; level 2; protein_id "ENSMUSP00000099613.5"; transcript_support_level "1"; mgi_id "MGI:96136"; tag "basic"; tag "appris_principal_4"; tag "CCDS"; ccdsid "CCDS18759.1"; havana_gene "OTTMUSG00000009711.1"; havana_transcript "OTTMUST00000022426.1";
chr4	HAVANA	exon	133694268	133694312	0	-	.	gene_id "ENSMUSG00000003038.16"; transcript_id "ENSMUST00000105893.8"; gene_type "protein_coding"; gene_name "Hmgn2"; transcript_type "protein_coding"; transcript_name "Hmgn2-204"; exon_number 2; exon_id "ENSMUSE00001229063.2"; level 2; protein_id "ENSMUSP00000101513.2"; transcript_support_level "3"; mgi_id "MGI:96136"; tag "basic"; havana_gene "OTTMUSG00000009711.1"; havana_transcript "OTTMUST00000022711.1";
chr4	HAVANA	CDS	133694268	133694312	0	-	0	gene_id "ENSMUSG00000003038.16"; transcript_id "ENSMUST00000105893.8"; gene_type "protein_coding"; gene_name "Hmgn2"; transcript_type "protein_coding"; transcript_name "Hmgn2-204"; exon_number 2; exon_id "ENSMUSE00001229063.2"; level 2; protein_id "ENSMUSP00000101513.2"; transcript_support_level "3"; mgi_id "MGI:96136"; tag "basic"; havana_gene "OTTMUSG00000009711.1"; havana_transcript "OTTMUST00000022711.1";
chr4	HAVANA	exon	133694268	133694312	0	-	.	gene_id "ENSMUSG00000003038.16"; transcript_id "ENSMUST00000100472.10"; gene_type "protein_coding"; gene_name "Hmgn2"; transcript_type "protein_coding"; transcript_name "Hmgn2-201"; exon_number 2; exon_id "ENSMUSE00001229063.2"; level 2; protein_id "ENSMUSP00000098040.4"; transcript_support_level "2"; mgi_id "MGI:96136"; tag "alternative_5_UTR"; tag "basic"; tag "appris_alternative_1"; havana_gene "OTTMUSG00000009711.1"; havana_transcript "OTTMUST00000022709.1";
chr4	HAVANA	CDS	133694268	133694312	0	-	0	gene_id "ENSMUSG00000003038.16"; transcript_id "ENSMUST00000100472.10"; gene_type "protein_coding"; gene_name "Hmgn2"; transcript_type "protein_coding"; transcript_name "Hmgn2-201"; exon_number 2; exon_id "ENSMUSE00001229063.2"; level 2; protein_id "ENSMUSP00000098040.4"; transcript_support_level "2"; mgi_id "MGI:96136"; tag "alternative_5_UTR"; tag "basic"; tag "appris_alternative_1"; havana_gene "OTTMUSG00000009711.1"; havana_transcript "OTTMUST00000022709.1";
chr4	HAVANA	exon	133694268	133694312	0	-	.	gene_id "ENSMUSG00000003038.16"; transcript_id "ENSMUST00000102552.8"; gene_type "protein_coding"; gene_name "Hmgn2"; transcript_type "protein_coding"; transcript_name "Hmgn2-202"; exon_number 3; exon_id "ENSMUSE00001229063.2"; level 2; protein_id "ENSMUSP00000099612.2"; transcript_support_level "2"; mgi_id "MGI:96136"; tag "alternative_5_UTR"; tag "basic"; tag "appris_principal_4"; tag "CCDS"; ccdsid "CCDS18759.1"; havana_gene "OTTMUSG00000009711.1"; havana_transcript "OTTMUST00000022428.1";
chr4	HAVANA	CDS	133694268	133694312	0	-	0	gene_id "ENSMUSG00000003038.16"; transcript_id "ENSMUST00000102552.8"; gene_type "protein_coding"; gene_name "Hmgn2"; transcript_type "protein_coding"; transcript_name "Hmgn2-202"; exon_number 3; exon_id "ENSMUSE00001229063.2"; level 2; protein_id "ENSMUSP00000099612.2"; transcript_support_level "2"; mgi_id "MGI:96136"; tag "alternative_5_UTR"; tag "basic"; tag "appris_principal_4"; tag "CCDS"; ccdsid "CCDS18759.1"; havana_gene "OTTMUSG00000009711.1"; havana_transcript "OTTMUST00000022428.1";
chr4	HAVANA	exon	133694268	133694312	0	-	.	gene_id "ENSMUSG00000003038.16"; transcript_id "ENSMUST00000138458.8"; gene_type "protein_coding"; gene_name "Hmgn2"; transcript_type "protein_coding_CDS_not_defined"; transcript_name "Hmgn2-211"; exon_number 2; exon_id "ENSMUSE00001226229.2"; level 2; transcript_support_level "5"; mgi_id "MGI:96136"; havana_gene "OTTMUSG00000009711.1"; havana_transcript "OTTMUST00000022429.1";
chr4	HAVANA	exon	133694268	133694312	0	-	.	gene_id "ENSMUSG00000003038.16"; transcript_id "ENSMUST00000125266.8"; gene_type "protein_coding"; gene_name "Hmgn2"; transcript_type "protein_coding_CDS_not_defined"; transcript_name "Hmgn2-206"; exon_number 2; exon_id "ENSMUSE00001226229.2"; level 2; transcript_support_level "3"; mgi_id "MGI:96136"; tag "mRNA_start_NF"; havana_gene "OTTMUSG00000009711.1"; havana_transcript "OTTMUST00000022713.1";
chr4	HAVANA	exon	133694268	133694312	0	-	.	gene_id "ENSMUSG00000003038.16"; transcript_id "ENSMUST00000123234.8"; gene_type "protein_coding"; gene_name "Hmgn2"; transcript_type "protein_coding"; transcript_name "Hmgn2-205"; exon_number 2; exon_id "ENSMUSE00001229063.2"; level 2; protein_id "ENSMUSP00000120795.2"; transcript_support_level "3"; mgi_id "MGI:96136"; tag "mRNA_start_NF"; tag "cds_start_NF"; havana_gene "OTTMUSG00000009711.1"; havana_transcript "OTTMUST00000022714.1";
chr4	HAVANA	CDS	133694268	133694312	0	-	0	gene_id "ENSMUSG00000003038.16"; transcript_id "ENSMUST00000123234.8"; gene_type "protein_coding"; gene_name "Hmgn2"; transcript_type "protein_coding"; transcript_name "Hmgn2-205"; exon_number 2; exon_id "ENSMUSE00001229063.2"; level 2; protein_id "ENSMUSP00000120795.2"; transcript_support_level "3"; mgi_id "MGI:96136"; tag "mRNA_start_NF"; tag "cds_start_NF"; havana_gene "OTTMUSG00000009711.1"; havana_transcript "OTTMUST00000022714.1";
chr4	HAVANA	exon	133694268	133694312	0	-	.	gene_id "ENSMUSG00000003038.16"; transcript_id "ENSMUST00000130809.8"; gene_type "protein_coding"; gene_name "Hmgn2"; transcript_type "retained_intron"; transcript_name "Hmgn2-207"; exon_number 2; exon_id "ENSMUSE00001226229.2"; level 2; transcript_support_level "5"; mgi_id "MGI:96136"; havana_gene "OTTMUSG00000009711.1"; havana_transcript "OTTMUST00000022707.1";
chr4	HAVANA	exon	133694268	133694312	0	-	.	gene_id "ENSMUSG00000003038.16"; transcript_id "ENSMUST00000136327.2"; gene_type "protein_coding"; gene_name "Hmgn2"; transcript_type "protein_coding"; transcript_name "Hmgn2-208"; exon_number 2; exon_id "ENSMUSE00001229063.2"; level 2; protein_id "ENSMUSP00000114704.2"; transcript_support_level "2"; mgi_id "MGI:96136"; tag "basic"; tag "Ensembl_canonical"; tag "GENCODE_Primary"; havana_gene "OTTMUSG00000009711.1"; havana_transcript "OTTMUST00000022708.1";
chr4	HAVANA	CDS	133694268	133694312	0	-	0	gene_id "ENSMUSG00000003038.16"; transcript_id "ENSMUST00000136327.2"; gene_type "protein_coding"; gene_name "Hmgn2"; transcript_type "protein_coding"; transcript_name "Hmgn2-208"; exon_number 2; exon_id "ENSMUSE00001229063.2"; level 2; protein_id "ENSMUSP00000114704.2"; transcript_support_level "2"; mgi_id "MGI:96136"; tag "basic"; tag "Ensembl_canonical"; tag "GENCODE_Primary"; havana_gene "OTTMUSG00000009711.1"; havana_transcript "OTTMUST00000022708.1";
chr4	HAVANA	exon	133694268	133694312	0	-	.	gene_id "ENSMUSG00000003038.16"; transcript_id "ENSMUST00000153622.8"; gene_type "protein_coding"; gene_name "Hmgn2"; transcript_type "retained_intron"; transcript_name "Hmgn2-213"; exon_number 2; exon_id "ENSMUSE00001226229.2"; level 2; transcript_support_level "2"; mgi_id "MGI:96136"; havana_gene "OTTMUSG00000009711.1"; havana_transcript "OTTMUST00000083820.1";
chr4	HAVANA	exon	133694268	133694312	0	-	.	gene_id "ENSMUSG00000003038.16"; transcript_id "ENSMUST00000136859.2"; gene_type "protein_coding"; gene_name "Hmgn2"; transcript_type "retained_intron"; transcript_name "Hmgn2-209"; exon_number 2; exon_id "ENSMUSE00001226229.2"; level 2; transcript_support_level "2"; mgi_id "MGI:96136"; havana_gene "OTTMUSG00000009711.1"; havana_transcript "OTTMUST00000022710.1";
chr4	HAVANA	exon	133694268	133694586	0	-	.	gene_id "ENSMUSG00000003038.16"; transcript_id "ENSMUST00000137456.8"; gene_type "protein_coding"; gene_name "Hmgn2"; transcript_type "protein_coding_CDS_not_defined"; transcript_name "Hmgn2-210"; exon_number 1; exon_id "ENSMUSE00000808666.2"; level 2; transcript_support_level "2"; mgi_id "MGI:96136"; tag "mRNA_start_NF"; havana_gene "OTTMUSG00000009711.1"; havana_transcript "OTTMUST00000022712.1";
chr4	HAVANA	exon	133694414	133694562	0	-	.	gene_id "ENSMUSG00000003038.16"; transcript_id "ENSMUST00000125266.8"; gene_type "protein_coding"; gene_name "Hmgn2"; transcript_type "protein_coding_CDS_not_defined"; transcript_name "Hmgn2-206"; exon_number 1; exon_id "ENSMUSE00000765635.2"; level 2; transcript_support_level "3"; mgi_id "MGI:96136"; tag "mRNA_start_NF"; havana_gene "OTTMUSG00000009711.1"; havana_transcript "OTTMUST00000022713.1";
chr4	HAVANA	exon	133694475	133694554	0	-	.	gene_id "ENSMUSG00000003038.16"; transcript_id "ENSMUST00000123234.8"; gene_type "protein_coding"; gene_name "Hmgn2"; transcript_type "protein_coding"; transcript_name "Hmgn2-205"; exon_number 1; exon_id "ENSMUSE00000782245.2"; level 2; protein_id "ENSMUSP00000120795.2"; transcript_support_level "3"; mgi_id "MGI:96136"; tag "mRNA_start_NF"; tag "cds_start_NF"; havana_gene "OTTMUSG00000009711.1"; havana_transcript "OTTMUST00000022714.1";
chr4	HAVANA	CDS	133694475	133694554	0	-	2	gene_id "ENSMUSG00000003038.16"; transcript_id "ENSMUST00000123234.8"; gene_type "protein_coding"; gene_name "Hmgn2"; transcript_type "protein_coding"; transcript_name "Hmgn2-205"; exon_number 1; exon_id "ENSMUSE00000782245.2"; level 2; protein_id "ENSMUSP00000120795.2"; transcript_support_level "3"; mgi_id "MGI:96136"; tag "mRNA_start_NF"; tag "cds_start_NF"; havana_gene "OTTMUSG00000009711.1"; havana_transcript "OTTMUST00000022714.1";
chr4	HAVANA	CDS	133694586	133694618	0	-	0	gene_id "ENSMUSG00000003038.16"; transcript_id "ENSMUST00000105893.8"; gene_type "protein_coding"; gene_name "Hmgn2"; transcript_type "protein_coding"; transcript_name "Hmgn2-204"; exon_number 1; exon_id "ENSMUSE00000667911.2"; level 2; protein_id "ENSMUSP00000101513.2"; transcript_support_level "3"; mgi_id "MGI:96136"; tag "basic"; havana_gene "OTTMUSG00000009711.1"; havana_transcript "OTTMUST00000022711.1";
chr4	HAVANA	exon	133694586	133694752	0	-	.	gene_id "ENSMUSG00000003038.16"; transcript_id "ENSMUST00000105893.8"; gene_type "protein_coding"; gene_name "Hmgn2"; transcript_type "protein_coding"; transcript_name "Hmgn2-204"; exon_number 1; exon_id "ENSMUSE00000667911.2"; level 2; protein_id "ENSMUSP00000101513.2"; transcript_support_level "3"; mgi_id "MGI:96136"; tag "basic"; havana_gene "OTTMUSG00000009711.1"; havana_transcript "OTTMUST00000022711.1";
chr4	HAVANA	start_codon	133694616	133694618	0	-	0	gene_id "ENSMUSG00000003038.16"; transcript_id "ENSMUST00000105893.8"; gene_type "protein_coding"; gene_name "Hmgn2"; transcript_type "protein_coding"; transcript_name "Hmgn2-204"; exon_number 1; exon_id "ENSMUSE00000667911.2"; level 2; protein_id "ENSMUSP00000101513.2"; transcript_support_level "3"; mgi_id "MGI:96136"; tag "basic"; havana_gene "OTTMUSG00000009711.1"; havana_transcript "OTTMUST00000022711.1";
chr4	HAVANA	UTR	133694619	133694752	0	-	.	gene_id "ENSMUSG00000003038.16"; transcript_id "ENSMUST00000105893.8"; gene_type "protein_coding"; gene_name "Hmgn2"; transcript_type "protein_coding"; transcript_name "Hmgn2-204"; exon_number 1; exon_id "ENSMUSE00000667911.2"; level 2; protein_id "ENSMUSP00000101513.2"; transcript_support_level "3"; mgi_id "MGI:96136"; tag "basic"; havana_gene "OTTMUSG00000009711.1"; havana_transcript "OTTMUST00000022711.1";
chr4	HAVANA	CDS	133695106	133695120	0	-	0	gene_id "ENSMUSG00000003038.16"; transcript_id "ENSMUST00000102553.11"; gene_type "protein_coding"; gene_name "Hmgn2"; transcript_type "protein_coding"; transcript_name "Hmgn2-203"; exon_number 1; exon_id "ENSMUSE00000778420.2"; level 2; protein_id "ENSMUSP00000099613.5"; transcript_support_level "1"; mgi_id "MGI:96136"; tag "basic"; tag "appris_principal_4"; tag "CCDS"; ccdsid "CCDS18759.1"; havana_gene "OTTMUSG00000009711.1"; havana_transcript "OTTMUST00000022426.1";
chr4	HAVANA	CDS	133695106	133695120	0	-	0	gene_id "ENSMUSG00000003038.16"; transcript_id "ENSMUST00000100472.10"; gene_type "protein_coding"; gene_name "Hmgn2"; transcript_type "protein_coding"; transcript_name "Hmgn2-201"; exon_number 1; exon_id "ENSMUSE00000825179.2"; level 2; protein_id "ENSMUSP00000098040.4"; transcript_support_level "2"; mgi_id "MGI:96136"; tag "alternative_5_UTR"; tag "basic"; tag "appris_alternative_1"; havana_gene "OTTMUSG00000009711.1"; havana_transcript "OTTMUST00000022709.1";
chr4	HAVANA	CDS	133695106	133695120	0	-	0	gene_id "ENSMUSG00000003038.16"; transcript_id "ENSMUST00000102552.8"; gene_type "protein_coding"; gene_name "Hmgn2"; transcript_type "protein_coding"; transcript_name "Hmgn2-202"; exon_number 2; exon_id "ENSMUSE00001218704.2"; level 2; protein_id "ENSMUSP00000099612.2"; transcript_support_level "2"; mgi_id "MGI:96136"; tag "alternative_5_UTR"; tag "basic"; tag "appris_principal_4"; tag "CCDS"; ccdsid "CCDS18759.1"; havana_gene "OTTMUSG00000009711.1"; havana_transcript "OTTMUST00000022428.1";
chr4	HAVANA	CDS	133695106	133695120	0	-	0	gene_id "ENSMUSG00000003038.16"; transcript_id "ENSMUST00000136327.2"; gene_type "protein_coding"; gene_name "Hmgn2"; transcript_type "protein_coding"; transcript_name "Hmgn2-208"; exon_number 1; exon_id "ENSMUSE00000793172.2"; level 2; protein_id "ENSMUSP00000114704.2"; transcript_support_level "2"; mgi_id "MGI:96136"; tag "basic"; tag "Ensembl_canonical"; tag "GENCODE_Primary"; havana_gene "OTTMUSG00000009711.1"; havana_transcript "OTTMUST00000022708.1";
chr4	HAVANA	exon	133695106	133695172	0	-	.	gene_id "ENSMUSG00000003038.16"; transcript_id "ENSMUST00000136859.2"; gene_type "protein_coding"; gene_name "Hmgn2"; transcript_type "retained_intron"; transcript_name "Hmgn2-209"; exon_number 1; exon_id "ENSMUSE00000800398.2"; level 2; transcript_support_level "2"; mgi_id "MGI:96136"; havana_gene "OTTMUSG00000009711.1"; havana_transcript "OTTMUST00000022710.1";
chr4	HAVANA	exon	133695106	133695202	0	-	.	gene_id "ENSMUSG00000003038.16"; transcript_id "ENSMUST00000153622.8"; gene_type "protein_coding"; gene_name "Hmgn2"; transcript_type "retained_intron"; transcript_name "Hmgn2-213"; exon_number 1; exon_id "ENSMUSE00000661920.3"; level 2; transcript_support_level "2"; mgi_id "MGI:96136"; havana_gene "OTTMUSG00000009711.1"; havana_transcript "OTTMUST00000083820.1";
chr4	HAVANA	exon	133695106	133695204	0	-	.	gene_id "ENSMUSG00000003038.16"; transcript_id "ENSMUST00000100472.10"; gene_type "protein_coding"; gene_name "Hmgn2"; transcript_type "protein_coding"; transcript_name "Hmgn2-201"; exon_number 1; exon_id "ENSMUSE00000825179.2"; level 2; protein_id "ENSMUSP00000098040.4"; transcript_support_level "2"; mgi_id "MGI:96136"; tag "alternative_5_UTR"; tag "basic"; tag "appris_alternative_1"; havana_gene "OTTMUSG00000009711.1"; havana_transcript "OTTMUST00000022709.1";
chr4	HAVANA	exon	133695106	133695205	0	-	.	gene_id "ENSMUSG00000003038.16"; transcript_id "ENSMUST00000136327.2"; gene_type "protein_coding"; gene_name "Hmgn2"; transcript_type "protein_coding"; transcript_name "Hmgn2-208"; exon_number 1; exon_id "ENSMUSE00000793172.2"; level 2; protein_id "ENSMUSP00000114704.2"; transcript_support_level "2"; mgi_id "MGI:96136"; tag "basic"; tag "Ensembl_canonical"; tag "GENCODE_Primary"; havana_gene "OTTMUSG00000009711.1"; havana_transcript "OTTMUST00000022708.1";
chr4	HAVANA	exon	133695106	133695220	0	-	.	gene_id "ENSMUSG00000003038.16"; transcript_id "ENSMUST00000102552.8"; gene_type "protein_coding"; gene_name "Hmgn2"; transcript_type "protein_coding"; transcript_name "Hmgn2-202"; exon_number 2; exon_id "ENSMUSE00001218704.2"; level 2; protein_id "ENSMUSP00000099612.2"; transcript_support_level "2"; mgi_id "MGI:96136"; tag "alternative_5_UTR"; tag "basic"; tag "appris_principal_4"; tag "CCDS"; ccdsid "CCDS18759.1"; havana_gene "OTTMUSG00000009711.1"; havana_transcript "OTTMUST00000022428.1";
chr4	HAVANA	exon	133695106	133695220	0	-	.	gene_id "ENSMUSG00000003038.16"; transcript_id "ENSMUST00000130809.8"; gene_type "protein_coding"; gene_name "Hmgn2"; transcript_type "retained_intron"; transcript_name "Hmgn2-207"; exon_number 1; exon_id "ENSMUSE00001273933.2"; level 2; transcript_support_level "5"; mgi_id "MGI:96136"; havana_gene "OTTMUSG00000009711.1"; havana_transcript "OTTMUST00000022707.1";
chr4	HAVANA	exon	133695106	133695312	0	-	.	gene_id "ENSMUSG00000003038.16"; transcript_id "ENSMUST00000102553.11"; gene_type "protein_coding"; gene_name "Hmgn2"; transcript_type "protein_coding"; transcript_name "Hmgn2-203"; exon_number 1; exon_id "ENSMUSE00000778420.2"; level 2; protein_id "ENSMUSP00000099613.5"; transcript_support_level "1"; mgi_id "MGI:96136"; tag "basic"; tag "appris_principal_4"; tag "CCDS"; ccdsid "CCDS18759.1"; havana_gene "OTTMUSG00000009711.1"; havana_transcript "OTTMUST00000022426.1";
chr4	HAVANA	start_codon	133695118	133695120	0	-	0	gene_id "ENSMUSG00000003038.16"; transcript_id "ENSMUST00000102553.11"; gene_type "protein_coding"; gene_name "Hmgn2"; transcript_type "protein_coding"; transcript_name "Hmgn2-203"; exon_number 1; exon_id "ENSMUSE00000778420.2"; level 2; protein_id "ENSMUSP00000099613.5"; transcript_support_level "1"; mgi_id "MGI:96136"; tag "basic"; tag "appris_principal_4"; tag "CCDS"; ccdsid "CCDS18759.1"; havana_gene "OTTMUSG00000009711.1"; havana_transcript "OTTMUST00000022426.1";
chr4	HAVANA	start_codon	133695118	133695120	0	-	0	gene_id "ENSMUSG00000003038.16"; transcript_id "ENSMUST00000100472.10"; gene_type "protein_coding"; gene_name "Hmgn2"; transcript_type "protein_coding"; transcript_name "Hmgn2-201"; exon_number 1; exon_id "ENSMUSE00000825179.2"; level 2; protein_id "ENSMUSP00000098040.4"; transcript_support_level "2"; mgi_id "MGI:96136"; tag "alternative_5_UTR"; tag "basic"; tag "appris_alternative_1"; havana_gene "OTTMUSG00000009711.1"; havana_transcript "OTTMUST00000022709.1";
chr4	HAVANA	start_codon	133695118	133695120	0	-	0	gene_id "ENSMUSG00000003038.16"; transcript_id "ENSMUST00000102552.8"; gene_type "protein_coding"; gene_name "Hmgn2"; transcript_type "protein_coding"; transcript_name "Hmgn2-202"; exon_number 2; exon_id "ENSMUSE00001218704.2"; level 2; protein_id "ENSMUSP00000099612.2"; transcript_support_level "2"; mgi_id "MGI:96136"; tag "alternative_5_UTR"; tag "basic"; tag "appris_principal_4"; tag "CCDS"; ccdsid "CCDS18759.1"; havana_gene "OTTMUSG00000009711.1"; havana_transcript "OTTMUST00000022428.1";
chr4	HAVANA	start_codon	133695118	133695120	0	-	0	gene_id "ENSMUSG00000003038.16"; transcript_id "ENSMUST00000136327.2"; gene_type "protein_coding"; gene_name "Hmgn2"; transcript_type "protein_coding"; transcript_name "Hmgn2-208"; exon_number 1; exon_id "ENSMUSE00000793172.2"; level 2; protein_id "ENSMUSP00000114704.2"; transcript_support_level "2"; mgi_id "MGI:96136"; tag "basic"; tag "Ensembl_canonical"; tag "GENCODE_Primary"; havana_gene "OTTMUSG00000009711.1"; havana_transcript "OTTMUST00000022708.1";
chr4	HAVANA	UTR	133695121	133695204	0	-	.	gene_id "ENSMUSG00000003038.16"; transcript_id "ENSMUST00000100472.10"; gene_type "protein_coding"; gene_name "Hmgn2"; transcript_type "protein_coding"; transcript_name "Hmgn2-201"; exon_number 1; exon_id "ENSMUSE00000825179.2"; level 2; protein_id "ENSMUSP00000098040.4"; transcript_support_level "2"; mgi_id "MGI:96136"; tag "alternative_5_UTR"; tag "basic"; tag "appris_alternative_1"; havana_gene "OTTMUSG00000009711.1"; havana_transcript "OTTMUST00000022709.1";
chr4	HAVANA	UTR	133695121	133695205	0	-	.	gene_id "ENSMUSG00000003038.16"; transcript_id "ENSMUST00000136327.2"; gene_type "protein_coding"; gene_name "Hmgn2"; transcript_type "protein_coding"; transcript_name "Hmgn2-208"; exon_number 1; exon_id "ENSMUSE00000793172.2"; level 2; protein_id "ENSMUSP00000114704.2"; transcript_support_level "2"; mgi_id "MGI:96136"; tag "basic"; tag "Ensembl_canonical"; tag "GENCODE_Primary"; havana_gene "OTTMUSG00000009711.1"; havana_transcript "OTTMUST00000022708.1";
chr4	HAVANA	UTR	133695121	133695220	0	-	.	gene_id "ENSMUSG00000003038.16"; transcript_id "ENSMUST00000102552.8"; gene_type "protein_coding"; gene_name "Hmgn2"; transcript_type "protein_coding"; transcript_name "Hmgn2-202"; exon_number 2; exon_id "ENSMUSE00001218704.2"; level 2; protein_id "ENSMUSP00000099612.2"; transcript_support_level "2"; mgi_id "MGI:96136"; tag "alternative_5_UTR"; tag "basic"; tag "appris_principal_4"; tag "CCDS"; ccdsid "CCDS18759.1"; havana_gene "OTTMUSG00000009711.1"; havana_transcript "OTTMUST00000022428.1";
chr4	HAVANA	UTR	133695121	133695312	0	-	.	gene_id "ENSMUSG00000003038.16"; transcript_id "ENSMUST00000102553.11"; gene_type "protein_coding"; gene_name "Hmgn2"; transcript_type "protein_coding"; transcript_name "Hmgn2-203"; exon_number 1; exon_id "ENSMUSE00000778420.2"; level 2; protein_id "ENSMUSP00000099613.5"; transcript_support_level "1"; mgi_id "MGI:96136"; tag "basic"; tag "appris_principal_4"; tag "CCDS"; ccdsid "CCDS18759.1"; havana_gene "OTTMUSG00000009711.1"; havana_transcript "OTTMUST00000022426.1";
chr4	HAVANA	exon	133695784	133695961	0	-	.	gene_id "ENSMUSG00000003038.16"; transcript_id "ENSMUST00000102552.8"; gene_type "protein_coding"; gene_name "Hmgn2"; transcript_type "protein_coding"; transcript_name "Hmgn2-202"; exon_number 1; exon_id "ENSMUSE00000661917.2"; level 2; protein_id "ENSMUSP00000099612.2"; transcript_support_level "2"; mgi_id "MGI:96136"; tag "alternative_5_UTR"; tag "basic"; tag "appris_principal_4"; tag "CCDS"; ccdsid "CCDS18759.1"; havana_gene "OTTMUSG00000009711.1"; havana_transcript "OTTMUST00000022428.1";
chr4	HAVANA	UTR	133695784	133695961	0	-	.	gene_id "ENSMUSG00000003038.16"; transcript_id "ENSMUST00000102552.8"; gene_type "protein_coding"; gene_name "Hmgn2"; transcript_type "protein_coding"; transcript_name "Hmgn2-202"; exon_number 1; exon_id "ENSMUSE00000661917.2"; level 2; protein_id "ENSMUSP00000099612.2"; transcript_support_level "2"; mgi_id "MGI:96136"; tag "alternative_5_UTR"; tag "basic"; tag "appris_principal_4"; tag "CCDS"; ccdsid "CCDS18759.1"; havana_gene "OTTMUSG00000009711.1"; havana_transcript "OTTMUST00000022428.1";
chr4	HAVANA	exon	133695784	133695961	0	-	.	gene_id "ENSMUSG00000003038.16"; transcript_id "ENSMUST00000138458.8"; gene_type "protein_coding"; gene_name "Hmgn2"; transcript_type "protein_coding_CDS_not_defined"; transcript_name "Hmgn2-211"; exon_number 1; exon_id "ENSMUSE00000661917.2"; level 2; transcript_support_level "5"; mgi_id "MGI:96136"; havana_gene "OTTMUSG00000009711.1"; havana_transcript "OTTMUST00000022429.1";
chr4	HAVANA	UTR	133696339	133698330	0	-	.	gene_id "ENSMUSG00000012117.14"; transcript_id "ENSMUST00000144668.8"; gene_type "protein_coding"; gene_name "Dhdds"; transcript_type "protein_coding"; transcript_name "Dhdds-209"; exon_number 9; exon_id "ENSMUSE00000756762.2"; level 2; protein_id "ENSMUSP00000116098.2"; transcript_support_level "1"; mgi_id "MGI:1914672"; tag "basic"; tag "appris_principal_4"; tag "CCDS"; ccdsid "CCDS18760.1"; havana_gene "OTTMUSG00000009801.1"; havana_transcript "OTTMUST00000022719.1";
chr4	HAVANA	exon	133696339	133698564	0	-	.	gene_id "ENSMUSG00000012117.14"; transcript_id "ENSMUST00000144668.8"; gene_type "protein_coding"; gene_name "Dhdds"; transcript_type "protein_coding"; transcript_name "Dhdds-209"; exon_number 9; exon_id "ENSMUSE00000756762.2"; level 2; protein_id "ENSMUSP00000116098.2"; transcript_support_level "1"; mgi_id "MGI:1914672"; tag "basic"; tag "appris_principal_4"; tag "CCDS"; ccdsid "CCDS18760.1"; havana_gene "OTTMUSG00000009801.1"; havana_transcript "OTTMUST00000022719.1";
chr4	HAVANA	transcript	133696339	133728201	0	-	.	gene_id "ENSMUSG00000012117.14"; transcript_id "ENSMUST00000144668.8"; gene_type "protein_coding"; gene_name "Dhdds"; transcript_type "protein_coding"; transcript_name "Dhdds-209"; level 2; protein_id "ENSMUSP00000116098.2"; transcript_support_level "1"; mgi_id "MGI:1914672"; tag "basic"; tag "appris_principal_4"; tag "CCDS"; ccdsid "CCDS18760.1"; havana_gene "OTTMUSG00000009801.1"; havana_transcript "OTTMUST00000022719.1";
chr4	HAVANA	gene	133696339	133728229	0	-	.	gene_id "ENSMUSG00000012117.14"; gene_type "protein_coding"; gene_name "Dhdds"; level 2; mgi_id "MGI:1914672"; havana_gene "OTTMUSG00000009801.1";
chr4	HAVANA	UTR	133696368	133698330	0	-	.	gene_id "ENSMUSG00000012117.14"; transcript_id "ENSMUST00000012262.12"; gene_type "protein_coding"; gene_name "Dhdds"; transcript_type "protein_coding"; transcript_name "Dhdds-201"; exon_number 9; exon_id "ENSMUSE00000339046.6"; level 2; protein_id "ENSMUSP00000012262.6"; transcript_support_level "1"; mgi_id "MGI:1914672"; tag "basic"; tag "appris_principal_4"; tag "CCDS"; ccdsid "CCDS18760.1"; havana_gene "OTTMUSG00000009801.1"; havana_transcript "OTTMUST00000023337.1";
chr4	HAVANA	exon	133696368	133698564	0	-	.	gene_id "ENSMUSG00000012117.14"; transcript_id "ENSMUST00000012262.12"; gene_type "protein_coding"; gene_name "Dhdds"; transcript_type "protein_coding"; transcript_name "Dhdds-201"; exon_number 9; exon_id "ENSMUSE00000339046.6"; level 2; protein_id "ENSMUSP00000012262.6"; transcript_support_level "1"; mgi_id "MGI:1914672"; tag "basic"; tag "appris_principal_4"; tag "CCDS"; ccdsid "CCDS18760.1"; havana_gene "OTTMUSG00000009801.1"; havana_transcript "OTTMUST00000023337.1";
chr4	HAVANA	transcript	133696368	133728198	0	-	.	gene_id "ENSMUSG00000012117.14"; transcript_id "ENSMUST00000012262.12"; gene_type "protein_coding"; gene_name "Dhdds"; transcript_type "protein_coding"; transcript_name "Dhdds-201"; level 2; protein_id "ENSMUSP00000012262.6"; transcript_support_level "1"; mgi_id "MGI:1914672"; tag "basic"; tag "appris_principal_4"; tag "CCDS"; ccdsid "CCDS18760.1"; havana_gene "OTTMUSG00000009801.1"; havana_transcript "OTTMUST00000023337.1";
chr4	HAVANA	exon	133696369	133698564	0	-	.	gene_id "ENSMUSG00000012117.14"; transcript_id "ENSMUST00000134096.2"; gene_type "protein_coding"; gene_name "Dhdds"; transcript_type "protein_coding_CDS_not_defined"; transcript_name "Dhdds-207"; exon_number 2; exon_id "ENSMUSE00000757807.2"; level 2; transcript_support_level "1"; mgi_id "MGI:1914672"; havana_gene "OTTMUSG00000009801.1"; havana_transcript "OTTMUST00000023338.1";
chr4	HAVANA	transcript	133696369	133707921	0	-	.	gene_id "ENSMUSG00000012117.14"; transcript_id "ENSMUST00000134096.2"; gene_type "protein_coding"; gene_name "Dhdds"; transcript_type "protein_coding_CDS_not_defined"; transcript_name "Dhdds-207"; level 2; transcript_support_level "1"; mgi_id "MGI:1914672"; havana_gene "OTTMUSG00000009801.1"; havana_transcript "OTTMUST00000023338.1";
chr4	HAVANA	exon	133696374	133698564	0	-	.	gene_id "ENSMUSG00000012117.14"; transcript_id "ENSMUST00000142660.8"; gene_type "protein_coding"; gene_name "Dhdds"; transcript_type "protein_coding_CDS_not_defined"; transcript_name "Dhdds-208"; exon_number 8; exon_id "ENSMUSE00000803957.2"; level 2; transcript_support_level "5"; mgi_id "MGI:1914672"; havana_gene "OTTMUSG00000009801.1"; havana_transcript "OTTMUST00000023339.1";
chr4	HAVANA	transcript	133696374	133727704	0	-	.	gene_id "ENSMUSG00000012117.14"; transcript_id "ENSMUST00000142660.8"; gene_type "protein_coding"; gene_name "Dhdds"; transcript_type "protein_coding_CDS_not_defined"; transcript_name "Dhdds-208"; level 2; transcript_support_level "5"; mgi_id "MGI:1914672"; havana_gene "OTTMUSG00000009801.1"; havana_transcript "OTTMUST00000023339.1";
chr4	HAVANA	exon	133696486	133698564	0	-	.	gene_id "ENSMUSG00000012117.14"; transcript_id "ENSMUST00000146241.8"; gene_type "protein_coding"; gene_name "Dhdds"; transcript_type "protein_coding_CDS_not_defined"; transcript_name "Dhdds-210"; exon_number 10; exon_id "ENSMUSE00000771542.2"; level 2; transcript_support_level "1"; mgi_id "MGI:1914672"; havana_gene "OTTMUSG00000009801.1"; havana_transcript "OTTMUST00000023335.1";
chr4	ENSEMBL_gcm37	exon	133696486	133698564	0.262121771389973	-	.	gene_id "ENSMUSG00000012117.14"; transcript_id "ENSMUSG00000012117.14_tx_2"; exon_id "chr4_133696486_133698564_-"; exonnum "11"; txlen "3316";
chr4	HAVANA	transcript	133696486	133728182	0	-	.	gene_id "ENSMUSG00000012117.14"; transcript_id "ENSMUST00000146241.8"; gene_type "protein_coding"; gene_name "Dhdds"; transcript_type "protein_coding_CDS_not_defined"; transcript_name "Dhdds-210"; level 2; transcript_support_level "1"; mgi_id "MGI:1914672"; havana_gene "OTTMUSG00000009801.1"; havana_transcript "OTTMUST00000023335.1";
chr4	HAVANA	UTR	133697504	133698330	0	-	.	gene_id "ENSMUSG00000012117.14"; transcript_id "ENSMUST00000105887.8"; gene_type "protein_coding"; gene_name "Dhdds"; transcript_type "protein_coding"; transcript_name "Dhdds-204"; exon_number 9; exon_id "ENSMUSE00000667902.2"; level 2; protein_id "ENSMUSP00000101511.2"; transcript_support_level "1"; mgi_id "MGI:1914672"; tag "basic"; tag "Ensembl_canonical"; tag "GENCODE_Primary"; tag "appris_alternative_1"; havana_gene "OTTMUSG00000009801.1"; havana_transcript "OTTMUST00000023336.1";
chr4	HAVANA	exon	133697504	133698567	0	-	.	gene_id "ENSMUSG00000012117.14"; transcript_id "ENSMUST00000105887.8"; gene_type "protein_coding"; gene_name "Dhdds"; transcript_type "protein_coding"; transcript_name "Dhdds-204"; exon_number 9; exon_id "ENSMUSE00000667902.2"; level 2; protein_id "ENSMUSP00000101511.2"; transcript_support_level "1"; mgi_id "MGI:1914672"; tag "basic"; tag "Ensembl_canonical"; tag "GENCODE_Primary"; tag "appris_alternative_1"; havana_gene "OTTMUSG00000009801.1"; havana_transcript "OTTMUST00000023336.1";
chr4	HAVANA	transcript	133697504	133728182	0	-	.	gene_id "ENSMUSG00000012117.14"; transcript_id "ENSMUST00000105887.8"; gene_type "protein_coding"; gene_name "Dhdds"; transcript_type "protein_coding"; transcript_name "Dhdds-204"; level 2; protein_id "ENSMUSP00000101511.2"; transcript_support_level "1"; mgi_id "MGI:1914672"; tag "basic"; tag "Ensembl_canonical"; tag "GENCODE_Primary"; tag "appris_alternative_1"; havana_gene "OTTMUSG00000009801.1"; havana_transcript "OTTMUST00000023336.1";
chr4	HAVANA	UTR	133698232	133698330	0	-	.	gene_id "ENSMUSG00000012117.14"; transcript_id "ENSMUST00000130464.8"; gene_type "protein_coding"; gene_name "Dhdds"; transcript_type "protein_coding"; transcript_name "Dhdds-206"; exon_number 4; exon_id "ENSMUSE00000667905.4"; level 2; protein_id "ENSMUSP00000121656.2"; transcript_support_level "5"; mgi_id "MGI:1914672"; tag "mRNA_start_NF"; tag "cds_start_NF"; havana_gene "OTTMUSG00000009801.1"; havana_transcript "OTTMUST00000023731.1";
chr4	HAVANA	exon	133698232	133698564	0	-	.	gene_id "ENSMUSG00000012117.14"; transcript_id "ENSMUST00000130464.8"; gene_type "protein_coding"; gene_name "Dhdds"; transcript_type "protein_coding"; transcript_name "Dhdds-206"; exon_number 4; exon_id "ENSMUSE00000667905.4"; level 2; protein_id "ENSMUSP00000121656.2"; transcript_support_level "5"; mgi_id "MGI:1914672"; tag "mRNA_start_NF"; tag "cds_start_NF"; havana_gene "OTTMUSG00000009801.1"; havana_transcript "OTTMUST00000023731.1";
chr4	HAVANA	transcript	133698232	133721510	0	-	.	gene_id "ENSMUSG00000012117.14"; transcript_id "ENSMUST00000130464.8"; gene_type "protein_coding"; gene_name "Dhdds"; transcript_type "protein_coding"; transcript_name "Dhdds-206"; level 2; protein_id "ENSMUSP00000121656.2"; transcript_support_level "5"; mgi_id "MGI:1914672"; tag "mRNA_start_NF"; tag "cds_start_NF"; havana_gene "OTTMUSG00000009801.1"; havana_transcript "OTTMUST00000023731.1";
chr4	HAVANA	UTR	133698260	133698330	0	-	.	gene_id "ENSMUSG00000012117.14"; transcript_id "ENSMUST00000105886.8"; gene_type "protein_coding"; gene_name "Dhdds"; transcript_type "protein_coding"; transcript_name "Dhdds-203"; exon_number 7; exon_id "ENSMUSE00000667901.2"; level 2; protein_id "ENSMUSP00000101510.2"; transcript_support_level "5"; mgi_id "MGI:1914672"; tag "basic"; havana_gene "OTTMUSG00000009801.1"; havana_transcript "OTTMUST00000023340.1";
chr4	HAVANA	exon	133698260	133698564	0	-	.	gene_id "ENSMUSG00000012117.14"; transcript_id "ENSMUST00000105886.8"; gene_type "protein_coding"; gene_name "Dhdds"; transcript_type "protein_coding"; transcript_name "Dhdds-203"; exon_number 7; exon_id "ENSMUSE00000667901.2"; level 2; protein_id "ENSMUSP00000101510.2"; transcript_support_level "5"; mgi_id "MGI:1914672"; tag "basic"; havana_gene "OTTMUSG00000009801.1"; havana_transcript "OTTMUST00000023340.1";
chr4	HAVANA	transcript	133698260	133727704	0	-	.	gene_id "ENSMUSG00000012117.14"; transcript_id "ENSMUST00000105886.8"; gene_type "protein_coding"; gene_name "Dhdds"; transcript_type "protein_coding"; transcript_name "Dhdds-203"; level 2; protein_id "ENSMUSP00000101510.2"; transcript_support_level "5"; mgi_id "MGI:1914672"; tag "basic"; havana_gene "OTTMUSG00000009801.1"; havana_transcript "OTTMUST00000023340.1";
chr4	HAVANA	UTR	133698292	133698330	0	-	.	gene_id "ENSMUSG00000012117.14"; transcript_id "ENSMUST00000105885.8"; gene_type "protein_coding"; gene_name "Dhdds"; transcript_type "protein_coding"; transcript_name "Dhdds-202"; exon_number 7; exon_id "ENSMUSE00000667900.2"; level 2; protein_id "ENSMUSP00000101509.2"; transcript_support_level "5"; mgi_id "MGI:1914672"; tag "basic"; havana_gene "OTTMUSG00000009801.1"; havana_transcript "OTTMUST00000023730.1";
chr4	HAVANA	exon	133698292	133698564	0	-	.	gene_id "ENSMUSG00000012117.14"; transcript_id "ENSMUST00000105885.8"; gene_type "protein_coding"; gene_name "Dhdds"; transcript_type "protein_coding"; transcript_name "Dhdds-202"; exon_number 7; exon_id "ENSMUSE00000667900.2"; level 2; protein_id "ENSMUSP00000101509.2"; transcript_support_level "5"; mgi_id "MGI:1914672"; tag "basic"; havana_gene "OTTMUSG00000009801.1"; havana_transcript "OTTMUST00000023730.1";
chr4	HAVANA	transcript	133698292	133727704	0	-	.	gene_id "ENSMUSG00000012117.14"; transcript_id "ENSMUST00000105885.8"; gene_type "protein_coding"; gene_name "Dhdds"; transcript_type "protein_coding"; transcript_name "Dhdds-202"; level 2; protein_id "ENSMUSP00000101509.2"; transcript_support_level "5"; mgi_id "MGI:1914672"; tag "basic"; havana_gene "OTTMUSG00000009801.1"; havana_transcript "OTTMUST00000023730.1";
chr4	HAVANA	stop_codon	133698328	133698330	0	-	0	gene_id "ENSMUSG00000012117.14"; transcript_id "ENSMUST00000144668.8"; gene_type "protein_coding"; gene_name "Dhdds"; transcript_type "protein_coding"; transcript_name "Dhdds-209"; exon_number 9; exon_id "ENSMUSE00000756762.2"; level 2; protein_id "ENSMUSP00000116098.2"; transcript_support_level "1"; mgi_id "MGI:1914672"; tag "basic"; tag "appris_principal_4"; tag "CCDS"; ccdsid "CCDS18760.1"; havana_gene "OTTMUSG00000009801.1"; havana_transcript "OTTMUST00000022719.1";
chr4	HAVANA	stop_codon	133698328	133698330	0	-	0	gene_id "ENSMUSG00000012117.14"; transcript_id "ENSMUST00000012262.12"; gene_type "protein_coding"; gene_name "Dhdds"; transcript_type "protein_coding"; transcript_name "Dhdds-201"; exon_number 9; exon_id "ENSMUSE00000339046.6"; level 2; protein_id "ENSMUSP00000012262.6"; transcript_support_level "1"; mgi_id "MGI:1914672"; tag "basic"; tag "appris_principal_4"; tag "CCDS"; ccdsid "CCDS18760.1"; havana_gene "OTTMUSG00000009801.1"; havana_transcript "OTTMUST00000023337.1";
chr4	HAVANA	stop_codon	133698328	133698330	0	-	0	gene_id "ENSMUSG00000012117.14"; transcript_id "ENSMUST00000105887.8"; gene_type "protein_coding"; gene_name "Dhdds"; transcript_type "protein_coding"; transcript_name "Dhdds-204"; exon_number 9; exon_id "ENSMUSE00000667902.2"; level 2; protein_id "ENSMUSP00000101511.2"; transcript_support_level "1"; mgi_id "MGI:1914672"; tag "basic"; tag "Ensembl_canonical"; tag "GENCODE_Primary"; tag "appris_alternative_1"; havana_gene "OTTMUSG00000009801.1"; havana_transcript "OTTMUST00000023336.1";
chr4	HAVANA	stop_codon	133698328	133698330	0	-	0	gene_id "ENSMUSG00000012117.14"; transcript_id "ENSMUST00000130464.8"; gene_type "protein_coding"; gene_name "Dhdds"; transcript_type "protein_coding"; transcript_name "Dhdds-206"; exon_number 4; exon_id "ENSMUSE00000667905.4"; level 2; protein_id "ENSMUSP00000121656.2"; transcript_support_level "5"; mgi_id "MGI:1914672"; tag "mRNA_start_NF"; tag "cds_start_NF"; havana_gene "OTTMUSG00000009801.1"; havana_transcript "OTTMUST00000023731.1";
chr4	HAVANA	stop_codon	133698328	133698330	0	-	0	gene_id "ENSMUSG00000012117.14"; transcript_id "ENSMUST00000105886.8"; gene_type "protein_coding"; gene_name "Dhdds"; transcript_type "protein_coding"; transcript_name "Dhdds-203"; exon_number 7; exon_id "ENSMUSE00000667901.2"; level 2; protein_id "ENSMUSP00000101510.2"; transcript_support_level "5"; mgi_id "MGI:1914672"; tag "basic"; havana_gene "OTTMUSG00000009801.1"; havana_transcript "OTTMUST00000023340.1";
chr4	HAVANA	stop_codon	133698328	133698330	0	-	0	gene_id "ENSMUSG00000012117.14"; transcript_id "ENSMUST00000105885.8"; gene_type "protein_coding"; gene_name "Dhdds"; transcript_type "protein_coding"; transcript_name "Dhdds-202"; exon_number 7; exon_id "ENSMUSE00000667900.2"; level 2; protein_id "ENSMUSP00000101509.2"; transcript_support_level "5"; mgi_id "MGI:1914672"; tag "basic"; havana_gene "OTTMUSG00000009801.1"; havana_transcript "OTTMUST00000023730.1";
chr4	HAVANA	CDS	133698331	133698564	0	-	0	gene_id "ENSMUSG00000012117.14"; transcript_id "ENSMUST00000144668.8"; gene_type "protein_coding"; gene_name "Dhdds"; transcript_type "protein_coding"; transcript_name "Dhdds-209"; exon_number 9; exon_id "ENSMUSE00000756762.2"; level 2; protein_id "ENSMUSP00000116098.2"; transcript_support_level "1"; mgi_id "MGI:1914672"; tag "basic"; tag "appris_principal_4"; tag "CCDS"; ccdsid "CCDS18760.1"; havana_gene "OTTMUSG00000009801.1"; havana_transcript "OTTMUST00000022719.1";
chr4	HAVANA	CDS	133698331	133698564	0	-	0	gene_id "ENSMUSG00000012117.14"; transcript_id "ENSMUST00000012262.12"; gene_type "protein_coding"; gene_name "Dhdds"; transcript_type "protein_coding"; transcript_name "Dhdds-201"; exon_number 9; exon_id "ENSMUSE00000339046.6"; level 2; protein_id "ENSMUSP00000012262.6"; transcript_support_level "1"; mgi_id "MGI:1914672"; tag "basic"; tag "appris_principal_4"; tag "CCDS"; ccdsid "CCDS18760.1"; havana_gene "OTTMUSG00000009801.1"; havana_transcript "OTTMUST00000023337.1";
chr4	HAVANA	CDS	133698331	133698564	0	-	0	gene_id "ENSMUSG00000012117.14"; transcript_id "ENSMUST00000130464.8"; gene_type "protein_coding"; gene_name "Dhdds"; transcript_type "protein_coding"; transcript_name "Dhdds-206"; exon_number 4; exon_id "ENSMUSE00000667905.4"; level 2; protein_id "ENSMUSP00000121656.2"; transcript_support_level "5"; mgi_id "MGI:1914672"; tag "mRNA_start_NF"; tag "cds_start_NF"; havana_gene "OTTMUSG00000009801.1"; havana_transcript "OTTMUST00000023731.1";
chr4	HAVANA	CDS	133698331	133698564	0	-	0	gene_id "ENSMUSG00000012117.14"; transcript_id "ENSMUST00000105886.8"; gene_type "protein_coding"; gene_name "Dhdds"; transcript_type "protein_coding"; transcript_name "Dhdds-203"; exon_number 7; exon_id "ENSMUSE00000667901.2"; level 2; protein_id "ENSMUSP00000101510.2"; transcript_support_level "5"; mgi_id "MGI:1914672"; tag "basic"; havana_gene "OTTMUSG00000009801.1"; havana_transcript "OTTMUST00000023340.1";
chr4	HAVANA	CDS	133698331	133698564	0	-	0	gene_id "ENSMUSG00000012117.14"; transcript_id "ENSMUST00000105885.8"; gene_type "protein_coding"; gene_name "Dhdds"; transcript_type "protein_coding"; transcript_name "Dhdds-202"; exon_number 7; exon_id "ENSMUSE00000667900.2"; level 2; protein_id "ENSMUSP00000101509.2"; transcript_support_level "5"; mgi_id "MGI:1914672"; tag "basic"; havana_gene "OTTMUSG00000009801.1"; havana_transcript "OTTMUST00000023730.1";
chr4	HAVANA	CDS	133698331	133698567	0	-	0	gene_id "ENSMUSG00000012117.14"; transcript_id "ENSMUST00000105887.8"; gene_type "protein_coding"; gene_name "Dhdds"; transcript_type "protein_coding"; transcript_name "Dhdds-204"; exon_number 9; exon_id "ENSMUSE00000667902.2"; level 2; protein_id "ENSMUSP00000101511.2"; transcript_support_level "1"; mgi_id "MGI:1914672"; tag "basic"; tag "Ensembl_canonical"; tag "GENCODE_Primary"; tag "appris_alternative_1"; havana_gene "OTTMUSG00000009801.1"; havana_transcript "OTTMUST00000023336.1";
chr4	HAVANA	exon	133698554	133698564	0	-	.	gene_id "ENSMUSG00000012117.14"; transcript_id "ENSMUST00000105889.4"; gene_type "protein_coding"; gene_name "Dhdds"; transcript_type "protein_coding"; transcript_name "Dhdds-205"; exon_number 9; exon_id "ENSMUSE00001471771.2"; level 2; protein_id "ENSMUSP00000101512.4"; transcript_support_level "5"; mgi_id "MGI:1914672"; tag "mRNA_end_NF"; tag "cds_end_NF"; havana_gene "OTTMUSG00000009801.1"; havana_transcript "OTTMUST00000023523.1";
chr4	HAVANA	CDS	133698554	133698564	0	-	0	gene_id "ENSMUSG00000012117.14"; transcript_id "ENSMUST00000105889.4"; gene_type "protein_coding"; gene_name "Dhdds"; transcript_type "protein_coding"; transcript_name "Dhdds-205"; exon_number 9; exon_id "ENSMUSE00001471771.2"; level 2; protein_id "ENSMUSP00000101512.4"; transcript_support_level "5"; mgi_id "MGI:1914672"; tag "mRNA_end_NF"; tag "cds_end_NF"; havana_gene "OTTMUSG00000009801.1"; havana_transcript "OTTMUST00000023523.1";
chr4	HAVANA	transcript	133698554	133728229	0	-	.	gene_id "ENSMUSG00000012117.14"; transcript_id "ENSMUST00000105889.4"; gene_type "protein_coding"; gene_name "Dhdds"; transcript_type "protein_coding"; transcript_name "Dhdds-205"; level 2; protein_id "ENSMUSP00000101512.4"; transcript_support_level "5"; mgi_id "MGI:1914672"; tag "mRNA_end_NF"; tag "cds_end_NF"; havana_gene "OTTMUSG00000009801.1"; havana_transcript "OTTMUST00000023523.1";
chr4	sragcm37_mid	exon	133706245	133706361	0.262121771389973	-	.	gene_id "ENSMUSG00000012117.14"; transcript_id "ENSMUSG00000012117.14_tx_2"; exon_id "chr4_133706245_133706361_-"; exonnum "10"; txlen "3316";
chr4	HAVANA	exon	133707435	133707542	0	-	.	gene_id "ENSMUSG00000012117.14"; transcript_id "ENSMUST00000144668.8"; gene_type "protein_coding"; gene_name "Dhdds"; transcript_type "protein_coding"; transcript_name "Dhdds-209"; exon_number 8; exon_id "ENSMUSE00001308860.2"; level 2; protein_id "ENSMUSP00000116098.2"; transcript_support_level "1"; mgi_id "MGI:1914672"; tag "basic"; tag "appris_principal_4"; tag "CCDS"; ccdsid "CCDS18760.1"; havana_gene "OTTMUSG00000009801.1"; havana_transcript "OTTMUST00000022719.1";
chr4	HAVANA	CDS	133707435	133707542	0	-	0	gene_id "ENSMUSG00000012117.14"; transcript_id "ENSMUST00000144668.8"; gene_type "protein_coding"; gene_name "Dhdds"; transcript_type "protein_coding"; transcript_name "Dhdds-209"; exon_number 8; exon_id "ENSMUSE00001308860.2"; level 2; protein_id "ENSMUSP00000116098.2"; transcript_support_level "1"; mgi_id "MGI:1914672"; tag "basic"; tag "appris_principal_4"; tag "CCDS"; ccdsid "CCDS18760.1"; havana_gene "OTTMUSG00000009801.1"; havana_transcript "OTTMUST00000022719.1";
chr4	HAVANA	exon	133707435	133707542	0	-	.	gene_id "ENSMUSG00000012117.14"; transcript_id "ENSMUST00000012262.12"; gene_type "protein_coding"; gene_name "Dhdds"; transcript_type "protein_coding"; transcript_name "Dhdds-201"; exon_number 8; exon_id "ENSMUSE00001308860.2"; level 2; protein_id "ENSMUSP00000012262.6"; transcript_support_level "1"; mgi_id "MGI:1914672"; tag "basic"; tag "appris_principal_4"; tag "CCDS"; ccdsid "CCDS18760.1"; havana_gene "OTTMUSG00000009801.1"; havana_transcript "OTTMUST00000023337.1";
chr4	HAVANA	CDS	133707435	133707542	0	-	0	gene_id "ENSMUSG00000012117.14"; transcript_id "ENSMUST00000012262.12"; gene_type "protein_coding"; gene_name "Dhdds"; transcript_type "protein_coding"; transcript_name "Dhdds-201"; exon_number 8; exon_id "ENSMUSE00001308860.2"; level 2; protein_id "ENSMUSP00000012262.6"; transcript_support_level "1"; mgi_id "MGI:1914672"; tag "basic"; tag "appris_principal_4"; tag "CCDS"; ccdsid "CCDS18760.1"; havana_gene "OTTMUSG00000009801.1"; havana_transcript "OTTMUST00000023337.1";
chr4	HAVANA	exon	133707435	133707542	0	-	.	gene_id "ENSMUSG00000012117.14"; transcript_id "ENSMUST00000142660.8"; gene_type "protein_coding"; gene_name "Dhdds"; transcript_type "protein_coding_CDS_not_defined"; transcript_name "Dhdds-208"; exon_number 7; exon_id "ENSMUSE00001297472.2"; level 2; transcript_support_level "5"; mgi_id "MGI:1914672"; havana_gene "OTTMUSG00000009801.1"; havana_transcript "OTTMUST00000023339.1";
chr4	HAVANA	exon	133707435	133707542	0	-	.	gene_id "ENSMUSG00000012117.14"; transcript_id "ENSMUST00000146241.8"; gene_type "protein_coding"; gene_name "Dhdds"; transcript_type "protein_coding_CDS_not_defined"; transcript_name "Dhdds-210"; exon_number 9; exon_id "ENSMUSE00001297472.2"; level 2; transcript_support_level "1"; mgi_id "MGI:1914672"; havana_gene "OTTMUSG00000009801.1"; havana_transcript "OTTMUST00000023335.1";
chr4	HAVANA	exon	133707435	133707542	0	-	.	gene_id "ENSMUSG00000012117.14"; transcript_id "ENSMUST00000105887.8"; gene_type "protein_coding"; gene_name "Dhdds"; transcript_type "protein_coding"; transcript_name "Dhdds-204"; exon_number 8; exon_id "ENSMUSE00001308860.2"; level 2; protein_id "ENSMUSP00000101511.2"; transcript_support_level "1"; mgi_id "MGI:1914672"; tag "basic"; tag "Ensembl_canonical"; tag "GENCODE_Primary"; tag "appris_alternative_1"; havana_gene "OTTMUSG00000009801.1"; havana_transcript "OTTMUST00000023336.1";
chr4	HAVANA	CDS	133707435	133707542	0	-	0	gene_id "ENSMUSG00000012117.14"; transcript_id "ENSMUST00000105887.8"; gene_type "protein_coding"; gene_name "Dhdds"; transcript_type "protein_coding"; transcript_name "Dhdds-204"; exon_number 8; exon_id "ENSMUSE00001308860.2"; level 2; protein_id "ENSMUSP00000101511.2"; transcript_support_level "1"; mgi_id "MGI:1914672"; tag "basic"; tag "Ensembl_canonical"; tag "GENCODE_Primary"; tag "appris_alternative_1"; havana_gene "OTTMUSG00000009801.1"; havana_transcript "OTTMUST00000023336.1";
chr4	HAVANA	exon	133707435	133707542	0	-	.	gene_id "ENSMUSG00000012117.14"; transcript_id "ENSMUST00000105886.8"; gene_type "protein_coding"; gene_name "Dhdds"; transcript_type "protein_coding"; transcript_name "Dhdds-203"; exon_number 6; exon_id "ENSMUSE00001308860.2"; level 2; protein_id "ENSMUSP00000101510.2"; transcript_support_level "5"; mgi_id "MGI:1914672"; tag "basic"; havana_gene "OTTMUSG00000009801.1"; havana_transcript "OTTMUST00000023340.1";
chr4	HAVANA	CDS	133707435	133707542	0	-	0	gene_id "ENSMUSG00000012117.14"; transcript_id "ENSMUST00000105886.8"; gene_type "protein_coding"; gene_name "Dhdds"; transcript_type "protein_coding"; transcript_name "Dhdds-203"; exon_number 6; exon_id "ENSMUSE00001308860.2"; level 2; protein_id "ENSMUSP00000101510.2"; transcript_support_level "5"; mgi_id "MGI:1914672"; tag "basic"; havana_gene "OTTMUSG00000009801.1"; havana_transcript "OTTMUST00000023340.1";
chr4	HAVANA	exon	133707435	133707542	0	-	.	gene_id "ENSMUSG00000012117.14"; transcript_id "ENSMUST00000105885.8"; gene_type "protein_coding"; gene_name "Dhdds"; transcript_type "protein_coding"; transcript_name "Dhdds-202"; exon_number 6; exon_id "ENSMUSE00001308860.2"; level 2; protein_id "ENSMUSP00000101509.2"; transcript_support_level "5"; mgi_id "MGI:1914672"; tag "basic"; havana_gene "OTTMUSG00000009801.1"; havana_transcript "OTTMUST00000023730.1";
chr4	HAVANA	CDS	133707435	133707542	0	-	0	gene_id "ENSMUSG00000012117.14"; transcript_id "ENSMUST00000105885.8"; gene_type "protein_coding"; gene_name "Dhdds"; transcript_type "protein_coding"; transcript_name "Dhdds-202"; exon_number 6; exon_id "ENSMUSE00001308860.2"; level 2; protein_id "ENSMUSP00000101509.2"; transcript_support_level "5"; mgi_id "MGI:1914672"; tag "basic"; havana_gene "OTTMUSG00000009801.1"; havana_transcript "OTTMUST00000023730.1";
chr4	HAVANA	exon	133707435	133707542	0	-	.	gene_id "ENSMUSG00000012117.14"; transcript_id "ENSMUST00000105889.4"; gene_type "protein_coding"; gene_name "Dhdds"; transcript_type "protein_coding"; transcript_name "Dhdds-205"; exon_number 8; exon_id "ENSMUSE00001308860.2"; level 2; protein_id "ENSMUSP00000101512.4"; transcript_support_level "5"; mgi_id "MGI:1914672"; tag "mRNA_end_NF"; tag "cds_end_NF"; havana_gene "OTTMUSG00000009801.1"; havana_transcript "OTTMUST00000023523.1";
chr4	HAVANA	CDS	133707435	133707542	0	-	0	gene_id "ENSMUSG00000012117.14"; transcript_id "ENSMUST00000105889.4"; gene_type "protein_coding"; gene_name "Dhdds"; transcript_type "protein_coding"; transcript_name "Dhdds-205"; exon_number 8; exon_id "ENSMUSE00001308860.2"; level 2; protein_id "ENSMUSP00000101512.4"; transcript_support_level "5"; mgi_id "MGI:1914672"; tag "mRNA_end_NF"; tag "cds_end_NF"; havana_gene "OTTMUSG00000009801.1"; havana_transcript "OTTMUST00000023523.1";
chr4	ENSEMBL_gcm37	exon	133707435	133707542	0.262121771389973	-	.	gene_id "ENSMUSG00000012117.14"; transcript_id "ENSMUSG00000012117.14_tx_2"; exon_id "chr4_133707435_133707542_-"; exonnum "9"; txlen "3316";
chr4	HAVANA	exon	133707435	133707921	0	-	.	gene_id "ENSMUSG00000012117.14"; transcript_id "ENSMUST00000134096.2"; gene_type "protein_coding"; gene_name "Dhdds"; transcript_type "protein_coding_CDS_not_defined"; transcript_name "Dhdds-207"; exon_number 1; exon_id "ENSMUSE00000809053.2"; level 2; transcript_support_level "1"; mgi_id "MGI:1914672"; havana_gene "OTTMUSG00000009801.1"; havana_transcript "OTTMUST00000023338.1";
chr4	HAVANA	exon	133707505	133707542	0	-	.	gene_id "ENSMUSG00000012117.14"; transcript_id "ENSMUST00000150729.2"; gene_type "protein_coding"; gene_name "Dhdds"; transcript_type "protein_coding_CDS_not_defined"; transcript_name "Dhdds-211"; exon_number 7; exon_id "ENSMUSE00000808126.2"; level 2; transcript_support_level "3"; mgi_id "MGI:1914672"; havana_gene "OTTMUSG00000009801.1"; havana_transcript "OTTMUST00000023524.1";
chr4	HAVANA	transcript	133707505	133724235	0	-	.	gene_id "ENSMUSG00000012117.14"; transcript_id "ENSMUST00000150729.2"; gene_type "protein_coding"; gene_name "Dhdds"; transcript_type "protein_coding_CDS_not_defined"; transcript_name "Dhdds-211"; level 2; transcript_support_level "3"; mgi_id "MGI:1914672"; havana_gene "OTTMUSG00000009801.1"; havana_transcript "OTTMUST00000023524.1";
chr4	HAVANA	exon	133710111	133710225	0	-	.	gene_id "ENSMUSG00000012117.14"; transcript_id "ENSMUST00000144668.8"; gene_type "protein_coding"; gene_name "Dhdds"; transcript_type "protein_coding"; transcript_name "Dhdds-209"; exon_number 7; exon_id "ENSMUSE00001241186.2"; level 2; protein_id "ENSMUSP00000116098.2"; transcript_support_level "1"; mgi_id "MGI:1914672"; tag "basic"; tag "appris_principal_4"; tag "CCDS"; ccdsid "CCDS18760.1"; havana_gene "OTTMUSG00000009801.1"; havana_transcript "OTTMUST00000022719.1";
chr4	HAVANA	CDS	133710111	133710225	0	-	1	gene_id "ENSMUSG00000012117.14"; transcript_id "ENSMUST00000144668.8"; gene_type "protein_coding"; gene_name "Dhdds"; transcript_type "protein_coding"; transcript_name "Dhdds-209"; exon_number 7; exon_id "ENSMUSE00001241186.2"; level 2; protein_id "ENSMUSP00000116098.2"; transcript_support_level "1"; mgi_id "MGI:1914672"; tag "basic"; tag "appris_principal_4"; tag "CCDS"; ccdsid "CCDS18760.1"; havana_gene "OTTMUSG00000009801.1"; havana_transcript "OTTMUST00000022719.1";
chr4	HAVANA	exon	133710111	133710225	0	-	.	gene_id "ENSMUSG00000012117.14"; transcript_id "ENSMUST00000012262.12"; gene_type "protein_coding"; gene_name "Dhdds"; transcript_type "protein_coding"; transcript_name "Dhdds-201"; exon_number 7; exon_id "ENSMUSE00001241186.2"; level 2; protein_id "ENSMUSP00000012262.6"; transcript_support_level "1"; mgi_id "MGI:1914672"; tag "basic"; tag "appris_principal_4"; tag "CCDS"; ccdsid "CCDS18760.1"; havana_gene "OTTMUSG00000009801.1"; havana_transcript "OTTMUST00000023337.1";
chr4	HAVANA	CDS	133710111	133710225	0	-	1	gene_id "ENSMUSG00000012117.14"; transcript_id "ENSMUST00000012262.12"; gene_type "protein_coding"; gene_name "Dhdds"; transcript_type "protein_coding"; transcript_name "Dhdds-201"; exon_number 7; exon_id "ENSMUSE00001241186.2"; level 2; protein_id "ENSMUSP00000012262.6"; transcript_support_level "1"; mgi_id "MGI:1914672"; tag "basic"; tag "appris_principal_4"; tag "CCDS"; ccdsid "CCDS18760.1"; havana_gene "OTTMUSG00000009801.1"; havana_transcript "OTTMUST00000023337.1";
chr4	HAVANA	exon	133710111	133710225	0	-	.	gene_id "ENSMUSG00000012117.14"; transcript_id "ENSMUST00000142660.8"; gene_type "protein_coding"; gene_name "Dhdds"; transcript_type "protein_coding_CDS_not_defined"; transcript_name "Dhdds-208"; exon_number 6; exon_id "ENSMUSE00001294680.2"; level 2; transcript_support_level "5"; mgi_id "MGI:1914672"; havana_gene "OTTMUSG00000009801.1"; havana_transcript "OTTMUST00000023339.1";
chr4	HAVANA	exon	133710111	133710225	0	-	.	gene_id "ENSMUSG00000012117.14"; transcript_id "ENSMUST00000146241.8"; gene_type "protein_coding"; gene_name "Dhdds"; transcript_type "protein_coding_CDS_not_defined"; transcript_name "Dhdds-210"; exon_number 8; exon_id "ENSMUSE00001294680.2"; level 2; transcript_support_level "1"; mgi_id "MGI:1914672"; havana_gene "OTTMUSG00000009801.1"; havana_transcript "OTTMUST00000023335.1";
chr4	HAVANA	exon	133710111	133710225	0	-	.	gene_id "ENSMUSG00000012117.14"; transcript_id "ENSMUST00000105887.8"; gene_type "protein_coding"; gene_name "Dhdds"; transcript_type "protein_coding"; transcript_name "Dhdds-204"; exon_number 7; exon_id "ENSMUSE00001241186.2"; level 2; protein_id "ENSMUSP00000101511.2"; transcript_support_level "1"; mgi_id "MGI:1914672"; tag "basic"; tag "Ensembl_canonical"; tag "GENCODE_Primary"; tag "appris_alternative_1"; havana_gene "OTTMUSG00000009801.1"; havana_transcript "OTTMUST00000023336.1";
chr4	HAVANA	CDS	133710111	133710225	0	-	1	gene_id "ENSMUSG00000012117.14"; transcript_id "ENSMUST00000105887.8"; gene_type "protein_coding"; gene_name "Dhdds"; transcript_type "protein_coding"; transcript_name "Dhdds-204"; exon_number 7; exon_id "ENSMUSE00001241186.2"; level 2; protein_id "ENSMUSP00000101511.2"; transcript_support_level "1"; mgi_id "MGI:1914672"; tag "basic"; tag "Ensembl_canonical"; tag "GENCODE_Primary"; tag "appris_alternative_1"; havana_gene "OTTMUSG00000009801.1"; havana_transcript "OTTMUST00000023336.1";
chr4	HAVANA	exon	133710111	133710225	0	-	.	gene_id "ENSMUSG00000012117.14"; transcript_id "ENSMUST00000130464.8"; gene_type "protein_coding"; gene_name "Dhdds"; transcript_type "protein_coding"; transcript_name "Dhdds-206"; exon_number 3; exon_id "ENSMUSE00001241186.2"; level 2; protein_id "ENSMUSP00000121656.2"; transcript_support_level "5"; mgi_id "MGI:1914672"; tag "mRNA_start_NF"; tag "cds_start_NF"; havana_gene "OTTMUSG00000009801.1"; havana_transcript "OTTMUST00000023731.1";
chr4	HAVANA	CDS	133710111	133710225	0	-	1	gene_id "ENSMUSG00000012117.14"; transcript_id "ENSMUST00000130464.8"; gene_type "protein_coding"; gene_name "Dhdds"; transcript_type "protein_coding"; transcript_name "Dhdds-206"; exon_number 3; exon_id "ENSMUSE00001241186.2"; level 2; protein_id "ENSMUSP00000121656.2"; transcript_support_level "5"; mgi_id "MGI:1914672"; tag "mRNA_start_NF"; tag "cds_start_NF"; havana_gene "OTTMUSG00000009801.1"; havana_transcript "OTTMUST00000023731.1";
chr4	HAVANA	exon	133710111	133710225	0	-	.	gene_id "ENSMUSG00000012117.14"; transcript_id "ENSMUST00000105886.8"; gene_type "protein_coding"; gene_name "Dhdds"; transcript_type "protein_coding"; transcript_name "Dhdds-203"; exon_number 5; exon_id "ENSMUSE00001241186.2"; level 2; protein_id "ENSMUSP00000101510.2"; transcript_support_level "5"; mgi_id "MGI:1914672"; tag "basic"; havana_gene "OTTMUSG00000009801.1"; havana_transcript "OTTMUST00000023340.1";
chr4	HAVANA	CDS	133710111	133710225	0	-	1	gene_id "ENSMUSG00000012117.14"; transcript_id "ENSMUST00000105886.8"; gene_type "protein_coding"; gene_name "Dhdds"; transcript_type "protein_coding"; transcript_name "Dhdds-203"; exon_number 5; exon_id "ENSMUSE00001241186.2"; level 2; protein_id "ENSMUSP00000101510.2"; transcript_support_level "5"; mgi_id "MGI:1914672"; tag "basic"; havana_gene "OTTMUSG00000009801.1"; havana_transcript "OTTMUST00000023340.1";
chr4	HAVANA	exon	133710111	133710225	0	-	.	gene_id "ENSMUSG00000012117.14"; transcript_id "ENSMUST00000105885.8"; gene_type "protein_coding"; gene_name "Dhdds"; transcript_type "protein_coding"; transcript_name "Dhdds-202"; exon_number 5; exon_id "ENSMUSE00001241186.2"; level 2; protein_id "ENSMUSP00000101509.2"; transcript_support_level "5"; mgi_id "MGI:1914672"; tag "basic"; havana_gene "OTTMUSG00000009801.1"; havana_transcript "OTTMUST00000023730.1";
chr4	HAVANA	CDS	133710111	133710225	0	-	1	gene_id "ENSMUSG00000012117.14"; transcript_id "ENSMUST00000105885.8"; gene_type "protein_coding"; gene_name "Dhdds"; transcript_type "protein_coding"; transcript_name "Dhdds-202"; exon_number 5; exon_id "ENSMUSE00001241186.2"; level 2; protein_id "ENSMUSP00000101509.2"; transcript_support_level "5"; mgi_id "MGI:1914672"; tag "basic"; havana_gene "OTTMUSG00000009801.1"; havana_transcript "OTTMUST00000023730.1";
chr4	HAVANA	exon	133710111	133710225	0	-	.	gene_id "ENSMUSG00000012117.14"; transcript_id "ENSMUST00000105889.4"; gene_type "protein_coding"; gene_name "Dhdds"; transcript_type "protein_coding"; transcript_name "Dhdds-205"; exon_number 7; exon_id "ENSMUSE00001241186.2"; level 2; protein_id "ENSMUSP00000101512.4"; transcript_support_level "5"; mgi_id "MGI:1914672"; tag "mRNA_end_NF"; tag "cds_end_NF"; havana_gene "OTTMUSG00000009801.1"; havana_transcript "OTTMUST00000023523.1";
chr4	HAVANA	CDS	133710111	133710225	0	-	1	gene_id "ENSMUSG00000012117.14"; transcript_id "ENSMUST00000105889.4"; gene_type "protein_coding"; gene_name "Dhdds"; transcript_type "protein_coding"; transcript_name "Dhdds-205"; exon_number 7; exon_id "ENSMUSE00001241186.2"; level 2; protein_id "ENSMUSP00000101512.4"; transcript_support_level "5"; mgi_id "MGI:1914672"; tag "mRNA_end_NF"; tag "cds_end_NF"; havana_gene "OTTMUSG00000009801.1"; havana_transcript "OTTMUST00000023523.1";
chr4	HAVANA	exon	133710111	133710225	0	-	.	gene_id "ENSMUSG00000012117.14"; transcript_id "ENSMUST00000150729.2"; gene_type "protein_coding"; gene_name "Dhdds"; transcript_type "protein_coding_CDS_not_defined"; transcript_name "Dhdds-211"; exon_number 6; exon_id "ENSMUSE00001294680.2"; level 2; transcript_support_level "3"; mgi_id "MGI:1914672"; havana_gene "OTTMUSG00000009801.1"; havana_transcript "OTTMUST00000023524.1";
chr4	ENSEMBL_gcm37	exon	133710111	133710225	0.262121771389973	-	.	gene_id "ENSMUSG00000012117.14"; transcript_id "ENSMUSG00000012117.14_tx_2"; exon_id "chr4_133710111_133710225_-"; exonnum "8"; txlen "3316";
chr4	HAVANA	exon	133718590	133718691	0	-	.	gene_id "ENSMUSG00000012117.14"; transcript_id "ENSMUST00000144668.8"; gene_type "protein_coding"; gene_name "Dhdds"; transcript_type "protein_coding"; transcript_name "Dhdds-209"; exon_number 6; exon_id "ENSMUSE00001250914.2"; level 2; protein_id "ENSMUSP00000116098.2"; transcript_support_level "1"; mgi_id "MGI:1914672"; tag "basic"; tag "appris_principal_4"; tag "CCDS"; ccdsid "CCDS18760.1"; havana_gene "OTTMUSG00000009801.1"; havana_transcript "OTTMUST00000022719.1";
chr4	HAVANA	CDS	133718590	133718691	0	-	1	gene_id "ENSMUSG00000012117.14"; transcript_id "ENSMUST00000144668.8"; gene_type "protein_coding"; gene_name "Dhdds"; transcript_type "protein_coding"; transcript_name "Dhdds-209"; exon_number 6; exon_id "ENSMUSE00001250914.2"; level 2; protein_id "ENSMUSP00000116098.2"; transcript_support_level "1"; mgi_id "MGI:1914672"; tag "basic"; tag "appris_principal_4"; tag "CCDS"; ccdsid "CCDS18760.1"; havana_gene "OTTMUSG00000009801.1"; havana_transcript "OTTMUST00000022719.1";
chr4	HAVANA	exon	133718590	133718691	0	-	.	gene_id "ENSMUSG00000012117.14"; transcript_id "ENSMUST00000012262.12"; gene_type "protein_coding"; gene_name "Dhdds"; transcript_type "protein_coding"; transcript_name "Dhdds-201"; exon_number 6; exon_id "ENSMUSE00001250914.2"; level 2; protein_id "ENSMUSP00000012262.6"; transcript_support_level "1"; mgi_id "MGI:1914672"; tag "basic"; tag "appris_principal_4"; tag "CCDS"; ccdsid "CCDS18760.1"; havana_gene "OTTMUSG00000009801.1"; havana_transcript "OTTMUST00000023337.1";
chr4	HAVANA	CDS	133718590	133718691	0	-	1	gene_id "ENSMUSG00000012117.14"; transcript_id "ENSMUST00000012262.12"; gene_type "protein_coding"; gene_name "Dhdds"; transcript_type "protein_coding"; transcript_name "Dhdds-201"; exon_number 6; exon_id "ENSMUSE00001250914.2"; level 2; protein_id "ENSMUSP00000012262.6"; transcript_support_level "1"; mgi_id "MGI:1914672"; tag "basic"; tag "appris_principal_4"; tag "CCDS"; ccdsid "CCDS18760.1"; havana_gene "OTTMUSG00000009801.1"; havana_transcript "OTTMUST00000023337.1";
chr4	HAVANA	exon	133718590	133718691	0	-	.	gene_id "ENSMUSG00000012117.14"; transcript_id "ENSMUST00000142660.8"; gene_type "protein_coding"; gene_name "Dhdds"; transcript_type "protein_coding_CDS_not_defined"; transcript_name "Dhdds-208"; exon_number 5; exon_id "ENSMUSE00001226284.2"; level 2; transcript_support_level "5"; mgi_id "MGI:1914672"; havana_gene "OTTMUSG00000009801.1"; havana_transcript "OTTMUST00000023339.1";
chr4	HAVANA	exon	133718590	133718691	0	-	.	gene_id "ENSMUSG00000012117.14"; transcript_id "ENSMUST00000146241.8"; gene_type "protein_coding"; gene_name "Dhdds"; transcript_type "protein_coding_CDS_not_defined"; transcript_name "Dhdds-210"; exon_number 7; exon_id "ENSMUSE00001226284.2"; level 2; transcript_support_level "1"; mgi_id "MGI:1914672"; havana_gene "OTTMUSG00000009801.1"; havana_transcript "OTTMUST00000023335.1";
chr4	HAVANA	exon	133718590	133718691	0	-	.	gene_id "ENSMUSG00000012117.14"; transcript_id "ENSMUST00000105887.8"; gene_type "protein_coding"; gene_name "Dhdds"; transcript_type "protein_coding"; transcript_name "Dhdds-204"; exon_number 6; exon_id "ENSMUSE00001250914.2"; level 2; protein_id "ENSMUSP00000101511.2"; transcript_support_level "1"; mgi_id "MGI:1914672"; tag "basic"; tag "Ensembl_canonical"; tag "GENCODE_Primary"; tag "appris_alternative_1"; havana_gene "OTTMUSG00000009801.1"; havana_transcript "OTTMUST00000023336.1";
chr4	HAVANA	CDS	133718590	133718691	0	-	1	gene_id "ENSMUSG00000012117.14"; transcript_id "ENSMUST00000105887.8"; gene_type "protein_coding"; gene_name "Dhdds"; transcript_type "protein_coding"; transcript_name "Dhdds-204"; exon_number 6; exon_id "ENSMUSE00001250914.2"; level 2; protein_id "ENSMUSP00000101511.2"; transcript_support_level "1"; mgi_id "MGI:1914672"; tag "basic"; tag "Ensembl_canonical"; tag "GENCODE_Primary"; tag "appris_alternative_1"; havana_gene "OTTMUSG00000009801.1"; havana_transcript "OTTMUST00000023336.1";
chr4	HAVANA	exon	133718590	133718691	0	-	.	gene_id "ENSMUSG00000012117.14"; transcript_id "ENSMUST00000105886.8"; gene_type "protein_coding"; gene_name "Dhdds"; transcript_type "protein_coding"; transcript_name "Dhdds-203"; exon_number 4; exon_id "ENSMUSE00001250914.2"; level 2; protein_id "ENSMUSP00000101510.2"; transcript_support_level "5"; mgi_id "MGI:1914672"; tag "basic"; havana_gene "OTTMUSG00000009801.1"; havana_transcript "OTTMUST00000023340.1";
chr4	HAVANA	CDS	133718590	133718691	0	-	1	gene_id "ENSMUSG00000012117.14"; transcript_id "ENSMUST00000105886.8"; gene_type "protein_coding"; gene_name "Dhdds"; transcript_type "protein_coding"; transcript_name "Dhdds-203"; exon_number 4; exon_id "ENSMUSE00001250914.2"; level 2; protein_id "ENSMUSP00000101510.2"; transcript_support_level "5"; mgi_id "MGI:1914672"; tag "basic"; havana_gene "OTTMUSG00000009801.1"; havana_transcript "OTTMUST00000023340.1";
chr4	HAVANA	exon	133718590	133718691	0	-	.	gene_id "ENSMUSG00000012117.14"; transcript_id "ENSMUST00000105889.4"; gene_type "protein_coding"; gene_name "Dhdds"; transcript_type "protein_coding"; transcript_name "Dhdds-205"; exon_number 6; exon_id "ENSMUSE00001250914.2"; level 2; protein_id "ENSMUSP00000101512.4"; transcript_support_level "5"; mgi_id "MGI:1914672"; tag "mRNA_end_NF"; tag "cds_end_NF"; havana_gene "OTTMUSG00000009801.1"; havana_transcript "OTTMUST00000023523.1";
chr4	HAVANA	CDS	133718590	133718691	0	-	1	gene_id "ENSMUSG00000012117.14"; transcript_id "ENSMUST00000105889.4"; gene_type "protein_coding"; gene_name "Dhdds"; transcript_type "protein_coding"; transcript_name "Dhdds-205"; exon_number 6; exon_id "ENSMUSE00001250914.2"; level 2; protein_id "ENSMUSP00000101512.4"; transcript_support_level "5"; mgi_id "MGI:1914672"; tag "mRNA_end_NF"; tag "cds_end_NF"; havana_gene "OTTMUSG00000009801.1"; havana_transcript "OTTMUST00000023523.1";
chr4	HAVANA	exon	133718590	133718691	0	-	.	gene_id "ENSMUSG00000012117.14"; transcript_id "ENSMUST00000150729.2"; gene_type "protein_coding"; gene_name "Dhdds"; transcript_type "protein_coding_CDS_not_defined"; transcript_name "Dhdds-211"; exon_number 5; exon_id "ENSMUSE00001226284.2"; level 2; transcript_support_level "3"; mgi_id "MGI:1914672"; havana_gene "OTTMUSG00000009801.1"; havana_transcript "OTTMUST00000023524.1";
chr4	ENSEMBL_gcm37	exon	133718590	133718691	0.262121771389973	-	.	gene_id "ENSMUSG00000012117.14"; transcript_id "ENSMUSG00000012117.14_tx_2"; exon_id "chr4_133718590_133718691_-"; exonnum "7"; txlen "3316";
chr4	HAVANA	exon	133719775	133719891	0	-	.	gene_id "ENSMUSG00000012117.14"; transcript_id "ENSMUST00000144668.8"; gene_type "protein_coding"; gene_name "Dhdds"; transcript_type "protein_coding"; transcript_name "Dhdds-209"; exon_number 5; exon_id "ENSMUSE00001285515.2"; level 2; protein_id "ENSMUSP00000116098.2"; transcript_support_level "1"; mgi_id "MGI:1914672"; tag "basic"; tag "appris_principal_4"; tag "CCDS"; ccdsid "CCDS18760.1"; havana_gene "OTTMUSG00000009801.1"; havana_transcript "OTTMUST00000022719.1";
chr4	HAVANA	CDS	133719775	133719891	0	-	1	gene_id "ENSMUSG00000012117.14"; transcript_id "ENSMUST00000144668.8"; gene_type "protein_coding"; gene_name "Dhdds"; transcript_type "protein_coding"; transcript_name "Dhdds-209"; exon_number 5; exon_id "ENSMUSE00001285515.2"; level 2; protein_id "ENSMUSP00000116098.2"; transcript_support_level "1"; mgi_id "MGI:1914672"; tag "basic"; tag "appris_principal_4"; tag "CCDS"; ccdsid "CCDS18760.1"; havana_gene "OTTMUSG00000009801.1"; havana_transcript "OTTMUST00000022719.1";
chr4	HAVANA	exon	133719775	133719891	0	-	.	gene_id "ENSMUSG00000012117.14"; transcript_id "ENSMUST00000012262.12"; gene_type "protein_coding"; gene_name "Dhdds"; transcript_type "protein_coding"; transcript_name "Dhdds-201"; exon_number 5; exon_id "ENSMUSE00001285515.2"; level 2; protein_id "ENSMUSP00000012262.6"; transcript_support_level "1"; mgi_id "MGI:1914672"; tag "basic"; tag "appris_principal_4"; tag "CCDS"; ccdsid "CCDS18760.1"; havana_gene "OTTMUSG00000009801.1"; havana_transcript "OTTMUST00000023337.1";
chr4	HAVANA	CDS	133719775	133719891	0	-	1	gene_id "ENSMUSG00000012117.14"; transcript_id "ENSMUST00000012262.12"; gene_type "protein_coding"; gene_name "Dhdds"; transcript_type "protein_coding"; transcript_name "Dhdds-201"; exon_number 5; exon_id "ENSMUSE00001285515.2"; level 2; protein_id "ENSMUSP00000012262.6"; transcript_support_level "1"; mgi_id "MGI:1914672"; tag "basic"; tag "appris_principal_4"; tag "CCDS"; ccdsid "CCDS18760.1"; havana_gene "OTTMUSG00000009801.1"; havana_transcript "OTTMUST00000023337.1";
chr4	HAVANA	exon	133719775	133719891	0	-	.	gene_id "ENSMUSG00000012117.14"; transcript_id "ENSMUST00000142660.8"; gene_type "protein_coding"; gene_name "Dhdds"; transcript_type "protein_coding_CDS_not_defined"; transcript_name "Dhdds-208"; exon_number 4; exon_id "ENSMUSE00001221166.2"; level 2; transcript_support_level "5"; mgi_id "MGI:1914672"; havana_gene "OTTMUSG00000009801.1"; havana_transcript "OTTMUST00000023339.1";
chr4	HAVANA	exon	133719775	133719891	0	-	.	gene_id "ENSMUSG00000012117.14"; transcript_id "ENSMUST00000146241.8"; gene_type "protein_coding"; gene_name "Dhdds"; transcript_type "protein_coding_CDS_not_defined"; transcript_name "Dhdds-210"; exon_number 6; exon_id "ENSMUSE00001221166.2"; level 2; transcript_support_level "1"; mgi_id "MGI:1914672"; havana_gene "OTTMUSG00000009801.1"; havana_transcript "OTTMUST00000023335.1";
chr4	HAVANA	exon	133719775	133719891	0	-	.	gene_id "ENSMUSG00000012117.14"; transcript_id "ENSMUST00000105887.8"; gene_type "protein_coding"; gene_name "Dhdds"; transcript_type "protein_coding"; transcript_name "Dhdds-204"; exon_number 5; exon_id "ENSMUSE00001285515.2"; level 2; protein_id "ENSMUSP00000101511.2"; transcript_support_level "1"; mgi_id "MGI:1914672"; tag "basic"; tag "Ensembl_canonical"; tag "GENCODE_Primary"; tag "appris_alternative_1"; havana_gene "OTTMUSG00000009801.1"; havana_transcript "OTTMUST00000023336.1";
chr4	HAVANA	CDS	133719775	133719891	0	-	1	gene_id "ENSMUSG00000012117.14"; transcript_id "ENSMUST00000105887.8"; gene_type "protein_coding"; gene_name "Dhdds"; transcript_type "protein_coding"; transcript_name "Dhdds-204"; exon_number 5; exon_id "ENSMUSE00001285515.2"; level 2; protein_id "ENSMUSP00000101511.2"; transcript_support_level "1"; mgi_id "MGI:1914672"; tag "basic"; tag "Ensembl_canonical"; tag "GENCODE_Primary"; tag "appris_alternative_1"; havana_gene "OTTMUSG00000009801.1"; havana_transcript "OTTMUST00000023336.1";
chr4	HAVANA	exon	133719775	133719891	0	-	.	gene_id "ENSMUSG00000012117.14"; transcript_id "ENSMUST00000130464.8"; gene_type "protein_coding"; gene_name "Dhdds"; transcript_type "protein_coding"; transcript_name "Dhdds-206"; exon_number 2; exon_id "ENSMUSE00001285515.2"; level 2; protein_id "ENSMUSP00000121656.2"; transcript_support_level "5"; mgi_id "MGI:1914672"; tag "mRNA_start_NF"; tag "cds_start_NF"; havana_gene "OTTMUSG00000009801.1"; havana_transcript "OTTMUST00000023731.1";
chr4	HAVANA	CDS	133719775	133719891	0	-	1	gene_id "ENSMUSG00000012117.14"; transcript_id "ENSMUST00000130464.8"; gene_type "protein_coding"; gene_name "Dhdds"; transcript_type "protein_coding"; transcript_name "Dhdds-206"; exon_number 2; exon_id "ENSMUSE00001285515.2"; level 2; protein_id "ENSMUSP00000121656.2"; transcript_support_level "5"; mgi_id "MGI:1914672"; tag "mRNA_start_NF"; tag "cds_start_NF"; havana_gene "OTTMUSG00000009801.1"; havana_transcript "OTTMUST00000023731.1";
chr4	HAVANA	exon	133719775	133719891	0	-	.	gene_id "ENSMUSG00000012117.14"; transcript_id "ENSMUST00000105885.8"; gene_type "protein_coding"; gene_name "Dhdds"; transcript_type "protein_coding"; transcript_name "Dhdds-202"; exon_number 4; exon_id "ENSMUSE00001285515.2"; level 2; protein_id "ENSMUSP00000101509.2"; transcript_support_level "5"; mgi_id "MGI:1914672"; tag "basic"; havana_gene "OTTMUSG00000009801.1"; havana_transcript "OTTMUST00000023730.1";
chr4	HAVANA	CDS	133719775	133719891	0	-	1	gene_id "ENSMUSG00000012117.14"; transcript_id "ENSMUST00000105885.8"; gene_type "protein_coding"; gene_name "Dhdds"; transcript_type "protein_coding"; transcript_name "Dhdds-202"; exon_number 4; exon_id "ENSMUSE00001285515.2"; level 2; protein_id "ENSMUSP00000101509.2"; transcript_support_level "5"; mgi_id "MGI:1914672"; tag "basic"; havana_gene "OTTMUSG00000009801.1"; havana_transcript "OTTMUST00000023730.1";
chr4	HAVANA	exon	133719775	133719891	0	-	.	gene_id "ENSMUSG00000012117.14"; transcript_id "ENSMUST00000105889.4"; gene_type "protein_coding"; gene_name "Dhdds"; transcript_type "protein_coding"; transcript_name "Dhdds-205"; exon_number 5; exon_id "ENSMUSE00001285515.2"; level 2; protein_id "ENSMUSP00000101512.4"; transcript_support_level "5"; mgi_id "MGI:1914672"; tag "mRNA_end_NF"; tag "cds_end_NF"; havana_gene "OTTMUSG00000009801.1"; havana_transcript "OTTMUST00000023523.1";
chr4	HAVANA	CDS	133719775	133719891	0	-	1	gene_id "ENSMUSG00000012117.14"; transcript_id "ENSMUST00000105889.4"; gene_type "protein_coding"; gene_name "Dhdds"; transcript_type "protein_coding"; transcript_name "Dhdds-205"; exon_number 5; exon_id "ENSMUSE00001285515.2"; level 2; protein_id "ENSMUSP00000101512.4"; transcript_support_level "5"; mgi_id "MGI:1914672"; tag "mRNA_end_NF"; tag "cds_end_NF"; havana_gene "OTTMUSG00000009801.1"; havana_transcript "OTTMUST00000023523.1";
chr4	HAVANA	exon	133719775	133719891	0	-	.	gene_id "ENSMUSG00000012117.14"; transcript_id "ENSMUST00000150729.2"; gene_type "protein_coding"; gene_name "Dhdds"; transcript_type "protein_coding_CDS_not_defined"; transcript_name "Dhdds-211"; exon_number 4; exon_id "ENSMUSE00001221166.2"; level 2; transcript_support_level "3"; mgi_id "MGI:1914672"; havana_gene "OTTMUSG00000009801.1"; havana_transcript "OTTMUST00000023524.1";
chr4	ENSEMBL_gcm37	exon	133719775	133719891	0.262121771389973	-	.	gene_id "ENSMUSG00000012117.14"; transcript_id "ENSMUSG00000012117.14_tx_2"; exon_id "chr4_133719775_133719891_-"; exonnum "6"; txlen "3316";
chr4	HAVANA	exon	133721473	133721510	0	-	.	gene_id "ENSMUSG00000012117.14"; transcript_id "ENSMUST00000130464.8"; gene_type "protein_coding"; gene_name "Dhdds"; transcript_type "protein_coding"; transcript_name "Dhdds-206"; exon_number 1; exon_id "ENSMUSE00000779187.2"; level 2; protein_id "ENSMUSP00000121656.2"; transcript_support_level "5"; mgi_id "MGI:1914672"; tag "mRNA_start_NF"; tag "cds_start_NF"; havana_gene "OTTMUSG00000009801.1"; havana_transcript "OTTMUST00000023731.1";
chr4	HAVANA	CDS	133721473	133721510	0	-	0	gene_id "ENSMUSG00000012117.14"; transcript_id "ENSMUST00000130464.8"; gene_type "protein_coding"; gene_name "Dhdds"; transcript_type "protein_coding"; transcript_name "Dhdds-206"; exon_number 1; exon_id "ENSMUSE00000779187.2"; level 2; protein_id "ENSMUSP00000121656.2"; transcript_support_level "5"; mgi_id "MGI:1914672"; tag "mRNA_start_NF"; tag "cds_start_NF"; havana_gene "OTTMUSG00000009801.1"; havana_transcript "OTTMUST00000023731.1";
chr4	HAVANA	exon	133721473	133721615	0	-	.	gene_id "ENSMUSG00000012117.14"; transcript_id "ENSMUST00000144668.8"; gene_type "protein_coding"; gene_name "Dhdds"; transcript_type "protein_coding"; transcript_name "Dhdds-209"; exon_number 4; exon_id "ENSMUSE00001288261.2"; level 2; protein_id "ENSMUSP00000116098.2"; transcript_support_level "1"; mgi_id "MGI:1914672"; tag "basic"; tag "appris_principal_4"; tag "CCDS"; ccdsid "CCDS18760.1"; havana_gene "OTTMUSG00000009801.1"; havana_transcript "OTTMUST00000022719.1";
chr4	HAVANA	CDS	133721473	133721615	0	-	0	gene_id "ENSMUSG00000012117.14"; transcript_id "ENSMUST00000144668.8"; gene_type "protein_coding"; gene_name "Dhdds"; transcript_type "protein_coding"; transcript_name "Dhdds-209"; exon_number 4; exon_id "ENSMUSE00001288261.2"; level 2; protein_id "ENSMUSP00000116098.2"; transcript_support_level "1"; mgi_id "MGI:1914672"; tag "basic"; tag "appris_principal_4"; tag "CCDS"; ccdsid "CCDS18760.1"; havana_gene "OTTMUSG00000009801.1"; havana_transcript "OTTMUST00000022719.1";
chr4	HAVANA	exon	133721473	133721615	0	-	.	gene_id "ENSMUSG00000012117.14"; transcript_id "ENSMUST00000012262.12"; gene_type "protein_coding"; gene_name "Dhdds"; transcript_type "protein_coding"; transcript_name "Dhdds-201"; exon_number 4; exon_id "ENSMUSE00001288261.2"; level 2; protein_id "ENSMUSP00000012262.6"; transcript_support_level "1"; mgi_id "MGI:1914672"; tag "basic"; tag "appris_principal_4"; tag "CCDS"; ccdsid "CCDS18760.1"; havana_gene "OTTMUSG00000009801.1"; havana_transcript "OTTMUST00000023337.1";
chr4	HAVANA	CDS	133721473	133721615	0	-	0	gene_id "ENSMUSG00000012117.14"; transcript_id "ENSMUST00000012262.12"; gene_type "protein_coding"; gene_name "Dhdds"; transcript_type "protein_coding"; transcript_name "Dhdds-201"; exon_number 4; exon_id "ENSMUSE00001288261.2"; level 2; protein_id "ENSMUSP00000012262.6"; transcript_support_level "1"; mgi_id "MGI:1914672"; tag "basic"; tag "appris_principal_4"; tag "CCDS"; ccdsid "CCDS18760.1"; havana_gene "OTTMUSG00000009801.1"; havana_transcript "OTTMUST00000023337.1";
chr4	HAVANA	exon	133721473	133721615	0	-	.	gene_id "ENSMUSG00000012117.14"; transcript_id "ENSMUST00000146241.8"; gene_type "protein_coding"; gene_name "Dhdds"; transcript_type "protein_coding_CDS_not_defined"; transcript_name "Dhdds-210"; exon_number 5; exon_id "ENSMUSE00001302186.2"; level 2; transcript_support_level "1"; mgi_id "MGI:1914672"; havana_gene "OTTMUSG00000009801.1"; havana_transcript "OTTMUST00000023335.1";
chr4	HAVANA	exon	133721473	133721615	0	-	.	gene_id "ENSMUSG00000012117.14"; transcript_id "ENSMUST00000105887.8"; gene_type "protein_coding"; gene_name "Dhdds"; transcript_type "protein_coding"; transcript_name "Dhdds-204"; exon_number 4; exon_id "ENSMUSE00001288261.2"; level 2; protein_id "ENSMUSP00000101511.2"; transcript_support_level "1"; mgi_id "MGI:1914672"; tag "basic"; tag "Ensembl_canonical"; tag "GENCODE_Primary"; tag "appris_alternative_1"; havana_gene "OTTMUSG00000009801.1"; havana_transcript "OTTMUST00000023336.1";
chr4	HAVANA	CDS	133721473	133721615	0	-	0	gene_id "ENSMUSG00000012117.14"; transcript_id "ENSMUST00000105887.8"; gene_type "protein_coding"; gene_name "Dhdds"; transcript_type "protein_coding"; transcript_name "Dhdds-204"; exon_number 4; exon_id "ENSMUSE00001288261.2"; level 2; protein_id "ENSMUSP00000101511.2"; transcript_support_level "1"; mgi_id "MGI:1914672"; tag "basic"; tag "Ensembl_canonical"; tag "GENCODE_Primary"; tag "appris_alternative_1"; havana_gene "OTTMUSG00000009801.1"; havana_transcript "OTTMUST00000023336.1";
chr4	HAVANA	exon	133721473	133721615	0	-	.	gene_id "ENSMUSG00000012117.14"; transcript_id "ENSMUST00000105886.8"; gene_type "protein_coding"; gene_name "Dhdds"; transcript_type "protein_coding"; transcript_name "Dhdds-203"; exon_number 3; exon_id "ENSMUSE00001288261.2"; level 2; protein_id "ENSMUSP00000101510.2"; transcript_support_level "5"; mgi_id "MGI:1914672"; tag "basic"; havana_gene "OTTMUSG00000009801.1"; havana_transcript "OTTMUST00000023340.1";
chr4	HAVANA	CDS	133721473	133721615	0	-	0	gene_id "ENSMUSG00000012117.14"; transcript_id "ENSMUST00000105886.8"; gene_type "protein_coding"; gene_name "Dhdds"; transcript_type "protein_coding"; transcript_name "Dhdds-203"; exon_number 3; exon_id "ENSMUSE00001288261.2"; level 2; protein_id "ENSMUSP00000101510.2"; transcript_support_level "5"; mgi_id "MGI:1914672"; tag "basic"; havana_gene "OTTMUSG00000009801.1"; havana_transcript "OTTMUST00000023340.1";
chr4	HAVANA	exon	133721473	133721615	0	-	.	gene_id "ENSMUSG00000012117.14"; transcript_id "ENSMUST00000105885.8"; gene_type "protein_coding"; gene_name "Dhdds"; transcript_type "protein_coding"; transcript_name "Dhdds-202"; exon_number 3; exon_id "ENSMUSE00001288261.2"; level 2; protein_id "ENSMUSP00000101509.2"; transcript_support_level "5"; mgi_id "MGI:1914672"; tag "basic"; havana_gene "OTTMUSG00000009801.1"; havana_transcript "OTTMUST00000023730.1";
chr4	HAVANA	CDS	133721473	133721615	0	-	0	gene_id "ENSMUSG00000012117.14"; transcript_id "ENSMUST00000105885.8"; gene_type "protein_coding"; gene_name "Dhdds"; transcript_type "protein_coding"; transcript_name "Dhdds-202"; exon_number 3; exon_id "ENSMUSE00001288261.2"; level 2; protein_id "ENSMUSP00000101509.2"; transcript_support_level "5"; mgi_id "MGI:1914672"; tag "basic"; havana_gene "OTTMUSG00000009801.1"; havana_transcript "OTTMUST00000023730.1";
chr4	HAVANA	exon	133721473	133721615	0	-	.	gene_id "ENSMUSG00000012117.14"; transcript_id "ENSMUST00000105889.4"; gene_type "protein_coding"; gene_name "Dhdds"; transcript_type "protein_coding"; transcript_name "Dhdds-205"; exon_number 4; exon_id "ENSMUSE00001288261.2"; level 2; protein_id "ENSMUSP00000101512.4"; transcript_support_level "5"; mgi_id "MGI:1914672"; tag "mRNA_end_NF"; tag "cds_end_NF"; havana_gene "OTTMUSG00000009801.1"; havana_transcript "OTTMUST00000023523.1";
chr4	HAVANA	CDS	133721473	133721615	0	-	0	gene_id "ENSMUSG00000012117.14"; transcript_id "ENSMUST00000105889.4"; gene_type "protein_coding"; gene_name "Dhdds"; transcript_type "protein_coding"; transcript_name "Dhdds-205"; exon_number 4; exon_id "ENSMUSE00001288261.2"; level 2; protein_id "ENSMUSP00000101512.4"; transcript_support_level "5"; mgi_id "MGI:1914672"; tag "mRNA_end_NF"; tag "cds_end_NF"; havana_gene "OTTMUSG00000009801.1"; havana_transcript "OTTMUST00000023523.1";
chr4	HAVANA	exon	133721473	133721615	0	-	.	gene_id "ENSMUSG00000012117.14"; transcript_id "ENSMUST00000150729.2"; gene_type "protein_coding"; gene_name "Dhdds"; transcript_type "protein_coding_CDS_not_defined"; transcript_name "Dhdds-211"; exon_number 3; exon_id "ENSMUSE00001302186.2"; level 2; transcript_support_level "3"; mgi_id "MGI:1914672"; havana_gene "OTTMUSG00000009801.1"; havana_transcript "OTTMUST00000023524.1";
chr4	ENSEMBL_gcm37	exon	133721473	133721615	0.262121771389973	-	.	gene_id "ENSMUSG00000012117.14"; transcript_id "ENSMUSG00000012117.14_tx_2"; exon_id "chr4_133721473_133721615_-"; exonnum "5"; txlen "3316";
chr4	HAVANA	exon	133721473	133721640	0	-	.	gene_id "ENSMUSG00000012117.14"; transcript_id "ENSMUST00000142660.8"; gene_type "protein_coding"; gene_name "Dhdds"; transcript_type "protein_coding_CDS_not_defined"; transcript_name "Dhdds-208"; exon_number 3; exon_id "ENSMUSE00000839055.2"; level 2; transcript_support_level "5"; mgi_id "MGI:1914672"; havana_gene "OTTMUSG00000009801.1"; havana_transcript "OTTMUST00000023339.1";
chr4	HAVANA	exon	133723917	133724042	0	-	.	gene_id "ENSMUSG00000012117.14"; transcript_id "ENSMUST00000146241.8"; gene_type "protein_coding"; gene_name "Dhdds"; transcript_type "protein_coding_CDS_not_defined"; transcript_name "Dhdds-210"; exon_number 4; exon_id "ENSMUSE00000822001.2"; level 2; transcript_support_level "1"; mgi_id "MGI:1914672"; havana_gene "OTTMUSG00000009801.1"; havana_transcript "OTTMUST00000023335.1";
chr4	HAVANA	exon	133723917	133724046	0	-	.	gene_id "ENSMUSG00000012117.14"; transcript_id "ENSMUST00000150729.2"; gene_type "protein_coding"; gene_name "Dhdds"; transcript_type "protein_coding_CDS_not_defined"; transcript_name "Dhdds-211"; exon_number 2; exon_id "ENSMUSE00000765832.2"; level 2; transcript_support_level "3"; mgi_id "MGI:1914672"; havana_gene "OTTMUSG00000009801.1"; havana_transcript "OTTMUST00000023524.1";
chr4	ENSEMBL_gcm37	exon	133723917	133724046	0.262121771389973	-	.	gene_id "ENSMUSG00000012117.14"; transcript_id "ENSMUSG00000012117.14_tx_2"; exon_id "chr4_133723917_133724046_-"; exonnum "4"; txlen "3316";
chr4	HAVANA	exon	133724133	133724235	0	-	.	gene_id "ENSMUSG00000012117.14"; transcript_id "ENSMUST00000150729.2"; gene_type "protein_coding"; gene_name "Dhdds"; transcript_type "protein_coding_CDS_not_defined"; transcript_name "Dhdds-211"; exon_number 1; exon_id "ENSMUSE00000741231.2"; level 2; transcript_support_level "3"; mgi_id "MGI:1914672"; havana_gene "OTTMUSG00000009801.1"; havana_transcript "OTTMUST00000023524.1";
chr4	HAVANA	exon	133724133	133724249	0	-	.	gene_id "ENSMUSG00000012117.14"; transcript_id "ENSMUST00000144668.8"; gene_type "protein_coding"; gene_name "Dhdds"; transcript_type "protein_coding"; transcript_name "Dhdds-209"; exon_number 3; exon_id "ENSMUSE00001297189.2"; level 2; protein_id "ENSMUSP00000116098.2"; transcript_support_level "1"; mgi_id "MGI:1914672"; tag "basic"; tag "appris_principal_4"; tag "CCDS"; ccdsid "CCDS18760.1"; havana_gene "OTTMUSG00000009801.1"; havana_transcript "OTTMUST00000022719.1";
chr4	HAVANA	CDS	133724133	133724249	0	-	0	gene_id "ENSMUSG00000012117.14"; transcript_id "ENSMUST00000144668.8"; gene_type "protein_coding"; gene_name "Dhdds"; transcript_type "protein_coding"; transcript_name "Dhdds-209"; exon_number 3; exon_id "ENSMUSE00001297189.2"; level 2; protein_id "ENSMUSP00000116098.2"; transcript_support_level "1"; mgi_id "MGI:1914672"; tag "basic"; tag "appris_principal_4"; tag "CCDS"; ccdsid "CCDS18760.1"; havana_gene "OTTMUSG00000009801.1"; havana_transcript "OTTMUST00000022719.1";
chr4	HAVANA	exon	133724133	133724249	0	-	.	gene_id "ENSMUSG00000012117.14"; transcript_id "ENSMUST00000012262.12"; gene_type "protein_coding"; gene_name "Dhdds"; transcript_type "protein_coding"; transcript_name "Dhdds-201"; exon_number 3; exon_id "ENSMUSE00001297189.2"; level 2; protein_id "ENSMUSP00000012262.6"; transcript_support_level "1"; mgi_id "MGI:1914672"; tag "basic"; tag "appris_principal_4"; tag "CCDS"; ccdsid "CCDS18760.1"; havana_gene "OTTMUSG00000009801.1"; havana_transcript "OTTMUST00000023337.1";
chr4	HAVANA	CDS	133724133	133724249	0	-	0	gene_id "ENSMUSG00000012117.14"; transcript_id "ENSMUST00000012262.12"; gene_type "protein_coding"; gene_name "Dhdds"; transcript_type "protein_coding"; transcript_name "Dhdds-201"; exon_number 3; exon_id "ENSMUSE00001297189.2"; level 2; protein_id "ENSMUSP00000012262.6"; transcript_support_level "1"; mgi_id "MGI:1914672"; tag "basic"; tag "appris_principal_4"; tag "CCDS"; ccdsid "CCDS18760.1"; havana_gene "OTTMUSG00000009801.1"; havana_transcript "OTTMUST00000023337.1";
chr4	HAVANA	exon	133724133	133724249	0	-	.	gene_id "ENSMUSG00000012117.14"; transcript_id "ENSMUST00000142660.8"; gene_type "protein_coding"; gene_name "Dhdds"; transcript_type "protein_coding_CDS_not_defined"; transcript_name "Dhdds-208"; exon_number 2; exon_id "ENSMUSE00001288893.2"; level 2; transcript_support_level "5"; mgi_id "MGI:1914672"; havana_gene "OTTMUSG00000009801.1"; havana_transcript "OTTMUST00000023339.1";
chr4	HAVANA	exon	133724133	133724249	0	-	.	gene_id "ENSMUSG00000012117.14"; transcript_id "ENSMUST00000146241.8"; gene_type "protein_coding"; gene_name "Dhdds"; transcript_type "protein_coding_CDS_not_defined"; transcript_name "Dhdds-210"; exon_number 3; exon_id "ENSMUSE00001288893.2"; level 2; transcript_support_level "1"; mgi_id "MGI:1914672"; havana_gene "OTTMUSG00000009801.1"; havana_transcript "OTTMUST00000023335.1";
chr4	HAVANA	exon	133724133	133724249	0	-	.	gene_id "ENSMUSG00000012117.14"; transcript_id "ENSMUST00000105887.8"; gene_type "protein_coding"; gene_name "Dhdds"; transcript_type "protein_coding"; transcript_name "Dhdds-204"; exon_number 3; exon_id "ENSMUSE00001297189.2"; level 2; protein_id "ENSMUSP00000101511.2"; transcript_support_level "1"; mgi_id "MGI:1914672"; tag "basic"; tag "Ensembl_canonical"; tag "GENCODE_Primary"; tag "appris_alternative_1"; havana_gene "OTTMUSG00000009801.1"; havana_transcript "OTTMUST00000023336.1";
chr4	HAVANA	CDS	133724133	133724249	0	-	0	gene_id "ENSMUSG00000012117.14"; transcript_id "ENSMUST00000105887.8"; gene_type "protein_coding"; gene_name "Dhdds"; transcript_type "protein_coding"; transcript_name "Dhdds-204"; exon_number 3; exon_id "ENSMUSE00001297189.2"; level 2; protein_id "ENSMUSP00000101511.2"; transcript_support_level "1"; mgi_id "MGI:1914672"; tag "basic"; tag "Ensembl_canonical"; tag "GENCODE_Primary"; tag "appris_alternative_1"; havana_gene "OTTMUSG00000009801.1"; havana_transcript "OTTMUST00000023336.1";
chr4	HAVANA	exon	133724133	133724249	0	-	.	gene_id "ENSMUSG00000012117.14"; transcript_id "ENSMUST00000105886.8"; gene_type "protein_coding"; gene_name "Dhdds"; transcript_type "protein_coding"; transcript_name "Dhdds-203"; exon_number 2; exon_id "ENSMUSE00001297189.2"; level 2; protein_id "ENSMUSP00000101510.2"; transcript_support_level "5"; mgi_id "MGI:1914672"; tag "basic"; havana_gene "OTTMUSG00000009801.1"; havana_transcript "OTTMUST00000023340.1";
chr4	HAVANA	CDS	133724133	133724249	0	-	0	gene_id "ENSMUSG00000012117.14"; transcript_id "ENSMUST00000105886.8"; gene_type "protein_coding"; gene_name "Dhdds"; transcript_type "protein_coding"; transcript_name "Dhdds-203"; exon_number 2; exon_id "ENSMUSE00001297189.2"; level 2; protein_id "ENSMUSP00000101510.2"; transcript_support_level "5"; mgi_id "MGI:1914672"; tag "basic"; havana_gene "OTTMUSG00000009801.1"; havana_transcript "OTTMUST00000023340.1";
chr4	HAVANA	exon	133724133	133724249	0	-	.	gene_id "ENSMUSG00000012117.14"; transcript_id "ENSMUST00000105885.8"; gene_type "protein_coding"; gene_name "Dhdds"; transcript_type "protein_coding"; transcript_name "Dhdds-202"; exon_number 2; exon_id "ENSMUSE00001297189.2"; level 2; protein_id "ENSMUSP00000101509.2"; transcript_support_level "5"; mgi_id "MGI:1914672"; tag "basic"; havana_gene "OTTMUSG00000009801.1"; havana_transcript "OTTMUST00000023730.1";
chr4	HAVANA	CDS	133724133	133724249	0	-	0	gene_id "ENSMUSG00000012117.14"; transcript_id "ENSMUST00000105885.8"; gene_type "protein_coding"; gene_name "Dhdds"; transcript_type "protein_coding"; transcript_name "Dhdds-202"; exon_number 2; exon_id "ENSMUSE00001297189.2"; level 2; protein_id "ENSMUSP00000101509.2"; transcript_support_level "5"; mgi_id "MGI:1914672"; tag "basic"; havana_gene "OTTMUSG00000009801.1"; havana_transcript "OTTMUST00000023730.1";
chr4	HAVANA	exon	133724133	133724249	0	-	.	gene_id "ENSMUSG00000012117.14"; transcript_id "ENSMUST00000105889.4"; gene_type "protein_coding"; gene_name "Dhdds"; transcript_type "protein_coding"; transcript_name "Dhdds-205"; exon_number 3; exon_id "ENSMUSE00001297189.2"; level 2; protein_id "ENSMUSP00000101512.4"; transcript_support_level "5"; mgi_id "MGI:1914672"; tag "mRNA_end_NF"; tag "cds_end_NF"; havana_gene "OTTMUSG00000009801.1"; havana_transcript "OTTMUST00000023523.1";
chr4	HAVANA	CDS	133724133	133724249	0	-	0	gene_id "ENSMUSG00000012117.14"; transcript_id "ENSMUST00000105889.4"; gene_type "protein_coding"; gene_name "Dhdds"; transcript_type "protein_coding"; transcript_name "Dhdds-205"; exon_number 3; exon_id "ENSMUSE00001297189.2"; level 2; protein_id "ENSMUSP00000101512.4"; transcript_support_level "5"; mgi_id "MGI:1914672"; tag "mRNA_end_NF"; tag "cds_end_NF"; havana_gene "OTTMUSG00000009801.1"; havana_transcript "OTTMUST00000023523.1";
chr4	ENSEMBL_gcm37	exon	133724133	133724249	0.262121771389973	-	.	gene_id "ENSMUSG00000012117.14"; transcript_id "ENSMUSG00000012117.14_tx_2"; exon_id "chr4_133724133_133724249_-"; exonnum "3"; txlen "3316";
chr4	HAVANA	CDS	133727580	133727642	0	-	0	gene_id "ENSMUSG00000012117.14"; transcript_id "ENSMUST00000144668.8"; gene_type "protein_coding"; gene_name "Dhdds"; transcript_type "protein_coding"; transcript_name "Dhdds-209"; exon_number 2; exon_id "ENSMUSE00001273490.2"; level 2; protein_id "ENSMUSP00000116098.2"; transcript_support_level "1"; mgi_id "MGI:1914672"; tag "basic"; tag "appris_principal_4"; tag "CCDS"; ccdsid "CCDS18760.1"; havana_gene "OTTMUSG00000009801.1"; havana_transcript "OTTMUST00000022719.1";
chr4	HAVANA	CDS	133727580	133727642	0	-	0	gene_id "ENSMUSG00000012117.14"; transcript_id "ENSMUST00000012262.12"; gene_type "protein_coding"; gene_name "Dhdds"; transcript_type "protein_coding"; transcript_name "Dhdds-201"; exon_number 2; exon_id "ENSMUSE00000524615.3"; level 2; protein_id "ENSMUSP00000012262.6"; transcript_support_level "1"; mgi_id "MGI:1914672"; tag "basic"; tag "appris_principal_4"; tag "CCDS"; ccdsid "CCDS18760.1"; havana_gene "OTTMUSG00000009801.1"; havana_transcript "OTTMUST00000023337.1";
chr4	HAVANA	CDS	133727580	133727642	0	-	0	gene_id "ENSMUSG00000012117.14"; transcript_id "ENSMUST00000105887.8"; gene_type "protein_coding"; gene_name "Dhdds"; transcript_type "protein_coding"; transcript_name "Dhdds-204"; exon_number 2; exon_id "ENSMUSE00001273490.2"; level 2; protein_id "ENSMUSP00000101511.2"; transcript_support_level "1"; mgi_id "MGI:1914672"; tag "basic"; tag "Ensembl_canonical"; tag "GENCODE_Primary"; tag "appris_alternative_1"; havana_gene "OTTMUSG00000009801.1"; havana_transcript "OTTMUST00000023336.1";
chr4	HAVANA	CDS	133727580	133727642	0	-	0	gene_id "ENSMUSG00000012117.14"; transcript_id "ENSMUST00000105886.8"; gene_type "protein_coding"; gene_name "Dhdds"; transcript_type "protein_coding"; transcript_name "Dhdds-203"; exon_number 1; exon_id "ENSMUSE00001273490.2"; level 2; protein_id "ENSMUSP00000101510.2"; transcript_support_level "5"; mgi_id "MGI:1914672"; tag "basic"; havana_gene "OTTMUSG00000009801.1"; havana_transcript "OTTMUST00000023340.1";
chr4	HAVANA	CDS	133727580	133727642	0	-	0	gene_id "ENSMUSG00000012117.14"; transcript_id "ENSMUST00000105885.8"; gene_type "protein_coding"; gene_name "Dhdds"; transcript_type "protein_coding"; transcript_name "Dhdds-202"; exon_number 1; exon_id "ENSMUSE00001273490.2"; level 2; protein_id "ENSMUSP00000101509.2"; transcript_support_level "5"; mgi_id "MGI:1914672"; tag "basic"; havana_gene "OTTMUSG00000009801.1"; havana_transcript "OTTMUST00000023730.1";
chr4	HAVANA	CDS	133727580	133727642	0	-	0	gene_id "ENSMUSG00000012117.14"; transcript_id "ENSMUST00000105889.4"; gene_type "protein_coding"; gene_name "Dhdds"; transcript_type "protein_coding"; transcript_name "Dhdds-205"; exon_number 2; exon_id "ENSMUSE00001273490.2"; level 2; protein_id "ENSMUSP00000101512.4"; transcript_support_level "5"; mgi_id "MGI:1914672"; tag "mRNA_end_NF"; tag "cds_end_NF"; havana_gene "OTTMUSG00000009801.1"; havana_transcript "OTTMUST00000023523.1";
chr4	HAVANA	exon	133727580	133727650	0	-	.	gene_id "ENSMUSG00000012117.14"; transcript_id "ENSMUST00000012262.12"; gene_type "protein_coding"; gene_name "Dhdds"; transcript_type "protein_coding"; transcript_name "Dhdds-201"; exon_number 2; exon_id "ENSMUSE00000524615.3"; level 2; protein_id "ENSMUSP00000012262.6"; transcript_support_level "1"; mgi_id "MGI:1914672"; tag "basic"; tag "appris_principal_4"; tag "CCDS"; ccdsid "CCDS18760.1"; havana_gene "OTTMUSG00000009801.1"; havana_transcript "OTTMUST00000023337.1";
chr4	HAVANA	exon	133727580	133727704	0	-	.	gene_id "ENSMUSG00000012117.14"; transcript_id "ENSMUST00000144668.8"; gene_type "protein_coding"; gene_name "Dhdds"; transcript_type "protein_coding"; transcript_name "Dhdds-209"; exon_number 2; exon_id "ENSMUSE00001273490.2"; level 2; protein_id "ENSMUSP00000116098.2"; transcript_support_level "1"; mgi_id "MGI:1914672"; tag "basic"; tag "appris_principal_4"; tag "CCDS"; ccdsid "CCDS18760.1"; havana_gene "OTTMUSG00000009801.1"; havana_transcript "OTTMUST00000022719.1";
chr4	HAVANA	exon	133727580	133727704	0	-	.	gene_id "ENSMUSG00000012117.14"; transcript_id "ENSMUST00000142660.8"; gene_type "protein_coding"; gene_name "Dhdds"; transcript_type "protein_coding_CDS_not_defined"; transcript_name "Dhdds-208"; exon_number 1; exon_id "ENSMUSE00001259012.2"; level 2; transcript_support_level "5"; mgi_id "MGI:1914672"; havana_gene "OTTMUSG00000009801.1"; havana_transcript "OTTMUST00000023339.1";
chr4	HAVANA	exon	133727580	133727704	0	-	.	gene_id "ENSMUSG00000012117.14"; transcript_id "ENSMUST00000146241.8"; gene_type "protein_coding"; gene_name "Dhdds"; transcript_type "protein_coding_CDS_not_defined"; transcript_name "Dhdds-210"; exon_number 2; exon_id "ENSMUSE00001259012.2"; level 2; transcript_support_level "1"; mgi_id "MGI:1914672"; havana_gene "OTTMUSG00000009801.1"; havana_transcript "OTTMUST00000023335.1";
chr4	HAVANA	exon	133727580	133727704	0	-	.	gene_id "ENSMUSG00000012117.14"; transcript_id "ENSMUST00000105887.8"; gene_type "protein_coding"; gene_name "Dhdds"; transcript_type "protein_coding"; transcript_name "Dhdds-204"; exon_number 2; exon_id "ENSMUSE00001273490.2"; level 2; protein_id "ENSMUSP00000101511.2"; transcript_support_level "1"; mgi_id "MGI:1914672"; tag "basic"; tag "Ensembl_canonical"; tag "GENCODE_Primary"; tag "appris_alternative_1"; havana_gene "OTTMUSG00000009801.1"; havana_transcript "OTTMUST00000023336.1";
chr4	HAVANA	exon	133727580	133727704	0	-	.	gene_id "ENSMUSG00000012117.14"; transcript_id "ENSMUST00000105886.8"; gene_type "protein_coding"; gene_name "Dhdds"; transcript_type "protein_coding"; transcript_name "Dhdds-203"; exon_number 1; exon_id "ENSMUSE00001273490.2"; level 2; protein_id "ENSMUSP00000101510.2"; transcript_support_level "5"; mgi_id "MGI:1914672"; tag "basic"; havana_gene "OTTMUSG00000009801.1"; havana_transcript "OTTMUST00000023340.1";
chr4	HAVANA	exon	133727580	133727704	0	-	.	gene_id "ENSMUSG00000012117.14"; transcript_id "ENSMUST00000105885.8"; gene_type "protein_coding"; gene_name "Dhdds"; transcript_type "protein_coding"; transcript_name "Dhdds-202"; exon_number 1; exon_id "ENSMUSE00001273490.2"; level 2; protein_id "ENSMUSP00000101509.2"; transcript_support_level "5"; mgi_id "MGI:1914672"; tag "basic"; havana_gene "OTTMUSG00000009801.1"; havana_transcript "OTTMUST00000023730.1";
chr4	HAVANA	exon	133727580	133727704	0	-	.	gene_id "ENSMUSG00000012117.14"; transcript_id "ENSMUST00000105889.4"; gene_type "protein_coding"; gene_name "Dhdds"; transcript_type "protein_coding"; transcript_name "Dhdds-205"; exon_number 2; exon_id "ENSMUSE00001273490.2"; level 2; protein_id "ENSMUSP00000101512.4"; transcript_support_level "5"; mgi_id "MGI:1914672"; tag "mRNA_end_NF"; tag "cds_end_NF"; havana_gene "OTTMUSG00000009801.1"; havana_transcript "OTTMUST00000023523.1";
chr4	ENSEMBL_gcm37	exon	133727580	133727704	0.262121771389973	-	.	gene_id "ENSMUSG00000012117.14"; transcript_id "ENSMUSG00000012117.14_tx_2"; exon_id "chr4_133727580_133727704_-"; exonnum "2"; txlen "3316";
chr4	HAVANA	start_codon	133727640	133727642	0	-	0	gene_id "ENSMUSG00000012117.14"; transcript_id "ENSMUST00000144668.8"; gene_type "protein_coding"; gene_name "Dhdds"; transcript_type "protein_coding"; transcript_name "Dhdds-209"; exon_number 2; exon_id "ENSMUSE00001273490.2"; level 2; protein_id "ENSMUSP00000116098.2"; transcript_support_level "1"; mgi_id "MGI:1914672"; tag "basic"; tag "appris_principal_4"; tag "CCDS"; ccdsid "CCDS18760.1"; havana_gene "OTTMUSG00000009801.1"; havana_transcript "OTTMUST00000022719.1";
chr4	HAVANA	start_codon	133727640	133727642	0	-	0	gene_id "ENSMUSG00000012117.14"; transcript_id "ENSMUST00000012262.12"; gene_type "protein_coding"; gene_name "Dhdds"; transcript_type "protein_coding"; transcript_name "Dhdds-201"; exon_number 2; exon_id "ENSMUSE00000524615.3"; level 2; protein_id "ENSMUSP00000012262.6"; transcript_support_level "1"; mgi_id "MGI:1914672"; tag "basic"; tag "appris_principal_4"; tag "CCDS"; ccdsid "CCDS18760.1"; havana_gene "OTTMUSG00000009801.1"; havana_transcript "OTTMUST00000023337.1";
chr4	HAVANA	start_codon	133727640	133727642	0	-	0	gene_id "ENSMUSG00000012117.14"; transcript_id "ENSMUST00000105887.8"; gene_type "protein_coding"; gene_name "Dhdds"; transcript_type "protein_coding"; transcript_name "Dhdds-204"; exon_number 2; exon_id "ENSMUSE00001273490.2"; level 2; protein_id "ENSMUSP00000101511.2"; transcript_support_level "1"; mgi_id "MGI:1914672"; tag "basic"; tag "Ensembl_canonical"; tag "GENCODE_Primary"; tag "appris_alternative_1"; havana_gene "OTTMUSG00000009801.1"; havana_transcript "OTTMUST00000023336.1";
chr4	HAVANA	start_codon	133727640	133727642	0	-	0	gene_id "ENSMUSG00000012117.14"; transcript_id "ENSMUST00000105886.8"; gene_type "protein_coding"; gene_name "Dhdds"; transcript_type "protein_coding"; transcript_name "Dhdds-203"; exon_number 1; exon_id "ENSMUSE00001273490.2"; level 2; protein_id "ENSMUSP00000101510.2"; transcript_support_level "5"; mgi_id "MGI:1914672"; tag "basic"; havana_gene "OTTMUSG00000009801.1"; havana_transcript "OTTMUST00000023340.1";
chr4	HAVANA	start_codon	133727640	133727642	0	-	0	gene_id "ENSMUSG00000012117.14"; transcript_id "ENSMUST00000105885.8"; gene_type "protein_coding"; gene_name "Dhdds"; transcript_type "protein_coding"; transcript_name "Dhdds-202"; exon_number 1; exon_id "ENSMUSE00001273490.2"; level 2; protein_id "ENSMUSP00000101509.2"; transcript_support_level "5"; mgi_id "MGI:1914672"; tag "basic"; havana_gene "OTTMUSG00000009801.1"; havana_transcript "OTTMUST00000023730.1";
chr4	HAVANA	start_codon	133727640	133727642	0	-	0	gene_id "ENSMUSG00000012117.14"; transcript_id "ENSMUST00000105889.4"; gene_type "protein_coding"; gene_name "Dhdds"; transcript_type "protein_coding"; transcript_name "Dhdds-205"; exon_number 2; exon_id "ENSMUSE00001273490.2"; level 2; protein_id "ENSMUSP00000101512.4"; transcript_support_level "5"; mgi_id "MGI:1914672"; tag "mRNA_end_NF"; tag "cds_end_NF"; havana_gene "OTTMUSG00000009801.1"; havana_transcript "OTTMUST00000023523.1";
chr4	HAVANA	UTR	133727643	133727650	0	-	.	gene_id "ENSMUSG00000012117.14"; transcript_id "ENSMUST00000012262.12"; gene_type "protein_coding"; gene_name "Dhdds"; transcript_type "protein_coding"; transcript_name "Dhdds-201"; exon_number 2; exon_id "ENSMUSE00000524615.3"; level 2; protein_id "ENSMUSP00000012262.6"; transcript_support_level "1"; mgi_id "MGI:1914672"; tag "basic"; tag "appris_principal_4"; tag "CCDS"; ccdsid "CCDS18760.1"; havana_gene "OTTMUSG00000009801.1"; havana_transcript "OTTMUST00000023337.1";
chr4	HAVANA	UTR	133727643	133727704	0	-	.	gene_id "ENSMUSG00000012117.14"; transcript_id "ENSMUST00000144668.8"; gene_type "protein_coding"; gene_name "Dhdds"; transcript_type "protein_coding"; transcript_name "Dhdds-209"; exon_number 2; exon_id "ENSMUSE00001273490.2"; level 2; protein_id "ENSMUSP00000116098.2"; transcript_support_level "1"; mgi_id "MGI:1914672"; tag "basic"; tag "appris_principal_4"; tag "CCDS"; ccdsid "CCDS18760.1"; havana_gene "OTTMUSG00000009801.1"; havana_transcript "OTTMUST00000022719.1";
chr4	HAVANA	UTR	133727643	133727704	0	-	.	gene_id "ENSMUSG00000012117.14"; transcript_id "ENSMUST00000105887.8"; gene_type "protein_coding"; gene_name "Dhdds"; transcript_type "protein_coding"; transcript_name "Dhdds-204"; exon_number 2; exon_id "ENSMUSE00001273490.2"; level 2; protein_id "ENSMUSP00000101511.2"; transcript_support_level "1"; mgi_id "MGI:1914672"; tag "basic"; tag "Ensembl_canonical"; tag "GENCODE_Primary"; tag "appris_alternative_1"; havana_gene "OTTMUSG00000009801.1"; havana_transcript "OTTMUST00000023336.1";
chr4	HAVANA	UTR	133727643	133727704	0	-	.	gene_id "ENSMUSG00000012117.14"; transcript_id "ENSMUST00000105886.8"; gene_type "protein_coding"; gene_name "Dhdds"; transcript_type "protein_coding"; transcript_name "Dhdds-203"; exon_number 1; exon_id "ENSMUSE00001273490.2"; level 2; protein_id "ENSMUSP00000101510.2"; transcript_support_level "5"; mgi_id "MGI:1914672"; tag "basic"; havana_gene "OTTMUSG00000009801.1"; havana_transcript "OTTMUST00000023340.1";
chr4	HAVANA	UTR	133727643	133727704	0	-	.	gene_id "ENSMUSG00000012117.14"; transcript_id "ENSMUST00000105885.8"; gene_type "protein_coding"; gene_name "Dhdds"; transcript_type "protein_coding"; transcript_name "Dhdds-202"; exon_number 1; exon_id "ENSMUSE00001273490.2"; level 2; protein_id "ENSMUSP00000101509.2"; transcript_support_level "5"; mgi_id "MGI:1914672"; tag "basic"; havana_gene "OTTMUSG00000009801.1"; havana_transcript "OTTMUST00000023730.1";
chr4	HAVANA	UTR	133727643	133727704	0	-	.	gene_id "ENSMUSG00000012117.14"; transcript_id "ENSMUST00000105889.4"; gene_type "protein_coding"; gene_name "Dhdds"; transcript_type "protein_coding"; transcript_name "Dhdds-205"; exon_number 2; exon_id "ENSMUSE00001273490.2"; level 2; protein_id "ENSMUSP00000101512.4"; transcript_support_level "5"; mgi_id "MGI:1914672"; tag "mRNA_end_NF"; tag "cds_end_NF"; havana_gene "OTTMUSG00000009801.1"; havana_transcript "OTTMUST00000023523.1";
chr4	HAVANA	exon	133728036	133728182	0	-	.	gene_id "ENSMUSG00000012117.14"; transcript_id "ENSMUST00000146241.8"; gene_type "protein_coding"; gene_name "Dhdds"; transcript_type "protein_coding_CDS_not_defined"; transcript_name "Dhdds-210"; exon_number 1; exon_id "ENSMUSE00000366712.6"; level 2; transcript_support_level "1"; mgi_id "MGI:1914672"; havana_gene "OTTMUSG00000009801.1"; havana_transcript "OTTMUST00000023335.1";
chr4	HAVANA	exon	133728036	133728182	0	-	.	gene_id "ENSMUSG00000012117.14"; transcript_id "ENSMUST00000105887.8"; gene_type "protein_coding"; gene_name "Dhdds"; transcript_type "protein_coding"; transcript_name "Dhdds-204"; exon_number 1; exon_id "ENSMUSE00000366712.6"; level 2; protein_id "ENSMUSP00000101511.2"; transcript_support_level "1"; mgi_id "MGI:1914672"; tag "basic"; tag "Ensembl_canonical"; tag "GENCODE_Primary"; tag "appris_alternative_1"; havana_gene "OTTMUSG00000009801.1"; havana_transcript "OTTMUST00000023336.1";
chr4	HAVANA	UTR	133728036	133728182	0	-	.	gene_id "ENSMUSG00000012117.14"; transcript_id "ENSMUST00000105887.8"; gene_type "protein_coding"; gene_name "Dhdds"; transcript_type "protein_coding"; transcript_name "Dhdds-204"; exon_number 1; exon_id "ENSMUSE00000366712.6"; level 2; protein_id "ENSMUSP00000101511.2"; transcript_support_level "1"; mgi_id "MGI:1914672"; tag "basic"; tag "Ensembl_canonical"; tag "GENCODE_Primary"; tag "appris_alternative_1"; havana_gene "OTTMUSG00000009801.1"; havana_transcript "OTTMUST00000023336.1";
chr4	HAVANA	exon	133728036	133728198	0	-	.	gene_id "ENSMUSG00000012117.14"; transcript_id "ENSMUST00000012262.12"; gene_type "protein_coding"; gene_name "Dhdds"; transcript_type "protein_coding"; transcript_name "Dhdds-201"; exon_number 1; exon_id "ENSMUSE00000667904.2"; level 2; protein_id "ENSMUSP00000012262.6"; transcript_support_level "1"; mgi_id "MGI:1914672"; tag "basic"; tag "appris_principal_4"; tag "CCDS"; ccdsid "CCDS18760.1"; havana_gene "OTTMUSG00000009801.1"; havana_transcript "OTTMUST00000023337.1";
chr4	HAVANA	UTR	133728036	133728198	0	-	.	gene_id "ENSMUSG00000012117.14"; transcript_id "ENSMUST00000012262.12"; gene_type "protein_coding"; gene_name "Dhdds"; transcript_type "protein_coding"; transcript_name "Dhdds-201"; exon_number 1; exon_id "ENSMUSE00000667904.2"; level 2; protein_id "ENSMUSP00000012262.6"; transcript_support_level "1"; mgi_id "MGI:1914672"; tag "basic"; tag "appris_principal_4"; tag "CCDS"; ccdsid "CCDS18760.1"; havana_gene "OTTMUSG00000009801.1"; havana_transcript "OTTMUST00000023337.1";
chr4	ENSEMBL_gcm37	exon	133728036	133728198	0.262121771389973	-	.	gene_id "ENSMUSG00000012117.14"; transcript_id "ENSMUSG00000012117.14_tx_2"; exon_id "chr4_133728036_133728198_-"; exonnum "1"; txlen "3316";
chr4	HAVANA	exon	133728036	133728201	0	-	.	gene_id "ENSMUSG00000012117.14"; transcript_id "ENSMUST00000144668.8"; gene_type "protein_coding"; gene_name "Dhdds"; transcript_type "protein_coding"; transcript_name "Dhdds-209"; exon_number 1; exon_id "ENSMUSE00000705578.3"; level 2; protein_id "ENSMUSP00000116098.2"; transcript_support_level "1"; mgi_id "MGI:1914672"; tag "basic"; tag "appris_principal_4"; tag "CCDS"; ccdsid "CCDS18760.1"; havana_gene "OTTMUSG00000009801.1"; havana_transcript "OTTMUST00000022719.1";
chr4	HAVANA	UTR	133728036	133728201	0	-	.	gene_id "ENSMUSG00000012117.14"; transcript_id "ENSMUST00000144668.8"; gene_type "protein_coding"; gene_name "Dhdds"; transcript_type "protein_coding"; transcript_name "Dhdds-209"; exon_number 1; exon_id "ENSMUSE00000705578.3"; level 2; protein_id "ENSMUSP00000116098.2"; transcript_support_level "1"; mgi_id "MGI:1914672"; tag "basic"; tag "appris_principal_4"; tag "CCDS"; ccdsid "CCDS18760.1"; havana_gene "OTTMUSG00000009801.1"; havana_transcript "OTTMUST00000022719.1";
chr4	HAVANA	exon	133728178	133728229	0	-	.	gene_id "ENSMUSG00000012117.14"; transcript_id "ENSMUST00000105889.4"; gene_type "protein_coding"; gene_name "Dhdds"; transcript_type "protein_coding"; transcript_name "Dhdds-205"; exon_number 1; exon_id "ENSMUSE00000823027.2"; level 2; protein_id "ENSMUSP00000101512.4"; transcript_support_level "5"; mgi_id "MGI:1914672"; tag "mRNA_end_NF"; tag "cds_end_NF"; havana_gene "OTTMUSG00000009801.1"; havana_transcript "OTTMUST00000023523.1";
chr4	HAVANA	UTR	133728178	133728229	0	-	.	gene_id "ENSMUSG00000012117.14"; transcript_id "ENSMUST00000105889.4"; gene_type "protein_coding"; gene_name "Dhdds"; transcript_type "protein_coding"; transcript_name "Dhdds-205"; exon_number 1; exon_id "ENSMUSE00000823027.2"; level 2; protein_id "ENSMUSP00000101512.4"; transcript_support_level "5"; mgi_id "MGI:1914672"; tag "mRNA_end_NF"; tag "cds_end_NF"; havana_gene "OTTMUSG00000009801.1"; havana_transcript "OTTMUST00000023523.1";
chr4	HAVANA	UTR	133730641	133733418	0	-	.	gene_id "ENSMUSG00000050966.10"; transcript_id "ENSMUST00000051674.3"; gene_type "protein_coding"; gene_name "Lin28a"; transcript_type "protein_coding"; transcript_name "Lin28a-201"; exon_number 4; exon_id "ENSMUSE00000410622.2"; level 2; protein_id "ENSMUSP00000050488.3"; transcript_support_level "1"; mgi_id "MGI:1890546"; tag "basic"; tag "Ensembl_canonical"; tag "GENCODE_Primary"; tag "appris_principal_1"; tag "CCDS"; ccdsid "CCDS18761.1"; havana_gene "OTTMUSG00000010211.1"; havana_transcript "OTTMUST00000023733.1";
chr4	HAVANA	exon	133730641	133733632	0	-	.	gene_id "ENSMUSG00000050966.10"; transcript_id "ENSMUST00000051674.3"; gene_type "protein_coding"; gene_name "Lin28a"; transcript_type "protein_coding"; transcript_name "Lin28a-201"; exon_number 4; exon_id "ENSMUSE00000410622.2"; level 2; protein_id "ENSMUSP00000050488.3"; transcript_support_level "1"; mgi_id "MGI:1890546"; tag "basic"; tag "Ensembl_canonical"; tag "GENCODE_Primary"; tag "appris_principal_1"; tag "CCDS"; ccdsid "CCDS18761.1"; havana_gene "OTTMUSG00000010211.1"; havana_transcript "OTTMUST00000023733.1";
chr4	HAVANA	gene	133730641	133746152	0	-	.	gene_id "ENSMUSG00000050966.10"; gene_type "protein_coding"; gene_name "Lin28a"; level 2; mgi_id "MGI:1890546"; havana_gene "OTTMUSG00000010211.1";
chr4	HAVANA	transcript	133730641	133746152	0	-	.	gene_id "ENSMUSG00000050966.10"; transcript_id "ENSMUST00000051674.3"; gene_type "protein_coding"; gene_name "Lin28a"; transcript_type "protein_coding"; transcript_name "Lin28a-201"; level 2; protein_id "ENSMUSP00000050488.3"; transcript_support_level "1"; mgi_id "MGI:1890546"; tag "basic"; tag "Ensembl_canonical"; tag "GENCODE_Primary"; tag "appris_principal_1"; tag "CCDS"; ccdsid "CCDS18761.1"; havana_gene "OTTMUSG00000010211.1"; havana_transcript "OTTMUST00000023733.1";
chr4	HAVANA	stop_codon	133733416	133733418	0	-	0	gene_id "ENSMUSG00000050966.10"; transcript_id "ENSMUST00000051674.3"; gene_type "protein_coding"; gene_name "Lin28a"; transcript_type "protein_coding"; transcript_name "Lin28a-201"; exon_number 4; exon_id "ENSMUSE00000410622.2"; level 2; protein_id "ENSMUSP00000050488.3"; transcript_support_level "1"; mgi_id "MGI:1890546"; tag "basic"; tag "Ensembl_canonical"; tag "GENCODE_Primary"; tag "appris_principal_1"; tag "CCDS"; ccdsid "CCDS18761.1"; havana_gene "OTTMUSG00000010211.1"; havana_transcript "OTTMUST00000023733.1";
chr4	HAVANA	CDS	133733419	133733632	0	-	1	gene_id "ENSMUSG00000050966.10"; transcript_id "ENSMUST00000051674.3"; gene_type "protein_coding"; gene_name "Lin28a"; transcript_type "protein_coding"; transcript_name "Lin28a-201"; exon_number 4; exon_id "ENSMUSE00000410622.2"; level 2; protein_id "ENSMUSP00000050488.3"; transcript_support_level "1"; mgi_id "MGI:1890546"; tag "basic"; tag "Ensembl_canonical"; tag "GENCODE_Primary"; tag "appris_principal_1"; tag "CCDS"; ccdsid "CCDS18761.1"; havana_gene "OTTMUSG00000010211.1"; havana_transcript "OTTMUST00000023733.1";
chr4	HAVANA	exon	133733555	133733632	0	-	.	gene_id "ENSMUSG00000050966.10"; transcript_id "ENSMUST00000176113.8"; gene_type "protein_coding"; gene_name "Lin28a"; transcript_type "protein_coding"; transcript_name "Lin28a-202"; exon_number 3; exon_id "ENSMUSE00000956982.2"; level 2; protein_id "ENSMUSP00000135254.2"; transcript_support_level "5"; mgi_id "MGI:1890546"; tag "mRNA_end_NF"; tag "cds_end_NF"; havana_gene "OTTMUSG00000010211.1"; havana_transcript "OTTMUST00000104013.1";
chr4	HAVANA	CDS	133733555	133733632	0	-	1	gene_id "ENSMUSG00000050966.10"; transcript_id "ENSMUST00000176113.8"; gene_type "protein_coding"; gene_name "Lin28a"; transcript_type "protein_coding"; transcript_name "Lin28a-202"; exon_number 3; exon_id "ENSMUSE00000956982.2"; level 2; protein_id "ENSMUSP00000135254.2"; transcript_support_level "5"; mgi_id "MGI:1890546"; tag "mRNA_end_NF"; tag "cds_end_NF"; havana_gene "OTTMUSG00000010211.1"; havana_transcript "OTTMUST00000104013.1";
chr4	ENSEMBL_gcm37	exon	133733555	133733632	1.15224513387465	-	.	gene_id "ENSMUSG00000050966.10"; transcript_id "ENSMUSG00000050966.10_tx_3"; exon_id "chr4_133733555_133733632_-"; exonnum "4"; txlen "519";
chr4	HAVANA	transcript	133733555	133739697	0	-	.	gene_id "ENSMUSG00000050966.10"; transcript_id "ENSMUST00000176113.8"; gene_type "protein_coding"; gene_name "Lin28a"; transcript_type "protein_coding"; transcript_name "Lin28a-202"; level 2; protein_id "ENSMUSP00000135254.2"; transcript_support_level "5"; mgi_id "MGI:1890546"; tag "mRNA_end_NF"; tag "cds_end_NF"; havana_gene "OTTMUSG00000010211.1"; havana_transcript "OTTMUST00000104013.1";
chr4	HAVANA	exon	133733561	133733632	0	-	.	gene_id "ENSMUSG00000050966.10"; transcript_id "ENSMUST00000176292.2"; gene_type "protein_coding"; gene_name "Lin28a"; transcript_type "protein_coding"; transcript_name "Lin28a-203"; exon_number 4; exon_id "ENSMUSE00000946507.2"; level 2; protein_id "ENSMUSP00000135608.2"; transcript_support_level "2"; mgi_id "MGI:1890546"; tag "mRNA_end_NF"; tag "cds_end_NF"; tag "alternative_5_UTR"; havana_gene "OTTMUSG00000010211.1"; havana_transcript "OTTMUST00000104014.1";
chr4	HAVANA	CDS	133733561	133733632	0	-	1	gene_id "ENSMUSG00000050966.10"; transcript_id "ENSMUST00000176292.2"; gene_type "protein_coding"; gene_name "Lin28a"; transcript_type "protein_coding"; transcript_name "Lin28a-203"; exon_number 4; exon_id "ENSMUSE00000946507.2"; level 2; protein_id "ENSMUSP00000135608.2"; transcript_support_level "2"; mgi_id "MGI:1890546"; tag "mRNA_end_NF"; tag "cds_end_NF"; tag "alternative_5_UTR"; havana_gene "OTTMUSG00000010211.1"; havana_transcript "OTTMUST00000104014.1";
chr4	HAVANA	transcript	133733561	133736722	0	-	.	gene_id "ENSMUSG00000050966.10"; transcript_id "ENSMUST00000176292.2"; gene_type "protein_coding"; gene_name "Lin28a"; transcript_type "protein_coding"; transcript_name "Lin28a-203"; level 2; protein_id "ENSMUSP00000135608.2"; transcript_support_level "2"; mgi_id "MGI:1890546"; tag "mRNA_end_NF"; tag "cds_end_NF"; tag "alternative_5_UTR"; havana_gene "OTTMUSG00000010211.1"; havana_transcript "OTTMUST00000104014.1";
chr4	HAVANA	CDS	133735222	133735394	0	-	0	gene_id "ENSMUSG00000050966.10"; transcript_id "ENSMUST00000176113.8"; gene_type "protein_coding"; gene_name "Lin28a"; transcript_type "protein_coding"; transcript_name "Lin28a-202"; exon_number 2; exon_id "ENSMUSE00001274853.2"; level 2; protein_id "ENSMUSP00000135254.2"; transcript_support_level "5"; mgi_id "MGI:1890546"; tag "mRNA_end_NF"; tag "cds_end_NF"; havana_gene "OTTMUSG00000010211.1"; havana_transcript "OTTMUST00000104013.1";
chr4	HAVANA	CDS	133735222	133735394	0	-	0	gene_id "ENSMUSG00000050966.10"; transcript_id "ENSMUST00000176292.2"; gene_type "protein_coding"; gene_name "Lin28a"; transcript_type "protein_coding"; transcript_name "Lin28a-203"; exon_number 3; exon_id "ENSMUSE00001274853.2"; level 2; protein_id "ENSMUSP00000135608.2"; transcript_support_level "2"; mgi_id "MGI:1890546"; tag "mRNA_end_NF"; tag "cds_end_NF"; tag "alternative_5_UTR"; havana_gene "OTTMUSG00000010211.1"; havana_transcript "OTTMUST00000104014.1";
chr4	HAVANA	exon	133735222	133735406	0	-	.	gene_id "ENSMUSG00000050966.10"; transcript_id "ENSMUST00000051674.3"; gene_type "protein_coding"; gene_name "Lin28a"; transcript_type "protein_coding"; transcript_name "Lin28a-201"; exon_number 3; exon_id "ENSMUSE00001223643.2"; level 2; protein_id "ENSMUSP00000050488.3"; transcript_support_level "1"; mgi_id "MGI:1890546"; tag "basic"; tag "Ensembl_canonical"; tag "GENCODE_Primary"; tag "appris_principal_1"; tag "CCDS"; ccdsid "CCDS18761.1"; havana_gene "OTTMUSG00000010211.1"; havana_transcript "OTTMUST00000023733.1";
chr4	HAVANA	CDS	133735222	133735406	0	-	0	gene_id "ENSMUSG00000050966.10"; transcript_id "ENSMUST00000051674.3"; gene_type "protein_coding"; gene_name "Lin28a"; transcript_type "protein_coding"; transcript_name "Lin28a-201"; exon_number 3; exon_id "ENSMUSE00001223643.2"; level 2; protein_id "ENSMUSP00000050488.3"; transcript_support_level "1"; mgi_id "MGI:1890546"; tag "basic"; tag "Ensembl_canonical"; tag "GENCODE_Primary"; tag "appris_principal_1"; tag "CCDS"; ccdsid "CCDS18761.1"; havana_gene "OTTMUSG00000010211.1"; havana_transcript "OTTMUST00000023733.1";
chr4	HAVANA	exon	133735222	133735406	0	-	.	gene_id "ENSMUSG00000050966.10"; transcript_id "ENSMUST00000176113.8"; gene_type "protein_coding"; gene_name "Lin28a"; transcript_type "protein_coding"; transcript_name "Lin28a-202"; exon_number 2; exon_id "ENSMUSE00001274853.2"; level 2; protein_id "ENSMUSP00000135254.2"; transcript_support_level "5"; mgi_id "MGI:1890546"; tag "mRNA_end_NF"; tag "cds_end_NF"; havana_gene "OTTMUSG00000010211.1"; havana_transcript "OTTMUST00000104013.1";
chr4	HAVANA	exon	133735222	133735406	0	-	.	gene_id "ENSMUSG00000050966.10"; transcript_id "ENSMUST00000176292.2"; gene_type "protein_coding"; gene_name "Lin28a"; transcript_type "protein_coding"; transcript_name "Lin28a-203"; exon_number 3; exon_id "ENSMUSE00001274853.2"; level 2; protein_id "ENSMUSP00000135608.2"; transcript_support_level "2"; mgi_id "MGI:1890546"; tag "mRNA_end_NF"; tag "cds_end_NF"; tag "alternative_5_UTR"; havana_gene "OTTMUSG00000010211.1"; havana_transcript "OTTMUST00000104014.1";
chr4	ENSEMBL_gcm37	exon	133735222	133735406	1.15224513387465	-	.	gene_id "ENSMUSG00000050966.10"; transcript_id "ENSMUSG00000050966.10_tx_3"; exon_id "chr4_133735222_133735406_-"; exonnum "3"; txlen "519";
chr4	HAVANA	exon	133735259	133735406	0	-	.	gene_id "ENSMUSG00000050966.10"; transcript_id "ENSMUST00000176897.2"; gene_type "protein_coding"; gene_name "Lin28a"; transcript_type "protein_coding"; transcript_name "Lin28a-204"; exon_number 2; exon_id "ENSMUSE00000951133.2"; level 2; protein_id "ENSMUSP00000135736.2"; transcript_support_level "2"; mgi_id "MGI:1890546"; tag "mRNA_end_NF"; tag "cds_end_NF"; havana_gene "OTTMUSG00000010211.1"; havana_transcript "OTTMUST00000104015.1";
chr4	HAVANA	CDS	133735259	133735406	0	-	0	gene_id "ENSMUSG00000050966.10"; transcript_id "ENSMUST00000176897.2"; gene_type "protein_coding"; gene_name "Lin28a"; transcript_type "protein_coding"; transcript_name "Lin28a-204"; exon_number 2; exon_id "ENSMUSE00000951133.2"; level 2; protein_id "ENSMUSP00000135736.2"; transcript_support_level "2"; mgi_id "MGI:1890546"; tag "mRNA_end_NF"; tag "cds_end_NF"; havana_gene "OTTMUSG00000010211.1"; havana_transcript "OTTMUST00000104015.1";
chr4	HAVANA	transcript	133735259	133745693	0	-	.	gene_id "ENSMUSG00000050966.10"; transcript_id "ENSMUST00000176897.2"; gene_type "protein_coding"; gene_name "Lin28a"; transcript_type "protein_coding"; transcript_name "Lin28a-204"; level 2; protein_id "ENSMUSP00000135736.2"; transcript_support_level "2"; mgi_id "MGI:1890546"; tag "mRNA_end_NF"; tag "cds_end_NF"; havana_gene "OTTMUSG00000010211.1"; havana_transcript "OTTMUST00000104015.1";
chr4	HAVANA	start_codon	133735392	133735394	0	-	0	gene_id "ENSMUSG00000050966.10"; transcript_id "ENSMUST00000176113.8"; gene_type "protein_coding"; gene_name "Lin28a"; transcript_type "protein_coding"; transcript_name "Lin28a-202"; exon_number 2; exon_id "ENSMUSE00001274853.2"; level 2; protein_id "ENSMUSP00000135254.2"; transcript_support_level "5"; mgi_id "MGI:1890546"; tag "mRNA_end_NF"; tag "cds_end_NF"; havana_gene "OTTMUSG00000010211.1"; havana_transcript "OTTMUST00000104013.1";
chr4	HAVANA	start_codon	133735392	133735394	0	-	0	gene_id "ENSMUSG00000050966.10"; transcript_id "ENSMUST00000176292.2"; gene_type "protein_coding"; gene_name "Lin28a"; transcript_type "protein_coding"; transcript_name "Lin28a-203"; exon_number 3; exon_id "ENSMUSE00001274853.2"; level 2; protein_id "ENSMUSP00000135608.2"; transcript_support_level "2"; mgi_id "MGI:1890546"; tag "mRNA_end_NF"; tag "cds_end_NF"; tag "alternative_5_UTR"; havana_gene "OTTMUSG00000010211.1"; havana_transcript "OTTMUST00000104014.1";
chr4	HAVANA	UTR	133735395	133735406	0	-	.	gene_id "ENSMUSG00000050966.10"; transcript_id "ENSMUST00000176113.8"; gene_type "protein_coding"; gene_name "Lin28a"; transcript_type "protein_coding"; transcript_name "Lin28a-202"; exon_number 2; exon_id "ENSMUSE00001274853.2"; level 2; protein_id "ENSMUSP00000135254.2"; transcript_support_level "5"; mgi_id "MGI:1890546"; tag "mRNA_end_NF"; tag "cds_end_NF"; havana_gene "OTTMUSG00000010211.1"; havana_transcript "OTTMUST00000104013.1";
chr4	HAVANA	UTR	133735395	133735406	0	-	.	gene_id "ENSMUSG00000050966.10"; transcript_id "ENSMUST00000176292.2"; gene_type "protein_coding"; gene_name "Lin28a"; transcript_type "protein_coding"; transcript_name "Lin28a-203"; exon_number 3; exon_id "ENSMUSE00001274853.2"; level 2; protein_id "ENSMUSP00000135608.2"; transcript_support_level "2"; mgi_id "MGI:1890546"; tag "mRNA_end_NF"; tag "cds_end_NF"; tag "alternative_5_UTR"; havana_gene "OTTMUSG00000010211.1"; havana_transcript "OTTMUST00000104014.1";
chr4	HAVANA	exon	133735562	133735604	0	-	.	gene_id "ENSMUSG00000050966.10"; transcript_id "ENSMUST00000176292.2"; gene_type "protein_coding"; gene_name "Lin28a"; transcript_type "protein_coding"; transcript_name "Lin28a-203"; exon_number 2; exon_id "ENSMUSE00000954437.2"; level 2; protein_id "ENSMUSP00000135608.2"; transcript_support_level "2"; mgi_id "MGI:1890546"; tag "mRNA_end_NF"; tag "cds_end_NF"; tag "alternative_5_UTR"; havana_gene "OTTMUSG00000010211.1"; havana_transcript "OTTMUST00000104014.1";
chr4	HAVANA	UTR	133735562	133735604	0	-	.	gene_id "ENSMUSG00000050966.10"; transcript_id "ENSMUST00000176292.2"; gene_type "protein_coding"; gene_name "Lin28a"; transcript_type "protein_coding"; transcript_name "Lin28a-203"; exon_number 2; exon_id "ENSMUSE00000954437.2"; level 2; protein_id "ENSMUSP00000135608.2"; transcript_support_level "2"; mgi_id "MGI:1890546"; tag "mRNA_end_NF"; tag "cds_end_NF"; tag "alternative_5_UTR"; havana_gene "OTTMUSG00000010211.1"; havana_transcript "OTTMUST00000104014.1";
chr4	HAVANA	exon	133736539	133736722	0	-	.	gene_id "ENSMUSG00000050966.10"; transcript_id "ENSMUST00000176292.2"; gene_type "protein_coding"; gene_name "Lin28a"; transcript_type "protein_coding"; transcript_name "Lin28a-203"; exon_number 1; exon_id "ENSMUSE00000962759.2"; level 2; protein_id "ENSMUSP00000135608.2"; transcript_support_level "2"; mgi_id "MGI:1890546"; tag "mRNA_end_NF"; tag "cds_end_NF"; tag "alternative_5_UTR"; havana_gene "OTTMUSG00000010211.1"; havana_transcript "OTTMUST00000104014.1";
chr4	HAVANA	UTR	133736539	133736722	0	-	.	gene_id "ENSMUSG00000050966.10"; transcript_id "ENSMUST00000176292.2"; gene_type "protein_coding"; gene_name "Lin28a"; transcript_type "protein_coding"; transcript_name "Lin28a-203"; exon_number 1; exon_id "ENSMUSE00000962759.2"; level 2; protein_id "ENSMUSP00000135608.2"; transcript_support_level "2"; mgi_id "MGI:1890546"; tag "mRNA_end_NF"; tag "cds_end_NF"; tag "alternative_5_UTR"; havana_gene "OTTMUSG00000010211.1"; havana_transcript "OTTMUST00000104014.1";
chr4	HAVANA	exon	133739567	133739697	0	-	.	gene_id "ENSMUSG00000050966.10"; transcript_id "ENSMUST00000176113.8"; gene_type "protein_coding"; gene_name "Lin28a"; transcript_type "protein_coding"; transcript_name "Lin28a-202"; exon_number 1; exon_id "ENSMUSE00000949560.2"; level 2; protein_id "ENSMUSP00000135254.2"; transcript_support_level "5"; mgi_id "MGI:1890546"; tag "mRNA_end_NF"; tag "cds_end_NF"; havana_gene "OTTMUSG00000010211.1"; havana_transcript "OTTMUST00000104013.1";
chr4	HAVANA	UTR	133739567	133739697	0	-	.	gene_id "ENSMUSG00000050966.10"; transcript_id "ENSMUST00000176113.8"; gene_type "protein_coding"; gene_name "Lin28a"; transcript_type "protein_coding"; transcript_name "Lin28a-202"; exon_number 1; exon_id "ENSMUSE00000949560.2"; level 2; protein_id "ENSMUSP00000135254.2"; transcript_support_level "5"; mgi_id "MGI:1890546"; tag "mRNA_end_NF"; tag "cds_end_NF"; havana_gene "OTTMUSG00000010211.1"; havana_transcript "OTTMUST00000104013.1";
chr4	HAVANA	CDS	133745364	133745441	0	-	0	gene_id "ENSMUSG00000050966.10"; transcript_id "ENSMUST00000176897.2"; gene_type "protein_coding"; gene_name "Lin28a"; transcript_type "protein_coding"; transcript_name "Lin28a-204"; exon_number 1; exon_id "ENSMUSE00000956188.2"; level 2; protein_id "ENSMUSP00000135736.2"; transcript_support_level "2"; mgi_id "MGI:1890546"; tag "mRNA_end_NF"; tag "cds_end_NF"; havana_gene "OTTMUSG00000010211.1"; havana_transcript "OTTMUST00000104015.1";
chr4	HAVANA	exon	133745364	133745560	0	-	.	gene_id "ENSMUSG00000050966.10"; transcript_id "ENSMUST00000051674.3"; gene_type "protein_coding"; gene_name "Lin28a"; transcript_type "protein_coding"; transcript_name "Lin28a-201"; exon_number 2; exon_id "ENSMUSE00000407224.2"; level 2; protein_id "ENSMUSP00000050488.3"; transcript_support_level "1"; mgi_id "MGI:1890546"; tag "basic"; tag "Ensembl_canonical"; tag "GENCODE_Primary"; tag "appris_principal_1"; tag "CCDS"; ccdsid "CCDS18761.1"; havana_gene "OTTMUSG00000010211.1"; havana_transcript "OTTMUST00000023733.1";
chr4	HAVANA	CDS	133745364	133745560	0	-	2	gene_id "ENSMUSG00000050966.10"; transcript_id "ENSMUST00000051674.3"; gene_type "protein_coding"; gene_name "Lin28a"; transcript_type "protein_coding"; transcript_name "Lin28a-201"; exon_number 2; exon_id "ENSMUSE00000407224.2"; level 2; protein_id "ENSMUSP00000050488.3"; transcript_support_level "1"; mgi_id "MGI:1890546"; tag "basic"; tag "Ensembl_canonical"; tag "GENCODE_Primary"; tag "appris_principal_1"; tag "CCDS"; ccdsid "CCDS18761.1"; havana_gene "OTTMUSG00000010211.1"; havana_transcript "OTTMUST00000023733.1";
chr4	ENSEMBL_gcm37	exon	133745364	133745560	1.15224513387465	-	.	gene_id "ENSMUSG00000050966.10"; transcript_id "ENSMUSG00000050966.10_tx_3"; exon_id "chr4_133745364_133745560_-"; exonnum "2"; txlen "519";
chr4	HAVANA	exon	133745364	133745693	0	-	.	gene_id "ENSMUSG00000050966.10"; transcript_id "ENSMUST00000176897.2"; gene_type "protein_coding"; gene_name "Lin28a"; transcript_type "protein_coding"; transcript_name "Lin28a-204"; exon_number 1; exon_id "ENSMUSE00000956188.2"; level 2; protein_id "ENSMUSP00000135736.2"; transcript_support_level "2"; mgi_id "MGI:1890546"; tag "mRNA_end_NF"; tag "cds_end_NF"; havana_gene "OTTMUSG00000010211.1"; havana_transcript "OTTMUST00000104015.1";
chr4	HAVANA	start_codon	133745439	133745441	0	-	0	gene_id "ENSMUSG00000050966.10"; transcript_id "ENSMUST00000176897.2"; gene_type "protein_coding"; gene_name "Lin28a"; transcript_type "protein_coding"; transcript_name "Lin28a-204"; exon_number 1; exon_id "ENSMUSE00000956188.2"; level 2; protein_id "ENSMUSP00000135736.2"; transcript_support_level "2"; mgi_id "MGI:1890546"; tag "mRNA_end_NF"; tag "cds_end_NF"; havana_gene "OTTMUSG00000010211.1"; havana_transcript "OTTMUST00000104015.1";
chr4	HAVANA	UTR	133745442	133745693	0	-	.	gene_id "ENSMUSG00000050966.10"; transcript_id "ENSMUST00000176897.2"; gene_type "protein_coding"; gene_name "Lin28a"; transcript_type "protein_coding"; transcript_name "Lin28a-204"; exon_number 1; exon_id "ENSMUSE00000956188.2"; level 2; protein_id "ENSMUSP00000135736.2"; transcript_support_level "2"; mgi_id "MGI:1890546"; tag "mRNA_end_NF"; tag "cds_end_NF"; havana_gene "OTTMUSG00000010211.1"; havana_transcript "OTTMUST00000104015.1";
chr4	sragcm37_ss	exon	133745731	133745789	1.15224513387465	-	.	gene_id "ENSMUSG00000050966.10"; transcript_id "ENSMUSG00000050966.10_tx_3"; exon_id "chr4_133745731_133745789_-"; exonnum "1"; txlen "519";
chr4	HAVANA	CDS	133746022	133746052	0	-	0	gene_id "ENSMUSG00000050966.10"; transcript_id "ENSMUST00000051674.3"; gene_type "protein_coding"; gene_name "Lin28a"; transcript_type "protein_coding"; transcript_name "Lin28a-201"; exon_number 1; exon_id "ENSMUSE00000361592.4"; level 2; protein_id "ENSMUSP00000050488.3"; transcript_support_level "1"; mgi_id "MGI:1890546"; tag "basic"; tag "Ensembl_canonical"; tag "GENCODE_Primary"; tag "appris_principal_1"; tag "CCDS"; ccdsid "CCDS18761.1"; havana_gene "OTTMUSG00000010211.1"; havana_transcript "OTTMUST00000023733.1";
chr4	HAVANA	exon	133746022	133746152	0	-	.	gene_id "ENSMUSG00000050966.10"; transcript_id "ENSMUST00000051674.3"; gene_type "protein_coding"; gene_name "Lin28a"; transcript_type "protein_coding"; transcript_name "Lin28a-201"; exon_number 1; exon_id "ENSMUSE00000361592.4"; level 2; protein_id "ENSMUSP00000050488.3"; transcript_support_level "1"; mgi_id "MGI:1890546"; tag "basic"; tag "Ensembl_canonical"; tag "GENCODE_Primary"; tag "appris_principal_1"; tag "CCDS"; ccdsid "CCDS18761.1"; havana_gene "OTTMUSG00000010211.1"; havana_transcript "OTTMUST00000023733.1";
chr4	HAVANA	start_codon	133746050	133746052	0	-	0	gene_id "ENSMUSG00000050966.10"; transcript_id "ENSMUST00000051674.3"; gene_type "protein_coding"; gene_name "Lin28a"; transcript_type "protein_coding"; transcript_name "Lin28a-201"; exon_number 1; exon_id "ENSMUSE00000361592.4"; level 2; protein_id "ENSMUSP00000050488.3"; transcript_support_level "1"; mgi_id "MGI:1890546"; tag "basic"; tag "Ensembl_canonical"; tag "GENCODE_Primary"; tag "appris_principal_1"; tag "CCDS"; ccdsid "CCDS18761.1"; havana_gene "OTTMUSG00000010211.1"; havana_transcript "OTTMUST00000023733.1";
chr4	HAVANA	UTR	133746053	133746152	0	-	.	gene_id "ENSMUSG00000050966.10"; transcript_id "ENSMUST00000051674.3"; gene_type "protein_coding"; gene_name "Lin28a"; transcript_type "protein_coding"; transcript_name "Lin28a-201"; exon_number 1; exon_id "ENSMUSE00000361592.4"; level 2; protein_id "ENSMUSP00000050488.3"; transcript_support_level "1"; mgi_id "MGI:1890546"; tag "basic"; tag "Ensembl_canonical"; tag "GENCODE_Primary"; tag "appris_principal_1"; tag "CCDS"; ccdsid "CCDS18761.1"; havana_gene "OTTMUSG00000010211.1"; havana_transcript "OTTMUST00000023733.1";
chr4	HAVANA	exon	133747908	133748208	0	-	.	gene_id "ENSMUSG00000137780.1"; transcript_id "ENSMUST00000343513.1"; gene_type "lncRNA"; gene_name "ENSMUSG00000137780"; transcript_type "lncRNA"; transcript_name "ENSMUST00000343513"; exon_number 2; exon_id "ENSMUSE00001676711.1"; level 2; tag "Ensembl_canonical"; tag "GENCODE_Primary"; tag "TAGENE";
chr4	HAVANA	gene	133747908	133763428	0	-	.	gene_id "ENSMUSG00000137780.1"; gene_type "lncRNA"; gene_name "ENSMUSG00000137780"; level 2;
chr4	HAVANA	transcript	133747908	133763428	0	-	.	gene_id "ENSMUSG00000137780.1"; transcript_id "ENSMUST00000343513.1"; gene_type "lncRNA"; gene_name "ENSMUSG00000137780"; transcript_type "lncRNA"; transcript_name "ENSMUST00000343513"; level 2; tag "Ensembl_canonical"; tag "GENCODE_Primary"; tag "TAGENE";
chr4	HAVANA	exon	133747910	133748208	0	-	.	gene_id "ENSMUSG00000137780.1"; transcript_id "ENSMUST00000343514.1"; gene_type "lncRNA"; gene_name "ENSMUSG00000137780"; transcript_type "lncRNA"; transcript_name "ENSMUST00000343514"; exon_number 3; exon_id "ENSMUSE00001676712.1"; level 2; tag "basic"; tag "TAGENE";
chr4	ENSEMBL_gcm37	exon	133747910	133748208	0.0591672245167438	-	.	gene_id "ENSMUSG00000137780.1"; transcript_id "ENSMUSG00000137780.1_tx_3"; exon_id "chr4_133747910_133748208_-"; exonnum "3"; txlen "698";
chr4	ENSEMBL_gcm37	exon	133747910	133748208	0.0492129781649042	-	.	gene_id "ENSMUSG00000137780.1"; transcript_id "ENSMUSG00000137780.1_tx_4"; exon_id "chr4_133747910_133748208_-"; exonnum "4"; txlen "777";
chr4	ENSEMBL_gcm37	exon	133747910	133748208	0.00264835635757411	-	.	gene_id "ENSMUSG00000137780.1"; transcript_id "ENSMUSG00000137780.1_tx_5"; exon_id "chr4_133747910_133748208_-"; exonnum "4"; txlen "796";
chr4	HAVANA	transcript	133747910	133763428	0	-	.	gene_id "ENSMUSG00000137780.1"; transcript_id "ENSMUST00000343514.1"; gene_type "lncRNA"; gene_name "ENSMUSG00000137780"; transcript_type "lncRNA"; transcript_name "ENSMUST00000343514"; level 2; tag "basic"; tag "TAGENE";
chr4	sragcm37_mid	exon	133750608	133750901	0.0591672245167438	-	.	gene_id "ENSMUSG00000137780.1"; transcript_id "ENSMUSG00000137780.1_tx_3"; exon_id "chr4_133750608_133750901_-"; exonnum "2"; txlen "698";
chr4	sragcm37_mid	exon	133750608	133750901	0.0492129781649042	-	.	gene_id "ENSMUSG00000137780.1"; transcript_id "ENSMUSG00000137780.1_tx_4"; exon_id "chr4_133750608_133750901_-"; exonnum "3"; txlen "777";
chr4	sragcm37_mid	exon	133750608	133750901	0.00264835635757411	-	.	gene_id "ENSMUSG00000137780.1"; transcript_id "ENSMUSG00000137780.1_tx_5"; exon_id "chr4_133750608_133750901_-"; exonnum "3"; txlen "796";
chr4	HAVANA	exon	133754268	133754346	0	-	.	gene_id "ENSMUSG00000137780.1"; transcript_id "ENSMUST00000343514.1"; gene_type "lncRNA"; gene_name "ENSMUSG00000137780"; transcript_type "lncRNA"; transcript_name "ENSMUST00000343514"; exon_number 2; exon_id "ENSMUSE00001676710.1"; level 2; tag "basic"; tag "TAGENE";
chr4	ENSEMBL_gcm37	exon	133754268	133754346	0.0492129781649042	-	.	gene_id "ENSMUSG00000137780.1"; transcript_id "ENSMUSG00000137780.1_tx_4"; exon_id "chr4_133754268_133754346_-"; exonnum "2"; txlen "777";
chr4	ENSEMBL_gcm37	exon	133754268	133754346	0.00264835635757411	-	.	gene_id "ENSMUSG00000137780.1"; transcript_id "ENSMUSG00000137780.1_tx_5"; exon_id "chr4_133754268_133754346_-"; exonnum "2"; txlen "796";
chr4	sragcm37_ss	exon	133758247	133758370	0.00264835635757411	-	.	gene_id "ENSMUSG00000137780.1"; transcript_id "ENSMUSG00000137780.1_tx_5"; exon_id "chr4_133758247_133758370_-"; exonnum "1"; txlen "796";
chr4	HAVANA	exon	133763324	133763428	0	-	.	gene_id "ENSMUSG00000137780.1"; transcript_id "ENSMUST00000343513.1"; gene_type "lncRNA"; gene_name "ENSMUSG00000137780"; transcript_type "lncRNA"; transcript_name "ENSMUST00000343513"; exon_number 1; exon_id "ENSMUSE00001676713.1"; level 2; tag "Ensembl_canonical"; tag "GENCODE_Primary"; tag "TAGENE";
chr4	HAVANA	exon	133763324	133763428	0	-	.	gene_id "ENSMUSG00000137780.1"; transcript_id "ENSMUST00000343514.1"; gene_type "lncRNA"; gene_name "ENSMUSG00000137780"; transcript_type "lncRNA"; transcript_name "ENSMUST00000343514"; exon_number 1; exon_id "ENSMUSE00001676713.1"; level 2; tag "basic"; tag "TAGENE";
chr4	ENSEMBL_gcm37	exon	133763324	133763428	0.0591672245167438	-	.	gene_id "ENSMUSG00000137780.1"; transcript_id "ENSMUSG00000137780.1_tx_3"; exon_id "chr4_133763324_133763428_-"; exonnum "1"; txlen "698";
chr4	ENSEMBL_gcm37	exon	133763324	133763428	0.0492129781649042	-	.	gene_id "ENSMUSG00000137780.1"; transcript_id "ENSMUSG00000137780.1_tx_4"; exon_id "chr4_133763324_133763428_-"; exonnum "1"; txlen "777";
chr4	sragcm37_es	exon	133764076	133764446	0.0245620016503142	-	.	gene_id "sragcm37_gene_55304"; transcript_id "sragcm37_gene_55304_tx_2"; exon_id "chr4_133764076_133764446_-"; exonnum "3"; txlen "673";
chr4	sragcm37_es	exon	133764076	133764446	0.0083734096535162	-	.	gene_id "sragcm37_gene_55304"; transcript_id "sragcm37_gene_55304_tx_4"; exon_id "chr4_133764076_133764446_-"; exonnum "2"; txlen "543";
chr4	sragcm37_mid	exon	133781697	133781826	0.0245620016503142	-	.	gene_id "sragcm37_gene_55304"; transcript_id "sragcm37_gene_55304_tx_2"; exon_id "chr4_133781697_133781826_-"; exonnum "2"; txlen "673";
chr4	sragcm37_es	exon	133785153	133785718	0.215458995722124	-	.	gene_id "sragcm37_gene_55304"; transcript_id "sragcm37_gene_55304_tx_1"; exon_id "chr4_133785153_133785718_-"; exonnum "2"; txlen "801";
chr4	sragcm37_ss	exon	133786149	133786320	0.0245620016503142	-	.	gene_id "sragcm37_gene_55304"; transcript_id "sragcm37_gene_55304_tx_2"; exon_id "chr4_133786149_133786320_-"; exonnum "1"; txlen "673";
chr4	sragcm37_ss	exon	133786149	133786320	0.0083734096535162	-	.	gene_id "sragcm37_gene_55304"; transcript_id "sragcm37_gene_55304_tx_4"; exon_id "chr4_133786149_133786320_-"; exonnum "1"; txlen "543";
chr4	sragcm37_mid	exon	133786626	133786860	0.215458995722124	-	.	gene_id "sragcm37_gene_55304"; transcript_id "sragcm37_gene_55304_tx_1"; exon_id "chr4_133786626_133786860_-"; exonnum "1"; txlen "801";
chr4	HAVANA	exon	133809759	133810030	0	-	.	gene_id "ENSMUSG00000000682.8"; transcript_id "ENSMUST00000145122.2"; gene_type "protein_coding"; gene_name "Cd52"; transcript_type "protein_coding_CDS_not_defined"; transcript_name "Cd52-203"; exon_number 2; exon_id "ENSMUSE00000810211.2"; level 2; transcript_support_level "2"; mgi_id "MGI:1346088"; havana_gene "OTTMUSG00000010233.1"; havana_transcript "OTTMUST00000023777.1";
chr4	HAVANA	transcript	133809759	133822352	0	-	.	gene_id "ENSMUSG00000000682.8"; transcript_id "ENSMUST00000145122.2"; gene_type "protein_coding"; gene_name "Cd52"; transcript_type "protein_coding_CDS_not_defined"; transcript_name "Cd52-203"; level 2; transcript_support_level "2"; mgi_id "MGI:1346088"; havana_gene "OTTMUSG00000010233.1"; havana_transcript "OTTMUST00000023777.1";
chr4	HAVANA	gene	133809759	133822393	0	-	.	gene_id "ENSMUSG00000000682.8"; gene_type "protein_coding"; gene_name "Cd52"; level 2; mgi_id "MGI:1346088"; havana_gene "OTTMUSG00000010233.1";
chr4	HAVANA	UTR	133820847	133821040	0	-	.	gene_id "ENSMUSG00000000682.8"; transcript_id "ENSMUST00000000696.7"; gene_type "protein_coding"; gene_name "Cd52"; transcript_type "protein_coding"; transcript_name "Cd52-201"; exon_number 2; exon_id "ENSMUSE00000182709.8"; level 2; protein_id "ENSMUSP00000000696.7"; transcript_support_level "1"; mgi_id "MGI:1346088"; tag "basic"; tag "Ensembl_canonical"; tag "GENCODE_Primary"; tag "appris_principal_1"; tag "CCDS"; ccdsid "CCDS38909.1"; havana_gene "OTTMUSG00000010233.1"; havana_transcript "OTTMUST00000023776.1";
chr4	HAVANA	exon	133820847	133821211	0	-	.	gene_id "ENSMUSG00000000682.8"; transcript_id "ENSMUST00000000696.7"; gene_type "protein_coding"; gene_name "Cd52"; transcript_type "protein_coding"; transcript_name "Cd52-201"; exon_number 2; exon_id "ENSMUSE00000182709.8"; level 2; protein_id "ENSMUSP00000000696.7"; transcript_support_level "1"; mgi_id "MGI:1346088"; tag "basic"; tag "Ensembl_canonical"; tag "GENCODE_Primary"; tag "appris_principal_1"; tag "CCDS"; ccdsid "CCDS38909.1"; havana_gene "OTTMUSG00000010233.1"; havana_transcript "OTTMUST00000023776.1";
chr4	HAVANA	transcript	133820847	133822393	0	-	.	gene_id "ENSMUSG00000000682.8"; transcript_id "ENSMUST00000000696.7"; gene_type "protein_coding"; gene_name "Cd52"; transcript_type "protein_coding"; transcript_name "Cd52-201"; level 2; protein_id "ENSMUSP00000000696.7"; transcript_support_level "1"; mgi_id "MGI:1346088"; tag "basic"; tag "Ensembl_canonical"; tag "GENCODE_Primary"; tag "appris_principal_1"; tag "CCDS"; ccdsid "CCDS38909.1"; havana_gene "OTTMUSG00000010233.1"; havana_transcript "OTTMUST00000023776.1";
chr4	HAVANA	stop_codon	133821038	133821040	0	-	0	gene_id "ENSMUSG00000000682.8"; transcript_id "ENSMUST00000000696.7"; gene_type "protein_coding"; gene_name "Cd52"; transcript_type "protein_coding"; transcript_name "Cd52-201"; exon_number 2; exon_id "ENSMUSE00000182709.8"; level 2; protein_id "ENSMUSP00000000696.7"; transcript_support_level "1"; mgi_id "MGI:1346088"; tag "basic"; tag "Ensembl_canonical"; tag "GENCODE_Primary"; tag "appris_principal_1"; tag "CCDS"; ccdsid "CCDS38909.1"; havana_gene "OTTMUSG00000010233.1"; havana_transcript "OTTMUST00000023776.1";
chr4	HAVANA	CDS	133821041	133821211	0	-	0	gene_id "ENSMUSG00000000682.8"; transcript_id "ENSMUST00000000696.7"; gene_type "protein_coding"; gene_name "Cd52"; transcript_type "protein_coding"; transcript_name "Cd52-201"; exon_number 2; exon_id "ENSMUSE00000182709.8"; level 2; protein_id "ENSMUSP00000000696.7"; transcript_support_level "1"; mgi_id "MGI:1346088"; tag "basic"; tag "Ensembl_canonical"; tag "GENCODE_Primary"; tag "appris_principal_1"; tag "CCDS"; ccdsid "CCDS38909.1"; havana_gene "OTTMUSG00000010233.1"; havana_transcript "OTTMUST00000023776.1";
chr4	HAVANA	exon	133821387	133821787	0	-	.	gene_id "ENSMUSG00000000682.8"; transcript_id "ENSMUST00000137445.2"; gene_type "protein_coding"; gene_name "Cd52"; transcript_type "protein_coding_CDS_not_defined"; transcript_name "Cd52-202"; exon_number 2; exon_id "ENSMUSE00000756674.2"; level 2; transcript_support_level "2"; mgi_id "MGI:1346088"; havana_gene "OTTMUSG00000010233.1"; havana_transcript "OTTMUST00000023778.1";
chr4	HAVANA	transcript	133821387	133822349	0	-	.	gene_id "ENSMUSG00000000682.8"; transcript_id "ENSMUST00000137445.2"; gene_type "protein_coding"; gene_name "Cd52"; transcript_type "protein_coding_CDS_not_defined"; transcript_name "Cd52-202"; level 2; transcript_support_level "2"; mgi_id "MGI:1346088"; havana_gene "OTTMUSG00000010233.1"; havana_transcript "OTTMUST00000023778.1";
chr4	HAVANA	CDS	133822245	133822295	0	-	0	gene_id "ENSMUSG00000000682.8"; transcript_id "ENSMUST00000000696.7"; gene_type "protein_coding"; gene_name "Cd52"; transcript_type "protein_coding"; transcript_name "Cd52-201"; exon_number 1; exon_id "ENSMUSE00000373741.8"; level 2; protein_id "ENSMUSP00000000696.7"; transcript_support_level "1"; mgi_id "MGI:1346088"; tag "basic"; tag "Ensembl_canonical"; tag "GENCODE_Primary"; tag "appris_principal_1"; tag "CCDS"; ccdsid "CCDS38909.1"; havana_gene "OTTMUSG00000010233.1"; havana_transcript "OTTMUST00000023776.1";
chr4	HAVANA	exon	133822245	133822349	0	-	.	gene_id "ENSMUSG00000000682.8"; transcript_id "ENSMUST00000137445.2"; gene_type "protein_coding"; gene_name "Cd52"; transcript_type "protein_coding_CDS_not_defined"; transcript_name "Cd52-202"; exon_number 1; exon_id "ENSMUSE00000813041.2"; level 2; transcript_support_level "2"; mgi_id "MGI:1346088"; havana_gene "OTTMUSG00000010233.1"; havana_transcript "OTTMUST00000023778.1";
chr4	HAVANA	exon	133822245	133822352	0	-	.	gene_id "ENSMUSG00000000682.8"; transcript_id "ENSMUST00000145122.2"; gene_type "protein_coding"; gene_name "Cd52"; transcript_type "protein_coding_CDS_not_defined"; transcript_name "Cd52-203"; exon_number 1; exon_id "ENSMUSE00000773440.2"; level 2; transcript_support_level "2"; mgi_id "MGI:1346088"; havana_gene "OTTMUSG00000010233.1"; havana_transcript "OTTMUST00000023777.1";
chr4	HAVANA	exon	133822245	133822393	0	-	.	gene_id "ENSMUSG00000000682.8"; transcript_id "ENSMUST00000000696.7"; gene_type "protein_coding"; gene_name "Cd52"; transcript_type "protein_coding"; transcript_name "Cd52-201"; exon_number 1; exon_id "ENSMUSE00000373741.8"; level 2; protein_id "ENSMUSP00000000696.7"; transcript_support_level "1"; mgi_id "MGI:1346088"; tag "basic"; tag "Ensembl_canonical"; tag "GENCODE_Primary"; tag "appris_principal_1"; tag "CCDS"; ccdsid "CCDS38909.1"; havana_gene "OTTMUSG00000010233.1"; havana_transcript "OTTMUST00000023776.1";
chr4	HAVANA	start_codon	133822293	133822295	0	-	0	gene_id "ENSMUSG00000000682.8"; transcript_id "ENSMUST00000000696.7"; gene_type "protein_coding"; gene_name "Cd52"; transcript_type "protein_coding"; transcript_name "Cd52-201"; exon_number 1; exon_id "ENSMUSE00000373741.8"; level 2; protein_id "ENSMUSP00000000696.7"; transcript_support_level "1"; mgi_id "MGI:1346088"; tag "basic"; tag "Ensembl_canonical"; tag "GENCODE_Primary"; tag "appris_principal_1"; tag "CCDS"; ccdsid "CCDS38909.1"; havana_gene "OTTMUSG00000010233.1"; havana_transcript "OTTMUST00000023776.1";
chr4	HAVANA	UTR	133822296	133822393	0	-	.	gene_id "ENSMUSG00000000682.8"; transcript_id "ENSMUST00000000696.7"; gene_type "protein_coding"; gene_name "Cd52"; transcript_type "protein_coding"; transcript_name "Cd52-201"; exon_number 1; exon_id "ENSMUSE00000373741.8"; level 2; protein_id "ENSMUSP00000000696.7"; transcript_support_level "1"; mgi_id "MGI:1346088"; tag "basic"; tag "Ensembl_canonical"; tag "GENCODE_Primary"; tag "appris_principal_1"; tag "CCDS"; ccdsid "CCDS38909.1"; havana_gene "OTTMUSG00000010233.1"; havana_transcript "OTTMUST00000023776.1";
chr4	sragcm37_mid	exon	133826120	133826353	0.00462929194265564	-	.	gene_id "ENSMUSG00000127285.1"; transcript_id "ENSMUSG00000127285.1_tx_3"; exon_id "chr4_133826120_133826353_-"; exonnum "3"; txlen "629";
chr4	sragcm37_mid	exon	133828903	133829043	0.00462929194265564	-	.	gene_id "ENSMUSG00000127285.1"; transcript_id "ENSMUSG00000127285.1_tx_3"; exon_id "chr4_133828903_133829043_-"; exonnum "2"; txlen "629";
chr4	HAVANA	exon	133829576	133829901	0	-	.	gene_id "ENSMUSG00000127285.1"; transcript_id "ENSMUST00000280858.1"; gene_type "lncRNA"; gene_name "ENSMUSG00000127285"; transcript_type "lncRNA"; transcript_name "ENSMUST00000280858"; exon_number 2; exon_id "ENSMUSE00001556681.1"; level 2; tag "basic"; tag "Ensembl_canonical"; tag "GENCODE_Primary"; tag "TAGENE";
chr4	HAVANA	gene	133829576	133830338	0	-	.	gene_id "ENSMUSG00000127285.1"; gene_type "lncRNA"; gene_name "ENSMUSG00000127285"; level 2;
chr4	HAVANA	transcript	133829576	133830338	0	-	.	gene_id "ENSMUSG00000127285.1"; transcript_id "ENSMUST00000280858.1"; gene_type "lncRNA"; gene_name "ENSMUSG00000127285"; transcript_type "lncRNA"; transcript_name "ENSMUST00000280858"; level 2; tag "basic"; tag "Ensembl_canonical"; tag "GENCODE_Primary"; tag "TAGENE";
chr4	HAVANA	exon	133830085	133830338	0	-	.	gene_id "ENSMUSG00000127285.1"; transcript_id "ENSMUST00000280858.1"; gene_type "lncRNA"; gene_name "ENSMUSG00000127285"; transcript_type "lncRNA"; transcript_name "ENSMUST00000280858"; exon_number 1; exon_id "ENSMUSE00001556682.1"; level 2; tag "basic"; tag "Ensembl_canonical"; tag "GENCODE_Primary"; tag "TAGENE";
chr4	ENSEMBL_gcm37	exon	133830085	133830338	0.00462929194265564	-	.	gene_id "ENSMUSG00000127285.1"; transcript_id "ENSMUSG00000127285.1_tx_3"; exon_id "chr4_133830085_133830338_-"; exonnum "1"; txlen "629";
chr4	HAVANA	UTR	133854717	133855054	0	-	.	gene_id "ENSMUSG00000028843.9"; transcript_id "ENSMUST00000030651.9"; gene_type "protein_coding"; gene_name "Sh3bgrl3"; transcript_type "protein_coding"; transcript_name "Sh3bgrl3-201"; exon_number 3; exon_id "ENSMUSE00000401912.10"; level 2; protein_id "ENSMUSP00000030651.9"; transcript_support_level "1"; mgi_id "MGI:1920973"; tag "basic"; tag "Ensembl_canonical"; tag "GENCODE_Primary"; tag "appris_principal_1"; tag "CCDS"; ccdsid "CCDS38910.1"; havana_gene "OTTMUSG00000010335.1"; havana_transcript "OTTMUST00000024051.1";
chr4	HAVANA	exon	133854717	133855117	0	-	.	gene_id "ENSMUSG00000028843.9"; transcript_id "ENSMUST00000030651.9"; gene_type "protein_coding"; gene_name "Sh3bgrl3"; transcript_type "protein_coding"; transcript_name "Sh3bgrl3-201"; exon_number 3; exon_id "ENSMUSE00000401912.10"; level 2; protein_id "ENSMUSP00000030651.9"; transcript_support_level "1"; mgi_id "MGI:1920973"; tag "basic"; tag "Ensembl_canonical"; tag "GENCODE_Primary"; tag "appris_principal_1"; tag "CCDS"; ccdsid "CCDS38910.1"; havana_gene "OTTMUSG00000010335.1"; havana_transcript "OTTMUST00000024051.1";
chr4	HAVANA	gene	133854717	133856100	0	-	.	gene_id "ENSMUSG00000028843.9"; gene_type "protein_coding"; gene_name "Sh3bgrl3"; level 2; mgi_id "MGI:1920973"; havana_gene "OTTMUSG00000010335.1";
chr4	HAVANA	transcript	133854717	133856100	0	-	.	gene_id "ENSMUSG00000028843.9"; transcript_id "ENSMUST00000030651.9"; gene_type "protein_coding"; gene_name "Sh3bgrl3"; transcript_type "protein_coding"; transcript_name "Sh3bgrl3-201"; level 2; protein_id "ENSMUSP00000030651.9"; transcript_support_level "1"; mgi_id "MGI:1920973"; tag "basic"; tag "Ensembl_canonical"; tag "GENCODE_Primary"; tag "appris_principal_1"; tag "CCDS"; ccdsid "CCDS38910.1"; havana_gene "OTTMUSG00000010335.1"; havana_transcript "OTTMUST00000024051.1";
chr4	HAVANA	UTR	133854724	133855054	0	-	.	gene_id "ENSMUSG00000028843.9"; transcript_id "ENSMUST00000105879.2"; gene_type "protein_coding"; gene_name "Sh3bgrl3"; transcript_type "protein_coding"; transcript_name "Sh3bgrl3-202"; exon_number 2; exon_id "ENSMUSE00000667873.2"; level 2; protein_id "ENSMUSP00000101505.2"; transcript_support_level "3"; mgi_id "MGI:1920973"; tag "basic"; havana_gene "OTTMUSG00000010335.1"; havana_transcript "OTTMUST00000024052.1";
chr4	HAVANA	exon	133854724	133855117	0	-	.	gene_id "ENSMUSG00000028843.9"; transcript_id "ENSMUST00000105879.2"; gene_type "protein_coding"; gene_name "Sh3bgrl3"; transcript_type "protein_coding"; transcript_name "Sh3bgrl3-202"; exon_number 2; exon_id "ENSMUSE00000667873.2"; level 2; protein_id "ENSMUSP00000101505.2"; transcript_support_level "3"; mgi_id "MGI:1920973"; tag "basic"; havana_gene "OTTMUSG00000010335.1"; havana_transcript "OTTMUST00000024052.1";
chr4	HAVANA	transcript	133854724	133856050	0	-	.	gene_id "ENSMUSG00000028843.9"; transcript_id "ENSMUST00000105879.2"; gene_type "protein_coding"; gene_name "Sh3bgrl3"; transcript_type "protein_coding"; transcript_name "Sh3bgrl3-202"; level 2; protein_id "ENSMUSP00000101505.2"; transcript_support_level "3"; mgi_id "MGI:1920973"; tag "basic"; havana_gene "OTTMUSG00000010335.1"; havana_transcript "OTTMUST00000024052.1";
chr4	HAVANA	stop_codon	133855052	133855054	0	-	0	gene_id "ENSMUSG00000028843.9"; transcript_id "ENSMUST00000030651.9"; gene_type "protein_coding"; gene_name "Sh3bgrl3"; transcript_type "protein_coding"; transcript_name "Sh3bgrl3-201"; exon_number 3; exon_id "ENSMUSE00000401912.10"; level 2; protein_id "ENSMUSP00000030651.9"; transcript_support_level "1"; mgi_id "MGI:1920973"; tag "basic"; tag "Ensembl_canonical"; tag "GENCODE_Primary"; tag "appris_principal_1"; tag "CCDS"; ccdsid "CCDS38910.1"; havana_gene "OTTMUSG00000010335.1"; havana_transcript "OTTMUST00000024051.1";
chr4	HAVANA	stop_codon	133855052	133855054	0	-	0	gene_id "ENSMUSG00000028843.9"; transcript_id "ENSMUST00000105879.2"; gene_type "protein_coding"; gene_name "Sh3bgrl3"; transcript_type "protein_coding"; transcript_name "Sh3bgrl3-202"; exon_number 2; exon_id "ENSMUSE00000667873.2"; level 2; protein_id "ENSMUSP00000101505.2"; transcript_support_level "3"; mgi_id "MGI:1920973"; tag "basic"; havana_gene "OTTMUSG00000010335.1"; havana_transcript "OTTMUST00000024052.1";
chr4	HAVANA	CDS	133855055	133855117	0	-	0	gene_id "ENSMUSG00000028843.9"; transcript_id "ENSMUST00000030651.9"; gene_type "protein_coding"; gene_name "Sh3bgrl3"; transcript_type "protein_coding"; transcript_name "Sh3bgrl3-201"; exon_number 3; exon_id "ENSMUSE00000401912.10"; level 2; protein_id "ENSMUSP00000030651.9"; transcript_support_level "1"; mgi_id "MGI:1920973"; tag "basic"; tag "Ensembl_canonical"; tag "GENCODE_Primary"; tag "appris_principal_1"; tag "CCDS"; ccdsid "CCDS38910.1"; havana_gene "OTTMUSG00000010335.1"; havana_transcript "OTTMUST00000024051.1";
chr4	HAVANA	CDS	133855055	133855117	0	-	0	gene_id "ENSMUSG00000028843.9"; transcript_id "ENSMUST00000105879.2"; gene_type "protein_coding"; gene_name "Sh3bgrl3"; transcript_type "protein_coding"; transcript_name "Sh3bgrl3-202"; exon_number 2; exon_id "ENSMUSE00000667873.2"; level 2; protein_id "ENSMUSP00000101505.2"; transcript_support_level "3"; mgi_id "MGI:1920973"; tag "basic"; havana_gene "OTTMUSG00000010335.1"; havana_transcript "OTTMUST00000024052.1";
chr4	HAVANA	exon	133855151	133855396	0	-	.	gene_id "ENSMUSG00000028843.9"; transcript_id "ENSMUST00000136408.2"; gene_type "protein_coding"; gene_name "Sh3bgrl3"; transcript_type "retained_intron"; transcript_name "Sh3bgrl3-203"; exon_number 2; exon_id "ENSMUSE00000819321.2"; level 2; transcript_support_level "2"; mgi_id "MGI:1920973"; havana_gene "OTTMUSG00000010335.1"; havana_transcript "OTTMUST00000024053.1";
chr4	HAVANA	transcript	133855151	133856048	0	-	.	gene_id "ENSMUSG00000028843.9"; transcript_id "ENSMUST00000136408.2"; gene_type "protein_coding"; gene_name "Sh3bgrl3"; transcript_type "retained_intron"; transcript_name "Sh3bgrl3-203"; level 2; transcript_support_level "2"; mgi_id "MGI:1920973"; havana_gene "OTTMUSG00000010335.1"; havana_transcript "OTTMUST00000024053.1";
chr4	HAVANA	exon	133855229	133855396	0	-	.	gene_id "ENSMUSG00000028843.9"; transcript_id "ENSMUST00000030651.9"; gene_type "protein_coding"; gene_name "Sh3bgrl3"; transcript_type "protein_coding"; transcript_name "Sh3bgrl3-201"; exon_number 2; exon_id "ENSMUSE00000182670.2"; level 2; protein_id "ENSMUSP00000030651.9"; transcript_support_level "1"; mgi_id "MGI:1920973"; tag "basic"; tag "Ensembl_canonical"; tag "GENCODE_Primary"; tag "appris_principal_1"; tag "CCDS"; ccdsid "CCDS38910.1"; havana_gene "OTTMUSG00000010335.1"; havana_transcript "OTTMUST00000024051.1";
chr4	HAVANA	CDS	133855229	133855396	0	-	0	gene_id "ENSMUSG00000028843.9"; transcript_id "ENSMUST00000030651.9"; gene_type "protein_coding"; gene_name "Sh3bgrl3"; transcript_type "protein_coding"; transcript_name "Sh3bgrl3-201"; exon_number 2; exon_id "ENSMUSE00000182670.2"; level 2; protein_id "ENSMUSP00000030651.9"; transcript_support_level "1"; mgi_id "MGI:1920973"; tag "basic"; tag "Ensembl_canonical"; tag "GENCODE_Primary"; tag "appris_principal_1"; tag "CCDS"; ccdsid "CCDS38910.1"; havana_gene "OTTMUSG00000010335.1"; havana_transcript "OTTMUST00000024051.1";
chr4	HAVANA	CDS	133855927	133855974	0	-	0	gene_id "ENSMUSG00000028843.9"; transcript_id "ENSMUST00000030651.9"; gene_type "protein_coding"; gene_name "Sh3bgrl3"; transcript_type "protein_coding"; transcript_name "Sh3bgrl3-201"; exon_number 1; exon_id "ENSMUSE00000833756.2"; level 2; protein_id "ENSMUSP00000030651.9"; transcript_support_level "1"; mgi_id "MGI:1920973"; tag "basic"; tag "Ensembl_canonical"; tag "GENCODE_Primary"; tag "appris_principal_1"; tag "CCDS"; ccdsid "CCDS38910.1"; havana_gene "OTTMUSG00000010335.1"; havana_transcript "OTTMUST00000024051.1";
chr4	HAVANA	CDS	133855927	133855974	0	-	0	gene_id "ENSMUSG00000028843.9"; transcript_id "ENSMUST00000105879.2"; gene_type "protein_coding"; gene_name "Sh3bgrl3"; transcript_type "protein_coding"; transcript_name "Sh3bgrl3-202"; exon_number 1; exon_id "ENSMUSE00000667874.2"; level 2; protein_id "ENSMUSP00000101505.2"; transcript_support_level "3"; mgi_id "MGI:1920973"; tag "basic"; havana_gene "OTTMUSG00000010335.1"; havana_transcript "OTTMUST00000024052.1";
chr4	HAVANA	exon	133855927	133856048	0	-	.	gene_id "ENSMUSG00000028843.9"; transcript_id "ENSMUST00000136408.2"; gene_type "protein_coding"; gene_name "Sh3bgrl3"; transcript_type "retained_intron"; transcript_name "Sh3bgrl3-203"; exon_number 1; exon_id "ENSMUSE00000182666.4"; level 2; transcript_support_level "2"; mgi_id "MGI:1920973"; havana_gene "OTTMUSG00000010335.1"; havana_transcript "OTTMUST00000024053.1";
chr4	HAVANA	exon	133855927	133856050	0	-	.	gene_id "ENSMUSG00000028843.9"; transcript_id "ENSMUST00000105879.2"; gene_type "protein_coding"; gene_name "Sh3bgrl3"; transcript_type "protein_coding"; transcript_name "Sh3bgrl3-202"; exon_number 1; exon_id "ENSMUSE00000667874.2"; level 2; protein_id "ENSMUSP00000101505.2"; transcript_support_level "3"; mgi_id "MGI:1920973"; tag "basic"; havana_gene "OTTMUSG00000010335.1"; havana_transcript "OTTMUST00000024052.1";
chr4	HAVANA	exon	133855927	133856100	0	-	.	gene_id "ENSMUSG00000028843.9"; transcript_id "ENSMUST00000030651.9"; gene_type "protein_coding"; gene_name "Sh3bgrl3"; transcript_type "protein_coding"; transcript_name "Sh3bgrl3-201"; exon_number 1; exon_id "ENSMUSE00000833756.2"; level 2; protein_id "ENSMUSP00000030651.9"; transcript_support_level "1"; mgi_id "MGI:1920973"; tag "basic"; tag "Ensembl_canonical"; tag "GENCODE_Primary"; tag "appris_principal_1"; tag "CCDS"; ccdsid "CCDS38910.1"; havana_gene "OTTMUSG00000010335.1"; havana_transcript "OTTMUST00000024051.1";
chr4	HAVANA	start_codon	133855972	133855974	0	-	0	gene_id "ENSMUSG00000028843.9"; transcript_id "ENSMUST00000030651.9"; gene_type "protein_coding"; gene_name "Sh3bgrl3"; transcript_type "protein_coding"; transcript_name "Sh3bgrl3-201"; exon_number 1; exon_id "ENSMUSE00000833756.2"; level 2; protein_id "ENSMUSP00000030651.9"; transcript_support_level "1"; mgi_id "MGI:1920973"; tag "basic"; tag "Ensembl_canonical"; tag "GENCODE_Primary"; tag "appris_principal_1"; tag "CCDS"; ccdsid "CCDS38910.1"; havana_gene "OTTMUSG00000010335.1"; havana_transcript "OTTMUST00000024051.1";
chr4	HAVANA	start_codon	133855972	133855974	0	-	0	gene_id "ENSMUSG00000028843.9"; transcript_id "ENSMUST00000105879.2"; gene_type "protein_coding"; gene_name "Sh3bgrl3"; transcript_type "protein_coding"; transcript_name "Sh3bgrl3-202"; exon_number 1; exon_id "ENSMUSE00000667874.2"; level 2; protein_id "ENSMUSP00000101505.2"; transcript_support_level "3"; mgi_id "MGI:1920973"; tag "basic"; havana_gene "OTTMUSG00000010335.1"; havana_transcript "OTTMUST00000024052.1";
chr4	HAVANA	UTR	133855975	133856050	0	-	.	gene_id "ENSMUSG00000028843.9"; transcript_id "ENSMUST00000105879.2"; gene_type "protein_coding"; gene_name "Sh3bgrl3"; transcript_type "protein_coding"; transcript_name "Sh3bgrl3-202"; exon_number 1; exon_id "ENSMUSE00000667874.2"; level 2; protein_id "ENSMUSP00000101505.2"; transcript_support_level "3"; mgi_id "MGI:1920973"; tag "basic"; havana_gene "OTTMUSG00000010335.1"; havana_transcript "OTTMUST00000024052.1";
chr4	HAVANA	UTR	133855975	133856100	0	-	.	gene_id "ENSMUSG00000028843.9"; transcript_id "ENSMUST00000030651.9"; gene_type "protein_coding"; gene_name "Sh3bgrl3"; transcript_type "protein_coding"; transcript_name "Sh3bgrl3-201"; exon_number 1; exon_id "ENSMUSE00000833756.2"; level 2; protein_id "ENSMUSP00000030651.9"; transcript_support_level "1"; mgi_id "MGI:1920973"; tag "basic"; tag "Ensembl_canonical"; tag "GENCODE_Primary"; tag "appris_principal_1"; tag "CCDS"; ccdsid "CCDS38910.1"; havana_gene "OTTMUSG00000010335.1"; havana_transcript "OTTMUST00000024051.1";
chr4	HAVANA	gene	133856254	133856922	0	-	.	gene_id "ENSMUSG00000127318.1"; gene_type "lncRNA"; gene_name "ENSMUSG00000127318"; level 2;
chr4	HAVANA	transcript	133856254	133856922	0	-	.	gene_id "ENSMUSG00000127318.1"; transcript_id "ENSMUST00000281287.1"; gene_type "lncRNA"; gene_name "ENSMUSG00000127318"; transcript_type "lncRNA"; transcript_name "ENSMUST00000281287"; level 2; tag "basic"; tag "Ensembl_canonical"; tag "GENCODE_Primary"; tag "TAGENE";
chr4	HAVANA	exon	133856254	133856922	0	-	.	gene_id "ENSMUSG00000127318.1"; transcript_id "ENSMUST00000281287.1"; gene_type "lncRNA"; gene_name "ENSMUSG00000127318"; transcript_type "lncRNA"; transcript_name "ENSMUST00000281287"; exon_number 1; exon_id "ENSMUSE00001557445.1"; level 2; tag "basic"; tag "Ensembl_canonical"; tag "GENCODE_Primary"; tag "TAGENE";
chr4	HAVANA	UTR	133857169	133858592	0	-	.	gene_id "ENSMUSG00000037443.14"; transcript_id "ENSMUST00000040271.12"; gene_type "protein_coding"; gene_name "Cep85"; transcript_type "protein_coding"; transcript_name "Cep85-201"; exon_number 14; exon_id "ENSMUSE00000363019.6"; level 2; protein_id "ENSMUSP00000039889.6"; transcript_support_level "1"; mgi_id "MGI:1917262"; tag "basic"; tag "Ensembl_canonical"; tag "GENCODE_Primary"; tag "appris_principal_4"; tag "CCDS"; ccdsid "CCDS18765.1"; havana_gene "OTTMUSG00000010361.1"; havana_transcript "OTTMUST00000024150.1";
chr4	HAVANA	exon	133857169	133858750	0	-	.	gene_id "ENSMUSG00000037443.14"; transcript_id "ENSMUST00000040271.12"; gene_type "protein_coding"; gene_name "Cep85"; transcript_type "protein_coding"; transcript_name "Cep85-201"; exon_number 14; exon_id "ENSMUSE00000363019.6"; level 2; protein_id "ENSMUSP00000039889.6"; transcript_support_level "1"; mgi_id "MGI:1917262"; tag "basic"; tag "Ensembl_canonical"; tag "GENCODE_Primary"; tag "appris_principal_4"; tag "CCDS"; ccdsid "CCDS18765.1"; havana_gene "OTTMUSG00000010361.1"; havana_transcript "OTTMUST00000024150.1";
chr4	HAVANA	gene	133857169	133914423	0	-	.	gene_id "ENSMUSG00000037443.14"; gene_type "protein_coding"; gene_name "Cep85"; level 2; mgi_id "MGI:1917262"; tag "ncRNA_host"; havana_gene "OTTMUSG00000010361.1";
chr4	HAVANA	transcript	133857169	133914423	0	-	.	gene_id "ENSMUSG00000037443.14"; transcript_id "ENSMUST00000040271.12"; gene_type "protein_coding"; gene_name "Cep85"; transcript_type "protein_coding"; transcript_name "Cep85-201"; level 2; protein_id "ENSMUSP00000039889.6"; transcript_support_level "1"; mgi_id "MGI:1917262"; tag "basic"; tag "Ensembl_canonical"; tag "GENCODE_Primary"; tag "appris_principal_4"; tag "CCDS"; ccdsid "CCDS18765.1"; havana_gene "OTTMUSG00000010361.1"; havana_transcript "OTTMUST00000024150.1";
chr4	HAVANA	UTR	133857177	133858592	0	-	.	gene_id "ENSMUSG00000037443.14"; transcript_id "ENSMUST00000121566.8"; gene_type "protein_coding"; gene_name "Cep85"; transcript_type "protein_coding"; transcript_name "Cep85-202"; exon_number 14; exon_id "ENSMUSE00000714272.2"; level 2; protein_id "ENSMUSP00000113351.2"; transcript_support_level "1"; mgi_id "MGI:1917262"; tag "basic"; tag "appris_alternative_2"; havana_gene "OTTMUSG00000010361.1"; havana_transcript "OTTMUST00000024589.1";
chr4	HAVANA	exon	133857177	133858750	0	-	.	gene_id "ENSMUSG00000037443.14"; transcript_id "ENSMUST00000121566.8"; gene_type "protein_coding"; gene_name "Cep85"; transcript_type "protein_coding"; transcript_name "Cep85-202"; exon_number 14; exon_id "ENSMUSE00000714272.2"; level 2; protein_id "ENSMUSP00000113351.2"; transcript_support_level "1"; mgi_id "MGI:1917262"; tag "basic"; tag "appris_alternative_2"; havana_gene "OTTMUSG00000010361.1"; havana_transcript "OTTMUST00000024589.1";
chr4	ENSEMBL_gcm37	exon	133857177	133858750	0.164992435904021	-	.	gene_id "ENSMUSG00000037443.14"; transcript_id "ENSMUSG00000037443.14_tx_4"; exon_id "chr4_133857177_133858750_-"; exonnum "16"; txlen "4244";
chr4	ENSEMBL_gcm37	exon	133857177	133858750	0.0342988448478577	-	.	gene_id "ENSMUSG00000037443.14"; transcript_id "ENSMUSG00000037443.14_tx_5"; exon_id "chr4_133857177_133858750_-"; exonnum "16"; txlen "4338";
chr4	HAVANA	transcript	133857177	133914292	0	-	.	gene_id "ENSMUSG00000037443.14"; transcript_id "ENSMUST00000121566.8"; gene_type "protein_coding"; gene_name "Cep85"; transcript_type "protein_coding"; transcript_name "Cep85-202"; level 2; protein_id "ENSMUSP00000113351.2"; transcript_support_level "1"; mgi_id "MGI:1917262"; tag "basic"; tag "appris_alternative_2"; havana_gene "OTTMUSG00000010361.1"; havana_transcript "OTTMUST00000024589.1";
chr4	HAVANA	exon	133858409	133858750	0	-	.	gene_id "ENSMUSG00000037443.14"; transcript_id "ENSMUST00000138144.8"; gene_type "protein_coding"; gene_name "Cep85"; transcript_type "protein_coding_CDS_not_defined"; transcript_name "Cep85-206"; exon_number 3; exon_id "ENSMUSE00000766081.2"; level 2; transcript_support_level "1"; mgi_id "MGI:1917262"; havana_gene "OTTMUSG00000010361.1"; havana_transcript "OTTMUST00000024596.1";
chr4	HAVANA	transcript	133858409	133859953	0	-	.	gene_id "ENSMUSG00000037443.14"; transcript_id "ENSMUST00000138144.8"; gene_type "protein_coding"; gene_name "Cep85"; transcript_type "protein_coding_CDS_not_defined"; transcript_name "Cep85-206"; level 2; transcript_support_level "1"; mgi_id "MGI:1917262"; havana_gene "OTTMUSG00000010361.1"; havana_transcript "OTTMUST00000024596.1";
chr4	HAVANA	stop_codon	133858590	133858592	0	-	0	gene_id "ENSMUSG00000037443.14"; transcript_id "ENSMUST00000040271.12"; gene_type "protein_coding"; gene_name "Cep85"; transcript_type "protein_coding"; transcript_name "Cep85-201"; exon_number 14; exon_id "ENSMUSE00000363019.6"; level 2; protein_id "ENSMUSP00000039889.6"; transcript_support_level "1"; mgi_id "MGI:1917262"; tag "basic"; tag "Ensembl_canonical"; tag "GENCODE_Primary"; tag "appris_principal_4"; tag "CCDS"; ccdsid "CCDS18765.1"; havana_gene "OTTMUSG00000010361.1"; havana_transcript "OTTMUST00000024150.1";
chr4	HAVANA	stop_codon	133858590	133858592	0	-	0	gene_id "ENSMUSG00000037443.14"; transcript_id "ENSMUST00000121566.8"; gene_type "protein_coding"; gene_name "Cep85"; transcript_type "protein_coding"; transcript_name "Cep85-202"; exon_number 14; exon_id "ENSMUSE00000714272.2"; level 2; protein_id "ENSMUSP00000113351.2"; transcript_support_level "1"; mgi_id "MGI:1917262"; tag "basic"; tag "appris_alternative_2"; havana_gene "OTTMUSG00000010361.1"; havana_transcript "OTTMUST00000024589.1";
chr4	HAVANA	CDS	133858593	133858750	0	-	2	gene_id "ENSMUSG00000037443.14"; transcript_id "ENSMUST00000040271.12"; gene_type "protein_coding"; gene_name "Cep85"; transcript_type "protein_coding"; transcript_name "Cep85-201"; exon_number 14; exon_id "ENSMUSE00000363019.6"; level 2; protein_id "ENSMUSP00000039889.6"; transcript_support_level "1"; mgi_id "MGI:1917262"; tag "basic"; tag "Ensembl_canonical"; tag "GENCODE_Primary"; tag "appris_principal_4"; tag "CCDS"; ccdsid "CCDS18765.1"; havana_gene "OTTMUSG00000010361.1"; havana_transcript "OTTMUST00000024150.1";
chr4	HAVANA	CDS	133858593	133858750	0	-	2	gene_id "ENSMUSG00000037443.14"; transcript_id "ENSMUST00000121566.8"; gene_type "protein_coding"; gene_name "Cep85"; transcript_type "protein_coding"; transcript_name "Cep85-202"; exon_number 14; exon_id "ENSMUSE00000714272.2"; level 2; protein_id "ENSMUSP00000113351.2"; transcript_support_level "1"; mgi_id "MGI:1917262"; tag "basic"; tag "appris_alternative_2"; havana_gene "OTTMUSG00000010361.1"; havana_transcript "OTTMUST00000024589.1";
chr4	HAVANA	exon	133859543	133859768	0	-	.	gene_id "ENSMUSG00000037443.14"; transcript_id "ENSMUST00000040271.12"; gene_type "protein_coding"; gene_name "Cep85"; transcript_type "protein_coding"; transcript_name "Cep85-201"; exon_number 13; exon_id "ENSMUSE00001273560.2"; level 2; protein_id "ENSMUSP00000039889.6"; transcript_support_level "1"; mgi_id "MGI:1917262"; tag "basic"; tag "Ensembl_canonical"; tag "GENCODE_Primary"; tag "appris_principal_4"; tag "CCDS"; ccdsid "CCDS18765.1"; havana_gene "OTTMUSG00000010361.1"; havana_transcript "OTTMUST00000024150.1";
chr4	HAVANA	CDS	133859543	133859768	0	-	0	gene_id "ENSMUSG00000037443.14"; transcript_id "ENSMUST00000040271.12"; gene_type "protein_coding"; gene_name "Cep85"; transcript_type "protein_coding"; transcript_name "Cep85-201"; exon_number 13; exon_id "ENSMUSE00001273560.2"; level 2; protein_id "ENSMUSP00000039889.6"; transcript_support_level "1"; mgi_id "MGI:1917262"; tag "basic"; tag "Ensembl_canonical"; tag "GENCODE_Primary"; tag "appris_principal_4"; tag "CCDS"; ccdsid "CCDS18765.1"; havana_gene "OTTMUSG00000010361.1"; havana_transcript "OTTMUST00000024150.1";
chr4	HAVANA	exon	133859543	133859768	0	-	.	gene_id "ENSMUSG00000037443.14"; transcript_id "ENSMUST00000121566.8"; gene_type "protein_coding"; gene_name "Cep85"; transcript_type "protein_coding"; transcript_name "Cep85-202"; exon_number 13; exon_id "ENSMUSE00001273560.2"; level 2; protein_id "ENSMUSP00000113351.2"; transcript_support_level "1"; mgi_id "MGI:1917262"; tag "basic"; tag "appris_alternative_2"; havana_gene "OTTMUSG00000010361.1"; havana_transcript "OTTMUST00000024589.1";
chr4	HAVANA	CDS	133859543	133859768	0	-	0	gene_id "ENSMUSG00000037443.14"; transcript_id "ENSMUST00000121566.8"; gene_type "protein_coding"; gene_name "Cep85"; transcript_type "protein_coding"; transcript_name "Cep85-202"; exon_number 13; exon_id "ENSMUSE00001273560.2"; level 2; protein_id "ENSMUSP00000113351.2"; transcript_support_level "1"; mgi_id "MGI:1917262"; tag "basic"; tag "appris_alternative_2"; havana_gene "OTTMUSG00000010361.1"; havana_transcript "OTTMUST00000024589.1";
chr4	HAVANA	exon	133859543	133859768	0	-	.	gene_id "ENSMUSG00000037443.14"; transcript_id "ENSMUST00000138144.8"; gene_type "protein_coding"; gene_name "Cep85"; transcript_type "protein_coding_CDS_not_defined"; transcript_name "Cep85-206"; exon_number 2; exon_id "ENSMUSE00001246980.2"; level 2; transcript_support_level "1"; mgi_id "MGI:1917262"; havana_gene "OTTMUSG00000010361.1"; havana_transcript "OTTMUST00000024596.1";
chr4	HAVANA	exon	133859543	133859768	0	-	.	gene_id "ENSMUSG00000037443.14"; transcript_id "ENSMUST00000126014.2"; gene_type "protein_coding"; gene_name "Cep85"; transcript_type "retained_intron"; transcript_name "Cep85-203"; exon_number 4; exon_id "ENSMUSE00001246980.2"; level 2; transcript_support_level "2"; mgi_id "MGI:1917262"; havana_gene "OTTMUSG00000010361.1"; havana_transcript "OTTMUST00000024595.1";
chr4	ENSEMBL_gcm37	exon	133859543	133859768	0.164992435904021	-	.	gene_id "ENSMUSG00000037443.14"; transcript_id "ENSMUSG00000037443.14_tx_4"; exon_id "chr4_133859543_133859768_-"; exonnum "15"; txlen "4244";
chr4	ENSEMBL_gcm37	exon	133859543	133859768	0.0342988448478577	-	.	gene_id "ENSMUSG00000037443.14"; transcript_id "ENSMUSG00000037443.14_tx_5"; exon_id "chr4_133859543_133859768_-"; exonnum "15"; txlen "4338";
chr4	HAVANA	transcript	133859543	133866588	0	-	.	gene_id "ENSMUSG00000037443.14"; transcript_id "ENSMUST00000126014.2"; gene_type "protein_coding"; gene_name "Cep85"; transcript_type "retained_intron"; transcript_name "Cep85-203"; level 2; transcript_support_level "2"; mgi_id "MGI:1917262"; havana_gene "OTTMUSG00000010361.1"; havana_transcript "OTTMUST00000024595.1";
chr4	HAVANA	exon	133859902	133859953	0	-	.	gene_id "ENSMUSG00000037443.14"; transcript_id "ENSMUST00000138144.8"; gene_type "protein_coding"; gene_name "Cep85"; transcript_type "protein_coding_CDS_not_defined"; transcript_name "Cep85-206"; exon_number 1; exon_id "ENSMUSE00000838507.2"; level 2; transcript_support_level "1"; mgi_id "MGI:1917262"; havana_gene "OTTMUSG00000010361.1"; havana_transcript "OTTMUST00000024596.1";
chr4	HAVANA	exon	133861380	133861487	0	-	.	gene_id "ENSMUSG00000037443.14"; transcript_id "ENSMUST00000040271.12"; gene_type "protein_coding"; gene_name "Cep85"; transcript_type "protein_coding"; transcript_name "Cep85-201"; exon_number 12; exon_id "ENSMUSE00001248016.2"; level 2; protein_id "ENSMUSP00000039889.6"; transcript_support_level "1"; mgi_id "MGI:1917262"; tag "basic"; tag "Ensembl_canonical"; tag "GENCODE_Primary"; tag "appris_principal_4"; tag "CCDS"; ccdsid "CCDS18765.1"; havana_gene "OTTMUSG00000010361.1"; havana_transcript "OTTMUST00000024150.1";
chr4	HAVANA	CDS	133861380	133861487	0	-	0	gene_id "ENSMUSG00000037443.14"; transcript_id "ENSMUST00000040271.12"; gene_type "protein_coding"; gene_name "Cep85"; transcript_type "protein_coding"; transcript_name "Cep85-201"; exon_number 12; exon_id "ENSMUSE00001248016.2"; level 2; protein_id "ENSMUSP00000039889.6"; transcript_support_level "1"; mgi_id "MGI:1917262"; tag "basic"; tag "Ensembl_canonical"; tag "GENCODE_Primary"; tag "appris_principal_4"; tag "CCDS"; ccdsid "CCDS18765.1"; havana_gene "OTTMUSG00000010361.1"; havana_transcript "OTTMUST00000024150.1";
chr4	HAVANA	exon	133861380	133861487	0	-	.	gene_id "ENSMUSG00000037443.14"; transcript_id "ENSMUST00000121566.8"; gene_type "protein_coding"; gene_name "Cep85"; transcript_type "protein_coding"; transcript_name "Cep85-202"; exon_number 12; exon_id "ENSMUSE00001248016.2"; level 2; protein_id "ENSMUSP00000113351.2"; transcript_support_level "1"; mgi_id "MGI:1917262"; tag "basic"; tag "appris_alternative_2"; havana_gene "OTTMUSG00000010361.1"; havana_transcript "OTTMUST00000024589.1";
chr4	HAVANA	CDS	133861380	133861487	0	-	0	gene_id "ENSMUSG00000037443.14"; transcript_id "ENSMUST00000121566.8"; gene_type "protein_coding"; gene_name "Cep85"; transcript_type "protein_coding"; transcript_name "Cep85-202"; exon_number 12; exon_id "ENSMUSE00001248016.2"; level 2; protein_id "ENSMUSP00000113351.2"; transcript_support_level "1"; mgi_id "MGI:1917262"; tag "basic"; tag "appris_alternative_2"; havana_gene "OTTMUSG00000010361.1"; havana_transcript "OTTMUST00000024589.1";
chr4	HAVANA	exon	133861380	133861487	0	-	.	gene_id "ENSMUSG00000037443.14"; transcript_id "ENSMUST00000126014.2"; gene_type "protein_coding"; gene_name "Cep85"; transcript_type "retained_intron"; transcript_name "Cep85-203"; exon_number 3; exon_id "ENSMUSE00001282208.2"; level 2; transcript_support_level "2"; mgi_id "MGI:1917262"; havana_gene "OTTMUSG00000010361.1"; havana_transcript "OTTMUST00000024595.1";
chr4	ENSEMBL_gcm37	exon	133861380	133861487	0.164992435904021	-	.	gene_id "ENSMUSG00000037443.14"; transcript_id "ENSMUSG00000037443.14_tx_4"; exon_id "chr4_133861380_133861487_-"; exonnum "14"; txlen "4244";
chr4	ENSEMBL_gcm37	exon	133861380	133861487	0.0342988448478577	-	.	gene_id "ENSMUSG00000037443.14"; transcript_id "ENSMUSG00000037443.14_tx_5"; exon_id "chr4_133861380_133861487_-"; exonnum "14"; txlen "4338";
chr4	HAVANA	exon	133864882	133864932	0	-	.	gene_id "ENSMUSG00000037443.14"; transcript_id "ENSMUST00000040271.12"; gene_type "protein_coding"; gene_name "Cep85"; transcript_type "protein_coding"; transcript_name "Cep85-201"; exon_number 11; exon_id "ENSMUSE00001225080.2"; level 2; protein_id "ENSMUSP00000039889.6"; transcript_support_level "1"; mgi_id "MGI:1917262"; tag "basic"; tag "Ensembl_canonical"; tag "GENCODE_Primary"; tag "appris_principal_4"; tag "CCDS"; ccdsid "CCDS18765.1"; havana_gene "OTTMUSG00000010361.1"; havana_transcript "OTTMUST00000024150.1";
chr4	HAVANA	CDS	133864882	133864932	0	-	0	gene_id "ENSMUSG00000037443.14"; transcript_id "ENSMUST00000040271.12"; gene_type "protein_coding"; gene_name "Cep85"; transcript_type "protein_coding"; transcript_name "Cep85-201"; exon_number 11; exon_id "ENSMUSE00001225080.2"; level 2; protein_id "ENSMUSP00000039889.6"; transcript_support_level "1"; mgi_id "MGI:1917262"; tag "basic"; tag "Ensembl_canonical"; tag "GENCODE_Primary"; tag "appris_principal_4"; tag "CCDS"; ccdsid "CCDS18765.1"; havana_gene "OTTMUSG00000010361.1"; havana_transcript "OTTMUST00000024150.1";
chr4	HAVANA	exon	133864882	133864932	0	-	.	gene_id "ENSMUSG00000037443.14"; transcript_id "ENSMUST00000121566.8"; gene_type "protein_coding"; gene_name "Cep85"; transcript_type "protein_coding"; transcript_name "Cep85-202"; exon_number 11; exon_id "ENSMUSE00001225080.2"; level 2; protein_id "ENSMUSP00000113351.2"; transcript_support_level "1"; mgi_id "MGI:1917262"; tag "basic"; tag "appris_alternative_2"; havana_gene "OTTMUSG00000010361.1"; havana_transcript "OTTMUST00000024589.1";
chr4	HAVANA	CDS	133864882	133864932	0	-	0	gene_id "ENSMUSG00000037443.14"; transcript_id "ENSMUST00000121566.8"; gene_type "protein_coding"; gene_name "Cep85"; transcript_type "protein_coding"; transcript_name "Cep85-202"; exon_number 11; exon_id "ENSMUSE00001225080.2"; level 2; protein_id "ENSMUSP00000113351.2"; transcript_support_level "1"; mgi_id "MGI:1917262"; tag "basic"; tag "appris_alternative_2"; havana_gene "OTTMUSG00000010361.1"; havana_transcript "OTTMUST00000024589.1";
chr4	HAVANA	exon	133864882	133864932	0	-	.	gene_id "ENSMUSG00000037443.14"; transcript_id "ENSMUST00000126014.2"; gene_type "protein_coding"; gene_name "Cep85"; transcript_type "retained_intron"; transcript_name "Cep85-203"; exon_number 2; exon_id "ENSMUSE00001270475.2"; level 2; transcript_support_level "2"; mgi_id "MGI:1917262"; havana_gene "OTTMUSG00000010361.1"; havana_transcript "OTTMUST00000024595.1";
chr4	ENSEMBL_gcm37	exon	133864882	133864932	0.164992435904021	-	.	gene_id "ENSMUSG00000037443.14"; transcript_id "ENSMUSG00000037443.14_tx_4"; exon_id "chr4_133864882_133864932_-"; exonnum "13"; txlen "4244";
chr4	ENSEMBL_gcm37	exon	133864882	133864932	0.0342988448478577	-	.	gene_id "ENSMUSG00000037443.14"; transcript_id "ENSMUSG00000037443.14_tx_5"; exon_id "chr4_133864882_133864932_-"; exonnum "13"; txlen "4338";
chr4	HAVANA	exon	133866146	133866239	0	-	.	gene_id "ENSMUSG00000037443.14"; transcript_id "ENSMUST00000040271.12"; gene_type "protein_coding"; gene_name "Cep85"; transcript_type "protein_coding"; transcript_name "Cep85-201"; exon_number 10; exon_id "ENSMUSE00000394271.2"; level 2; protein_id "ENSMUSP00000039889.6"; transcript_support_level "1"; mgi_id "MGI:1917262"; tag "basic"; tag "Ensembl_canonical"; tag "GENCODE_Primary"; tag "appris_principal_4"; tag "CCDS"; ccdsid "CCDS18765.1"; havana_gene "OTTMUSG00000010361.1"; havana_transcript "OTTMUST00000024150.1";
chr4	HAVANA	CDS	133866146	133866239	0	-	1	gene_id "ENSMUSG00000037443.14"; transcript_id "ENSMUST00000040271.12"; gene_type "protein_coding"; gene_name "Cep85"; transcript_type "protein_coding"; transcript_name "Cep85-201"; exon_number 10; exon_id "ENSMUSE00000394271.2"; level 2; protein_id "ENSMUSP00000039889.6"; transcript_support_level "1"; mgi_id "MGI:1917262"; tag "basic"; tag "Ensembl_canonical"; tag "GENCODE_Primary"; tag "appris_principal_4"; tag "CCDS"; ccdsid "CCDS18765.1"; havana_gene "OTTMUSG00000010361.1"; havana_transcript "OTTMUST00000024150.1";
chr4	HAVANA	exon	133866146	133866239	0	-	.	gene_id "ENSMUSG00000037443.14"; transcript_id "ENSMUST00000121566.8"; gene_type "protein_coding"; gene_name "Cep85"; transcript_type "protein_coding"; transcript_name "Cep85-202"; exon_number 10; exon_id "ENSMUSE00000394271.2"; level 2; protein_id "ENSMUSP00000113351.2"; transcript_support_level "1"; mgi_id "MGI:1917262"; tag "basic"; tag "appris_alternative_2"; havana_gene "OTTMUSG00000010361.1"; havana_transcript "OTTMUST00000024589.1";
chr4	HAVANA	CDS	133866146	133866239	0	-	1	gene_id "ENSMUSG00000037443.14"; transcript_id "ENSMUST00000121566.8"; gene_type "protein_coding"; gene_name "Cep85"; transcript_type "protein_coding"; transcript_name "Cep85-202"; exon_number 10; exon_id "ENSMUSE00000394271.2"; level 2; protein_id "ENSMUSP00000113351.2"; transcript_support_level "1"; mgi_id "MGI:1917262"; tag "basic"; tag "appris_alternative_2"; havana_gene "OTTMUSG00000010361.1"; havana_transcript "OTTMUST00000024589.1";
chr4	ENSEMBL_gcm37	exon	133866146	133866239	0.164992435904021	-	.	gene_id "ENSMUSG00000037443.14"; transcript_id "ENSMUSG00000037443.14_tx_4"; exon_id "chr4_133866146_133866239_-"; exonnum "12"; txlen "4244";
chr4	ENSEMBL_gcm37	exon	133866146	133866239	0.0342988448478577	-	.	gene_id "ENSMUSG00000037443.14"; transcript_id "ENSMUSG00000037443.14_tx_5"; exon_id "chr4_133866146_133866239_-"; exonnum "12"; txlen "4338";
chr4	HAVANA	exon	133866146	133866588	0	-	.	gene_id "ENSMUSG00000037443.14"; transcript_id "ENSMUST00000126014.2"; gene_type "protein_coding"; gene_name "Cep85"; transcript_type "retained_intron"; transcript_name "Cep85-203"; exon_number 1; exon_id "ENSMUSE00000756775.2"; level 2; transcript_support_level "2"; mgi_id "MGI:1917262"; havana_gene "OTTMUSG00000010361.1"; havana_transcript "OTTMUST00000024595.1";
chr4	HAVANA	exon	133875321	133875475	0	-	.	gene_id "ENSMUSG00000037443.14"; transcript_id "ENSMUST00000040271.12"; gene_type "protein_coding"; gene_name "Cep85"; transcript_type "protein_coding"; transcript_name "Cep85-201"; exon_number 9; exon_id "ENSMUSE00000372011.2"; level 2; protein_id "ENSMUSP00000039889.6"; transcript_support_level "1"; mgi_id "MGI:1917262"; tag "basic"; tag "Ensembl_canonical"; tag "GENCODE_Primary"; tag "appris_principal_4"; tag "CCDS"; ccdsid "CCDS18765.1"; havana_gene "OTTMUSG00000010361.1"; havana_transcript "OTTMUST00000024150.1";
chr4	HAVANA	CDS	133875321	133875475	0	-	0	gene_id "ENSMUSG00000037443.14"; transcript_id "ENSMUST00000040271.12"; gene_type "protein_coding"; gene_name "Cep85"; transcript_type "protein_coding"; transcript_name "Cep85-201"; exon_number 9; exon_id "ENSMUSE00000372011.2"; level 2; protein_id "ENSMUSP00000039889.6"; transcript_support_level "1"; mgi_id "MGI:1917262"; tag "basic"; tag "Ensembl_canonical"; tag "GENCODE_Primary"; tag "appris_principal_4"; tag "CCDS"; ccdsid "CCDS18765.1"; havana_gene "OTTMUSG00000010361.1"; havana_transcript "OTTMUST00000024150.1";
chr4	HAVANA	exon	133875321	133875475	0	-	.	gene_id "ENSMUSG00000037443.14"; transcript_id "ENSMUST00000121566.8"; gene_type "protein_coding"; gene_name "Cep85"; transcript_type "protein_coding"; transcript_name "Cep85-202"; exon_number 9; exon_id "ENSMUSE00000372011.2"; level 2; protein_id "ENSMUSP00000113351.2"; transcript_support_level "1"; mgi_id "MGI:1917262"; tag "basic"; tag "appris_alternative_2"; havana_gene "OTTMUSG00000010361.1"; havana_transcript "OTTMUST00000024589.1";
chr4	HAVANA	CDS	133875321	133875475	0	-	0	gene_id "ENSMUSG00000037443.14"; transcript_id "ENSMUST00000121566.8"; gene_type "protein_coding"; gene_name "Cep85"; transcript_type "protein_coding"; transcript_name "Cep85-202"; exon_number 9; exon_id "ENSMUSE00000372011.2"; level 2; protein_id "ENSMUSP00000113351.2"; transcript_support_level "1"; mgi_id "MGI:1917262"; tag "basic"; tag "appris_alternative_2"; havana_gene "OTTMUSG00000010361.1"; havana_transcript "OTTMUST00000024589.1";
chr4	ENSEMBL_gcm37	exon	133875321	133875475	0.164992435904021	-	.	gene_id "ENSMUSG00000037443.14"; transcript_id "ENSMUSG00000037443.14_tx_4"; exon_id "chr4_133875321_133875475_-"; exonnum "11"; txlen "4244";
chr4	ENSEMBL_gcm37	exon	133875321	133875475	0.0342988448478577	-	.	gene_id "ENSMUSG00000037443.14"; transcript_id "ENSMUSG00000037443.14_tx_5"; exon_id "chr4_133875321_133875475_-"; exonnum "11"; txlen "4338";
chr4	HAVANA	exon	133875920	133876072	0	-	.	gene_id "ENSMUSG00000037443.14"; transcript_id "ENSMUST00000040271.12"; gene_type "protein_coding"; gene_name "Cep85"; transcript_type "protein_coding"; transcript_name "Cep85-201"; exon_number 8; exon_id "ENSMUSE00000397761.2"; level 2; protein_id "ENSMUSP00000039889.6"; transcript_support_level "1"; mgi_id "MGI:1917262"; tag "basic"; tag "Ensembl_canonical"; tag "GENCODE_Primary"; tag "appris_principal_4"; tag "CCDS"; ccdsid "CCDS18765.1"; havana_gene "OTTMUSG00000010361.1"; havana_transcript "OTTMUST00000024150.1";
chr4	HAVANA	CDS	133875920	133876072	0	-	0	gene_id "ENSMUSG00000037443.14"; transcript_id "ENSMUST00000040271.12"; gene_type "protein_coding"; gene_name "Cep85"; transcript_type "protein_coding"; transcript_name "Cep85-201"; exon_number 8; exon_id "ENSMUSE00000397761.2"; level 2; protein_id "ENSMUSP00000039889.6"; transcript_support_level "1"; mgi_id "MGI:1917262"; tag "basic"; tag "Ensembl_canonical"; tag "GENCODE_Primary"; tag "appris_principal_4"; tag "CCDS"; ccdsid "CCDS18765.1"; havana_gene "OTTMUSG00000010361.1"; havana_transcript "OTTMUST00000024150.1";
chr4	HAVANA	exon	133875920	133876072	0	-	.	gene_id "ENSMUSG00000037443.14"; transcript_id "ENSMUST00000121566.8"; gene_type "protein_coding"; gene_name "Cep85"; transcript_type "protein_coding"; transcript_name "Cep85-202"; exon_number 8; exon_id "ENSMUSE00000397761.2"; level 2; protein_id "ENSMUSP00000113351.2"; transcript_support_level "1"; mgi_id "MGI:1917262"; tag "basic"; tag "appris_alternative_2"; havana_gene "OTTMUSG00000010361.1"; havana_transcript "OTTMUST00000024589.1";
chr4	HAVANA	CDS	133875920	133876072	0	-	0	gene_id "ENSMUSG00000037443.14"; transcript_id "ENSMUST00000121566.8"; gene_type "protein_coding"; gene_name "Cep85"; transcript_type "protein_coding"; transcript_name "Cep85-202"; exon_number 8; exon_id "ENSMUSE00000397761.2"; level 2; protein_id "ENSMUSP00000113351.2"; transcript_support_level "1"; mgi_id "MGI:1917262"; tag "basic"; tag "appris_alternative_2"; havana_gene "OTTMUSG00000010361.1"; havana_transcript "OTTMUST00000024589.1";
chr4	ENSEMBL_gcm37	exon	133875920	133876072	0.164992435904021	-	.	gene_id "ENSMUSG00000037443.14"; transcript_id "ENSMUSG00000037443.14_tx_4"; exon_id "chr4_133875920_133876072_-"; exonnum "10"; txlen "4244";
chr4	ENSEMBL_gcm37	exon	133875920	133876072	0.0342988448478577	-	.	gene_id "ENSMUSG00000037443.14"; transcript_id "ENSMUSG00000037443.14_tx_5"; exon_id "chr4_133875920_133876072_-"; exonnum "10"; txlen "4338";
chr4	HAVANA	exon	133879415	133879600	0	-	.	gene_id "ENSMUSG00000037443.14"; transcript_id "ENSMUST00000040271.12"; gene_type "protein_coding"; gene_name "Cep85"; transcript_type "protein_coding"; transcript_name "Cep85-201"; exon_number 7; exon_id "ENSMUSE00000267804.2"; level 2; protein_id "ENSMUSP00000039889.6"; transcript_support_level "1"; mgi_id "MGI:1917262"; tag "basic"; tag "Ensembl_canonical"; tag "GENCODE_Primary"; tag "appris_principal_4"; tag "CCDS"; ccdsid "CCDS18765.1"; havana_gene "OTTMUSG00000010361.1"; havana_transcript "OTTMUST00000024150.1";
chr4	HAVANA	CDS	133879415	133879600	0	-	0	gene_id "ENSMUSG00000037443.14"; transcript_id "ENSMUST00000040271.12"; gene_type "protein_coding"; gene_name "Cep85"; transcript_type "protein_coding"; transcript_name "Cep85-201"; exon_number 7; exon_id "ENSMUSE00000267804.2"; level 2; protein_id "ENSMUSP00000039889.6"; transcript_support_level "1"; mgi_id "MGI:1917262"; tag "basic"; tag "Ensembl_canonical"; tag "GENCODE_Primary"; tag "appris_principal_4"; tag "CCDS"; ccdsid "CCDS18765.1"; havana_gene "OTTMUSG00000010361.1"; havana_transcript "OTTMUST00000024150.1";
chr4	HAVANA	exon	133879415	133879600	0	-	.	gene_id "ENSMUSG00000037443.14"; transcript_id "ENSMUST00000121566.8"; gene_type "protein_coding"; gene_name "Cep85"; transcript_type "protein_coding"; transcript_name "Cep85-202"; exon_number 7; exon_id "ENSMUSE00000267804.2"; level 2; protein_id "ENSMUSP00000113351.2"; transcript_support_level "1"; mgi_id "MGI:1917262"; tag "basic"; tag "appris_alternative_2"; havana_gene "OTTMUSG00000010361.1"; havana_transcript "OTTMUST00000024589.1";
chr4	HAVANA	CDS	133879415	133879600	0	-	0	gene_id "ENSMUSG00000037443.14"; transcript_id "ENSMUST00000121566.8"; gene_type "protein_coding"; gene_name "Cep85"; transcript_type "protein_coding"; transcript_name "Cep85-202"; exon_number 7; exon_id "ENSMUSE00000267804.2"; level 2; protein_id "ENSMUSP00000113351.2"; transcript_support_level "1"; mgi_id "MGI:1917262"; tag "basic"; tag "appris_alternative_2"; havana_gene "OTTMUSG00000010361.1"; havana_transcript "OTTMUST00000024589.1";
chr4	ENSEMBL_gcm37	exon	133879415	133879600	0.164992435904021	-	.	gene_id "ENSMUSG00000037443.14"; transcript_id "ENSMUSG00000037443.14_tx_4"; exon_id "chr4_133879415_133879600_-"; exonnum "9"; txlen "4244";
chr4	ENSEMBL_gcm37	exon	133879415	133879600	0.0342988448478577	-	.	gene_id "ENSMUSG00000037443.14"; transcript_id "ENSMUSG00000037443.14_tx_5"; exon_id "chr4_133879415_133879600_-"; exonnum "9"; txlen "4338";
chr4	HAVANA	exon	133879556	133879600	0	-	.	gene_id "ENSMUSG00000037443.14"; transcript_id "ENSMUST00000141992.2"; gene_type "protein_coding"; gene_name "Cep85"; transcript_type "retained_intron"; transcript_name "Cep85-208"; exon_number 3; exon_id "ENSMUSE00000724019.2"; level 2; transcript_support_level "3"; mgi_id "MGI:1917262"; havana_gene "OTTMUSG00000010361.1"; havana_transcript "OTTMUST00000024594.1";
chr4	HAVANA	transcript	133879556	133881794	0	-	.	gene_id "ENSMUSG00000037443.14"; transcript_id "ENSMUST00000141992.2"; gene_type "protein_coding"; gene_name "Cep85"; transcript_type "retained_intron"; transcript_name "Cep85-208"; level 2; transcript_support_level "3"; mgi_id "MGI:1917262"; havana_gene "OTTMUSG00000010361.1"; havana_transcript "OTTMUST00000024594.1";
chr4	HAVANA	exon	133881120	133881237	0	-	.	gene_id "ENSMUSG00000037443.14"; transcript_id "ENSMUST00000040271.12"; gene_type "protein_coding"; gene_name "Cep85"; transcript_type "protein_coding"; transcript_name "Cep85-201"; exon_number 6; exon_id "ENSMUSE00001225177.2"; level 2; protein_id "ENSMUSP00000039889.6"; transcript_support_level "1"; mgi_id "MGI:1917262"; tag "basic"; tag "Ensembl_canonical"; tag "GENCODE_Primary"; tag "appris_principal_4"; tag "CCDS"; ccdsid "CCDS18765.1"; havana_gene "OTTMUSG00000010361.1"; havana_transcript "OTTMUST00000024150.1";
chr4	HAVANA	CDS	133881120	133881237	0	-	1	gene_id "ENSMUSG00000037443.14"; transcript_id "ENSMUST00000040271.12"; gene_type "protein_coding"; gene_name "Cep85"; transcript_type "protein_coding"; transcript_name "Cep85-201"; exon_number 6; exon_id "ENSMUSE00001225177.2"; level 2; protein_id "ENSMUSP00000039889.6"; transcript_support_level "1"; mgi_id "MGI:1917262"; tag "basic"; tag "Ensembl_canonical"; tag "GENCODE_Primary"; tag "appris_principal_4"; tag "CCDS"; ccdsid "CCDS18765.1"; havana_gene "OTTMUSG00000010361.1"; havana_transcript "OTTMUST00000024150.1";
chr4	HAVANA	exon	133881120	133881237	0	-	.	gene_id "ENSMUSG00000037443.14"; transcript_id "ENSMUST00000121566.8"; gene_type "protein_coding"; gene_name "Cep85"; transcript_type "protein_coding"; transcript_name "Cep85-202"; exon_number 6; exon_id "ENSMUSE00001225177.2"; level 2; protein_id "ENSMUSP00000113351.2"; transcript_support_level "1"; mgi_id "MGI:1917262"; tag "basic"; tag "appris_alternative_2"; havana_gene "OTTMUSG00000010361.1"; havana_transcript "OTTMUST00000024589.1";
chr4	HAVANA	CDS	133881120	133881237	0	-	1	gene_id "ENSMUSG00000037443.14"; transcript_id "ENSMUST00000121566.8"; gene_type "protein_coding"; gene_name "Cep85"; transcript_type "protein_coding"; transcript_name "Cep85-202"; exon_number 6; exon_id "ENSMUSE00001225177.2"; level 2; protein_id "ENSMUSP00000113351.2"; transcript_support_level "1"; mgi_id "MGI:1917262"; tag "basic"; tag "appris_alternative_2"; havana_gene "OTTMUSG00000010361.1"; havana_transcript "OTTMUST00000024589.1";
chr4	HAVANA	exon	133881120	133881237	0	-	.	gene_id "ENSMUSG00000037443.14"; transcript_id "ENSMUST00000141992.2"; gene_type "protein_coding"; gene_name "Cep85"; transcript_type "retained_intron"; transcript_name "Cep85-208"; exon_number 2; exon_id "ENSMUSE00001252050.2"; level 2; transcript_support_level "3"; mgi_id "MGI:1917262"; havana_gene "OTTMUSG00000010361.1"; havana_transcript "OTTMUST00000024594.1";
chr4	ENSEMBL_gcm37	exon	133881120	133881237	0.164992435904021	-	.	gene_id "ENSMUSG00000037443.14"; transcript_id "ENSMUSG00000037443.14_tx_4"; exon_id "chr4_133881120_133881237_-"; exonnum "8"; txlen "4244";
chr4	ENSEMBL_gcm37	exon	133881120	133881237	0.0342988448478577	-	.	gene_id "ENSMUSG00000037443.14"; transcript_id "ENSMUSG00000037443.14_tx_5"; exon_id "chr4_133881120_133881237_-"; exonnum "8"; txlen "4338";
chr4	HAVANA	exon	133881574	133881701	0	-	.	gene_id "ENSMUSG00000037443.14"; transcript_id "ENSMUST00000121566.8"; gene_type "protein_coding"; gene_name "Cep85"; transcript_type "protein_coding"; transcript_name "Cep85-202"; exon_number 5; exon_id "ENSMUSE00000717630.2"; level 2; protein_id "ENSMUSP00000113351.2"; transcript_support_level "1"; mgi_id "MGI:1917262"; tag "basic"; tag "appris_alternative_2"; havana_gene "OTTMUSG00000010361.1"; havana_transcript "OTTMUST00000024589.1";
chr4	HAVANA	CDS	133881574	133881701	0	-	0	gene_id "ENSMUSG00000037443.14"; transcript_id "ENSMUST00000121566.8"; gene_type "protein_coding"; gene_name "Cep85"; transcript_type "protein_coding"; transcript_name "Cep85-202"; exon_number 5; exon_id "ENSMUSE00000717630.2"; level 2; protein_id "ENSMUSP00000113351.2"; transcript_support_level "1"; mgi_id "MGI:1917262"; tag "basic"; tag "appris_alternative_2"; havana_gene "OTTMUSG00000010361.1"; havana_transcript "OTTMUST00000024589.1";
chr4	HAVANA	exon	133881574	133881707	0	-	.	gene_id "ENSMUSG00000037443.14"; transcript_id "ENSMUST00000040271.12"; gene_type "protein_coding"; gene_name "Cep85"; transcript_type "protein_coding"; transcript_name "Cep85-201"; exon_number 5; exon_id "ENSMUSE00000347203.3"; level 2; protein_id "ENSMUSP00000039889.6"; transcript_support_level "1"; mgi_id "MGI:1917262"; tag "basic"; tag "Ensembl_canonical"; tag "GENCODE_Primary"; tag "appris_principal_4"; tag "CCDS"; ccdsid "CCDS18765.1"; havana_gene "OTTMUSG00000010361.1"; havana_transcript "OTTMUST00000024150.1";
chr4	HAVANA	CDS	133881574	133881707	0	-	0	gene_id "ENSMUSG00000037443.14"; transcript_id "ENSMUST00000040271.12"; gene_type "protein_coding"; gene_name "Cep85"; transcript_type "protein_coding"; transcript_name "Cep85-201"; exon_number 5; exon_id "ENSMUSE00000347203.3"; level 2; protein_id "ENSMUSP00000039889.6"; transcript_support_level "1"; mgi_id "MGI:1917262"; tag "basic"; tag "Ensembl_canonical"; tag "GENCODE_Primary"; tag "appris_principal_4"; tag "CCDS"; ccdsid "CCDS18765.1"; havana_gene "OTTMUSG00000010361.1"; havana_transcript "OTTMUST00000024150.1";
chr4	ENSEMBL_gcm37	exon	133881574	133881707	0.164992435904021	-	.	gene_id "ENSMUSG00000037443.14"; transcript_id "ENSMUSG00000037443.14_tx_4"; exon_id "chr4_133881574_133881707_-"; exonnum "7"; txlen "4244";
chr4	ENSEMBL_gcm37	exon	133881574	133881707	0.0342988448478577	-	.	gene_id "ENSMUSG00000037443.14"; transcript_id "ENSMUSG00000037443.14_tx_5"; exon_id "chr4_133881574_133881707_-"; exonnum "7"; txlen "4338";
chr4	HAVANA	exon	133881574	133881794	0	-	.	gene_id "ENSMUSG00000037443.14"; transcript_id "ENSMUST00000141992.2"; gene_type "protein_coding"; gene_name "Cep85"; transcript_type "retained_intron"; transcript_name "Cep85-208"; exon_number 1; exon_id "ENSMUSE00000797101.2"; level 2; transcript_support_level "3"; mgi_id "MGI:1917262"; havana_gene "OTTMUSG00000010361.1"; havana_transcript "OTTMUST00000024594.1";
chr4	HAVANA	exon	133882988	133883682	0	-	.	gene_id "ENSMUSG00000037443.14"; transcript_id "ENSMUST00000040271.12"; gene_type "protein_coding"; gene_name "Cep85"; transcript_type "protein_coding"; transcript_name "Cep85-201"; exon_number 4; exon_id "ENSMUSE00000390513.2"; level 2; protein_id "ENSMUSP00000039889.6"; transcript_support_level "1"; mgi_id "MGI:1917262"; tag "basic"; tag "Ensembl_canonical"; tag "GENCODE_Primary"; tag "appris_principal_4"; tag "CCDS"; ccdsid "CCDS18765.1"; havana_gene "OTTMUSG00000010361.1"; havana_transcript "OTTMUST00000024150.1";
chr4	HAVANA	CDS	133882988	133883682	0	-	2	gene_id "ENSMUSG00000037443.14"; transcript_id "ENSMUST00000040271.12"; gene_type "protein_coding"; gene_name "Cep85"; transcript_type "protein_coding"; transcript_name "Cep85-201"; exon_number 4; exon_id "ENSMUSE00000390513.2"; level 2; protein_id "ENSMUSP00000039889.6"; transcript_support_level "1"; mgi_id "MGI:1917262"; tag "basic"; tag "Ensembl_canonical"; tag "GENCODE_Primary"; tag "appris_principal_4"; tag "CCDS"; ccdsid "CCDS18765.1"; havana_gene "OTTMUSG00000010361.1"; havana_transcript "OTTMUST00000024150.1";
chr4	HAVANA	exon	133882988	133883682	0	-	.	gene_id "ENSMUSG00000037443.14"; transcript_id "ENSMUST00000121566.8"; gene_type "protein_coding"; gene_name "Cep85"; transcript_type "protein_coding"; transcript_name "Cep85-202"; exon_number 4; exon_id "ENSMUSE00000390513.2"; level 2; protein_id "ENSMUSP00000113351.2"; transcript_support_level "1"; mgi_id "MGI:1917262"; tag "basic"; tag "appris_alternative_2"; havana_gene "OTTMUSG00000010361.1"; havana_transcript "OTTMUST00000024589.1";
chr4	HAVANA	CDS	133882988	133883682	0	-	2	gene_id "ENSMUSG00000037443.14"; transcript_id "ENSMUST00000121566.8"; gene_type "protein_coding"; gene_name "Cep85"; transcript_type "protein_coding"; transcript_name "Cep85-202"; exon_number 4; exon_id "ENSMUSE00000390513.2"; level 2; protein_id "ENSMUSP00000113351.2"; transcript_support_level "1"; mgi_id "MGI:1917262"; tag "basic"; tag "appris_alternative_2"; havana_gene "OTTMUSG00000010361.1"; havana_transcript "OTTMUST00000024589.1";
chr4	ENSEMBL_gcm37	exon	133882988	133883682	0.164992435904021	-	.	gene_id "ENSMUSG00000037443.14"; transcript_id "ENSMUSG00000037443.14_tx_4"; exon_id "chr4_133882988_133883682_-"; exonnum "6"; txlen "4244";
chr4	ENSEMBL_gcm37	exon	133882988	133883682	0.0342988448478577	-	.	gene_id "ENSMUSG00000037443.14"; transcript_id "ENSMUSG00000037443.14_tx_5"; exon_id "chr4_133882988_133883682_-"; exonnum "6"; txlen "4338";
chr4	HAVANA	exon	133883212	133883682	0	-	.	gene_id "ENSMUSG00000037443.14"; transcript_id "ENSMUST00000145531.2"; gene_type "protein_coding"; gene_name "Cep85"; transcript_type "protein_coding_CDS_not_defined"; transcript_name "Cep85-209"; exon_number 2; exon_id "ENSMUSE00000835631.2"; level 2; transcript_support_level "2"; mgi_id "MGI:1917262"; havana_gene "OTTMUSG00000010361.1"; havana_transcript "OTTMUST00000024593.1";
chr4	HAVANA	transcript	133883212	133884232	0	-	.	gene_id "ENSMUSG00000037443.14"; transcript_id "ENSMUST00000145531.2"; gene_type "protein_coding"; gene_name "Cep85"; transcript_type "protein_coding_CDS_not_defined"; transcript_name "Cep85-209"; level 2; transcript_support_level "2"; mgi_id "MGI:1917262"; havana_gene "OTTMUSG00000010361.1"; havana_transcript "OTTMUST00000024593.1";
chr4	HAVANA	exon	133883408	133883682	0	-	.	gene_id "ENSMUSG00000037443.14"; transcript_id "ENSMUST00000137388.8"; gene_type "protein_coding"; gene_name "Cep85"; transcript_type "nonsense_mediated_decay"; transcript_name "Cep85-205"; exon_number 5; exon_id "ENSMUSE00000830096.2"; level 2; protein_id "ENSMUSP00000125599.2"; transcript_support_level "3"; mgi_id "MGI:1917262"; havana_gene "OTTMUSG00000010361.1"; havana_transcript "OTTMUST00000024591.1";
chr4	HAVANA	UTR	133883408	133883682	0	-	.	gene_id "ENSMUSG00000037443.14"; transcript_id "ENSMUST00000137388.8"; gene_type "protein_coding"; gene_name "Cep85"; transcript_type "nonsense_mediated_decay"; transcript_name "Cep85-205"; exon_number 5; exon_id "ENSMUSE00000830096.2"; level 2; protein_id "ENSMUSP00000125599.2"; transcript_support_level "3"; mgi_id "MGI:1917262"; havana_gene "OTTMUSG00000010361.1"; havana_transcript "OTTMUST00000024591.1";
chr4	HAVANA	transcript	133883408	133914396	0	-	.	gene_id "ENSMUSG00000037443.14"; transcript_id "ENSMUST00000137388.8"; gene_type "protein_coding"; gene_name "Cep85"; transcript_type "nonsense_mediated_decay"; transcript_name "Cep85-205"; level 2; protein_id "ENSMUSP00000125599.2"; transcript_support_level "3"; mgi_id "MGI:1917262"; havana_gene "OTTMUSG00000010361.1"; havana_transcript "OTTMUST00000024591.1";
chr4	HAVANA	exon	133884122	133884232	0	-	.	gene_id "ENSMUSG00000037443.14"; transcript_id "ENSMUST00000145531.2"; gene_type "protein_coding"; gene_name "Cep85"; transcript_type "protein_coding_CDS_not_defined"; transcript_name "Cep85-209"; exon_number 1; exon_id "ENSMUSE00000768036.2"; level 2; transcript_support_level "2"; mgi_id "MGI:1917262"; havana_gene "OTTMUSG00000010361.1"; havana_transcript "OTTMUST00000024593.1";
chr4	HAVANA	exon	133891423	133892068	0	-	.	gene_id "ENSMUSG00000037443.14"; transcript_id "ENSMUST00000141384.2"; gene_type "protein_coding"; gene_name "Cep85"; transcript_type "protein_coding_CDS_not_defined"; transcript_name "Cep85-207"; exon_number 4; exon_id "ENSMUSE00000739462.2"; level 2; transcript_support_level "2"; mgi_id "MGI:1917262"; havana_gene "OTTMUSG00000010361.1"; havana_transcript "OTTMUST00000024590.1";
chr4	HAVANA	transcript	133891423	133914396	0	-	.	gene_id "ENSMUSG00000037443.14"; transcript_id "ENSMUST00000141384.2"; gene_type "protein_coding"; gene_name "Cep85"; transcript_type "protein_coding_CDS_not_defined"; transcript_name "Cep85-207"; level 2; transcript_support_level "2"; mgi_id "MGI:1917262"; havana_gene "OTTMUSG00000010361.1"; havana_transcript "OTTMUST00000024590.1";
chr4	HAVANA	UTR	133891939	133892042	0	-	.	gene_id "ENSMUSG00000037443.14"; transcript_id "ENSMUST00000137388.8"; gene_type "protein_coding"; gene_name "Cep85"; transcript_type "nonsense_mediated_decay"; transcript_name "Cep85-205"; exon_number 4; exon_id "ENSMUSE00000844559.2"; level 2; protein_id "ENSMUSP00000125599.2"; transcript_support_level "3"; mgi_id "MGI:1917262"; havana_gene "OTTMUSG00000010361.1"; havana_transcript "OTTMUST00000024591.1";
chr4	HAVANA	exon	133891939	133892068	0	-	.	gene_id "ENSMUSG00000037443.14"; transcript_id "ENSMUST00000137388.8"; gene_type "protein_coding"; gene_name "Cep85"; transcript_type "nonsense_mediated_decay"; transcript_name "Cep85-205"; exon_number 4; exon_id "ENSMUSE00000844559.2"; level 2; protein_id "ENSMUSP00000125599.2"; transcript_support_level "3"; mgi_id "MGI:1917262"; havana_gene "OTTMUSG00000010361.1"; havana_transcript "OTTMUST00000024591.1";
chr4	HAVANA	stop_codon	133892040	133892042	0	-	0	gene_id "ENSMUSG00000037443.14"; transcript_id "ENSMUST00000137388.8"; gene_type "protein_coding"; gene_name "Cep85"; transcript_type "nonsense_mediated_decay"; transcript_name "Cep85-205"; exon_number 4; exon_id "ENSMUSE00000844559.2"; level 2; protein_id "ENSMUSP00000125599.2"; transcript_support_level "3"; mgi_id "MGI:1917262"; havana_gene "OTTMUSG00000010361.1"; havana_transcript "OTTMUST00000024591.1";
chr4	HAVANA	CDS	133892043	133892068	0	-	2	gene_id "ENSMUSG00000037443.14"; transcript_id "ENSMUST00000137388.8"; gene_type "protein_coding"; gene_name "Cep85"; transcript_type "nonsense_mediated_decay"; transcript_name "Cep85-205"; exon_number 4; exon_id "ENSMUSE00000844559.2"; level 2; protein_id "ENSMUSP00000125599.2"; transcript_support_level "3"; mgi_id "MGI:1917262"; havana_gene "OTTMUSG00000010361.1"; havana_transcript "OTTMUST00000024591.1";
chr4	HAVANA	exon	133894600	133894752	0	-	.	gene_id "ENSMUSG00000037443.14"; transcript_id "ENSMUST00000040271.12"; gene_type "protein_coding"; gene_name "Cep85"; transcript_type "protein_coding"; transcript_name "Cep85-201"; exon_number 3; exon_id "ENSMUSE00001227811.2"; level 2; protein_id "ENSMUSP00000039889.6"; transcript_support_level "1"; mgi_id "MGI:1917262"; tag "basic"; tag "Ensembl_canonical"; tag "GENCODE_Primary"; tag "appris_principal_4"; tag "CCDS"; ccdsid "CCDS18765.1"; havana_gene "OTTMUSG00000010361.1"; havana_transcript "OTTMUST00000024150.1";
chr4	HAVANA	CDS	133894600	133894752	0	-	2	gene_id "ENSMUSG00000037443.14"; transcript_id "ENSMUST00000040271.12"; gene_type "protein_coding"; gene_name "Cep85"; transcript_type "protein_coding"; transcript_name "Cep85-201"; exon_number 3; exon_id "ENSMUSE00001227811.2"; level 2; protein_id "ENSMUSP00000039889.6"; transcript_support_level "1"; mgi_id "MGI:1917262"; tag "basic"; tag "Ensembl_canonical"; tag "GENCODE_Primary"; tag "appris_principal_4"; tag "CCDS"; ccdsid "CCDS18765.1"; havana_gene "OTTMUSG00000010361.1"; havana_transcript "OTTMUST00000024150.1";
chr4	HAVANA	exon	133894600	133894752	0	-	.	gene_id "ENSMUSG00000037443.14"; transcript_id "ENSMUST00000121566.8"; gene_type "protein_coding"; gene_name "Cep85"; transcript_type "protein_coding"; transcript_name "Cep85-202"; exon_number 3; exon_id "ENSMUSE00001227811.2"; level 2; protein_id "ENSMUSP00000113351.2"; transcript_support_level "1"; mgi_id "MGI:1917262"; tag "basic"; tag "appris_alternative_2"; havana_gene "OTTMUSG00000010361.1"; havana_transcript "OTTMUST00000024589.1";
chr4	HAVANA	CDS	133894600	133894752	0	-	2	gene_id "ENSMUSG00000037443.14"; transcript_id "ENSMUST00000121566.8"; gene_type "protein_coding"; gene_name "Cep85"; transcript_type "protein_coding"; transcript_name "Cep85-202"; exon_number 3; exon_id "ENSMUSE00001227811.2"; level 2; protein_id "ENSMUSP00000113351.2"; transcript_support_level "1"; mgi_id "MGI:1917262"; tag "basic"; tag "appris_alternative_2"; havana_gene "OTTMUSG00000010361.1"; havana_transcript "OTTMUST00000024589.1";
chr4	HAVANA	exon	133894600	133894752	0	-	.	gene_id "ENSMUSG00000037443.14"; transcript_id "ENSMUST00000137388.8"; gene_type "protein_coding"; gene_name "Cep85"; transcript_type "nonsense_mediated_decay"; transcript_name "Cep85-205"; exon_number 3; exon_id "ENSMUSE00001227811.2"; level 2; protein_id "ENSMUSP00000125599.2"; transcript_support_level "3"; mgi_id "MGI:1917262"; havana_gene "OTTMUSG00000010361.1"; havana_transcript "OTTMUST00000024591.1";
chr4	HAVANA	CDS	133894600	133894752	0	-	2	gene_id "ENSMUSG00000037443.14"; transcript_id "ENSMUST00000137388.8"; gene_type "protein_coding"; gene_name "Cep85"; transcript_type "nonsense_mediated_decay"; transcript_name "Cep85-205"; exon_number 3; exon_id "ENSMUSE00001227811.2"; level 2; protein_id "ENSMUSP00000125599.2"; transcript_support_level "3"; mgi_id "MGI:1917262"; havana_gene "OTTMUSG00000010361.1"; havana_transcript "OTTMUST00000024591.1";
chr4	HAVANA	exon	133894600	133894752	0	-	.	gene_id "ENSMUSG00000037443.14"; transcript_id "ENSMUST00000141384.2"; gene_type "protein_coding"; gene_name "Cep85"; transcript_type "protein_coding_CDS_not_defined"; transcript_name "Cep85-207"; exon_number 3; exon_id "ENSMUSE00001237530.2"; level 2; transcript_support_level "2"; mgi_id "MGI:1917262"; havana_gene "OTTMUSG00000010361.1"; havana_transcript "OTTMUST00000024590.1";
chr4	ENSEMBL_gcm37	exon	133894600	133894752	0.164992435904021	-	.	gene_id "ENSMUSG00000037443.14"; transcript_id "ENSMUSG00000037443.14_tx_4"; exon_id "chr4_133894600_133894752_-"; exonnum "5"; txlen "4244";
chr4	ENSEMBL_gcm37	exon	133894600	133894752	0.0342988448478577	-	.	gene_id "ENSMUSG00000037443.14"; transcript_id "ENSMUSG00000037443.14_tx_5"; exon_id "chr4_133894600_133894752_-"; exonnum "5"; txlen "4338";
chr4	ENSEMBL	gene	133895119	133895206	0	-	.	gene_id "ENSMUSG00002075514.1"; gene_type "snoRNA"; gene_name "Gm55577"; level 3; mgi_id "MGI:6847622";
chr4	ENSEMBL	transcript	133895119	133895206	0	-	.	gene_id "ENSMUSG00002075514.1"; transcript_id "ENSMUST00020181832.1"; gene_type "snoRNA"; gene_name "Gm55577"; transcript_type "snoRNA"; transcript_name "Gm55577-201"; level 3; mgi_id "MGI:6847622"; tag "basic"; tag "Ensembl_canonical"; tag "GENCODE_Primary";
chr4	ENSEMBL	exon	133895119	133895206	0	-	.	gene_id "ENSMUSG00002075514.1"; transcript_id "ENSMUST00020181832.1"; gene_type "snoRNA"; gene_name "Gm55577"; transcript_type "snoRNA"; transcript_name "Gm55577-201"; exon_number 1; exon_id "ENSMUSE00011469697.1"; level 3; mgi_id "MGI:6847622"; tag "basic"; tag "Ensembl_canonical"; tag "GENCODE_Primary";
chr4	HAVANA	exon	133899993	133900191	0	-	.	gene_id "ENSMUSG00000037443.14"; transcript_id "ENSMUST00000132120.2"; gene_type "protein_coding"; gene_name "Cep85"; transcript_type "retained_intron"; transcript_name "Cep85-204"; exon_number 2; exon_id "ENSMUSE00000782885.2"; level 2; transcript_support_level "3"; mgi_id "MGI:1917262"; havana_gene "OTTMUSG00000010361.1"; havana_transcript "OTTMUST00000024592.1";
chr4	HAVANA	transcript	133899993	133914362	0	-	.	gene_id "ENSMUSG00000037443.14"; transcript_id "ENSMUST00000132120.2"; gene_type "protein_coding"; gene_name "Cep85"; transcript_type "retained_intron"; transcript_name "Cep85-204"; level 2; transcript_support_level "3"; mgi_id "MGI:1917262"; havana_gene "OTTMUSG00000010361.1"; havana_transcript "OTTMUST00000024592.1";
chr4	HAVANA	CDS	133900124	133900175	0	-	0	gene_id "ENSMUSG00000037443.14"; transcript_id "ENSMUST00000040271.12"; gene_type "protein_coding"; gene_name "Cep85"; transcript_type "protein_coding"; transcript_name "Cep85-201"; exon_number 2; exon_id "ENSMUSE00001301210.2"; level 2; protein_id "ENSMUSP00000039889.6"; transcript_support_level "1"; mgi_id "MGI:1917262"; tag "basic"; tag "Ensembl_canonical"; tag "GENCODE_Primary"; tag "appris_principal_4"; tag "CCDS"; ccdsid "CCDS18765.1"; havana_gene "OTTMUSG00000010361.1"; havana_transcript "OTTMUST00000024150.1";
chr4	HAVANA	CDS	133900124	133900175	0	-	0	gene_id "ENSMUSG00000037443.14"; transcript_id "ENSMUST00000121566.8"; gene_type "protein_coding"; gene_name "Cep85"; transcript_type "protein_coding"; transcript_name "Cep85-202"; exon_number 2; exon_id "ENSMUSE00001301210.2"; level 2; protein_id "ENSMUSP00000113351.2"; transcript_support_level "1"; mgi_id "MGI:1917262"; tag "basic"; tag "appris_alternative_2"; havana_gene "OTTMUSG00000010361.1"; havana_transcript "OTTMUST00000024589.1";
chr4	HAVANA	CDS	133900124	133900175	0	-	0	gene_id "ENSMUSG00000037443.14"; transcript_id "ENSMUST00000137388.8"; gene_type "protein_coding"; gene_name "Cep85"; transcript_type "nonsense_mediated_decay"; transcript_name "Cep85-205"; exon_number 2; exon_id "ENSMUSE00001301210.2"; level 2; protein_id "ENSMUSP00000125599.2"; transcript_support_level "3"; mgi_id "MGI:1917262"; havana_gene "OTTMUSG00000010361.1"; havana_transcript "OTTMUST00000024591.1";
chr4	HAVANA	exon	133900124	133900191	0	-	.	gene_id "ENSMUSG00000037443.14"; transcript_id "ENSMUST00000040271.12"; gene_type "protein_coding"; gene_name "Cep85"; transcript_type "protein_coding"; transcript_name "Cep85-201"; exon_number 2; exon_id "ENSMUSE00001301210.2"; level 2; protein_id "ENSMUSP00000039889.6"; transcript_support_level "1"; mgi_id "MGI:1917262"; tag "basic"; tag "Ensembl_canonical"; tag "GENCODE_Primary"; tag "appris_principal_4"; tag "CCDS"; ccdsid "CCDS18765.1"; havana_gene "OTTMUSG00000010361.1"; havana_transcript "OTTMUST00000024150.1";
chr4	HAVANA	exon	133900124	133900191	0	-	.	gene_id "ENSMUSG00000037443.14"; transcript_id "ENSMUST00000121566.8"; gene_type "protein_coding"; gene_name "Cep85"; transcript_type "protein_coding"; transcript_name "Cep85-202"; exon_number 2; exon_id "ENSMUSE00001301210.2"; level 2; protein_id "ENSMUSP00000113351.2"; transcript_support_level "1"; mgi_id "MGI:1917262"; tag "basic"; tag "appris_alternative_2"; havana_gene "OTTMUSG00000010361.1"; havana_transcript "OTTMUST00000024589.1";
chr4	HAVANA	exon	133900124	133900191	0	-	.	gene_id "ENSMUSG00000037443.14"; transcript_id "ENSMUST00000137388.8"; gene_type "protein_coding"; gene_name "Cep85"; transcript_type "nonsense_mediated_decay"; transcript_name "Cep85-205"; exon_number 2; exon_id "ENSMUSE00001301210.2"; level 2; protein_id "ENSMUSP00000125599.2"; transcript_support_level "3"; mgi_id "MGI:1917262"; havana_gene "OTTMUSG00000010361.1"; havana_transcript "OTTMUST00000024591.1";
chr4	HAVANA	exon	133900124	133900191	0	-	.	gene_id "ENSMUSG00000037443.14"; transcript_id "ENSMUST00000141384.2"; gene_type "protein_coding"; gene_name "Cep85"; transcript_type "protein_coding_CDS_not_defined"; transcript_name "Cep85-207"; exon_number 2; exon_id "ENSMUSE00001298696.2"; level 2; transcript_support_level "2"; mgi_id "MGI:1917262"; havana_gene "OTTMUSG00000010361.1"; havana_transcript "OTTMUST00000024590.1";
chr4	ENSEMBL_gcm37	exon	133900124	133900191	0.164992435904021	-	.	gene_id "ENSMUSG00000037443.14"; transcript_id "ENSMUSG00000037443.14_tx_4"; exon_id "chr4_133900124_133900191_-"; exonnum "4"; txlen "4244";
chr4	ENSEMBL_gcm37	exon	133900124	133900191	0.0342988448478577	-	.	gene_id "ENSMUSG00000037443.14"; transcript_id "ENSMUSG00000037443.14_tx_5"; exon_id "chr4_133900124_133900191_-"; exonnum "4"; txlen "4338";
chr4	HAVANA	start_codon	133900173	133900175	0	-	0	gene_id "ENSMUSG00000037443.14"; transcript_id "ENSMUST00000040271.12"; gene_type "protein_coding"; gene_name "Cep85"; transcript_type "protein_coding"; transcript_name "Cep85-201"; exon_number 2; exon_id "ENSMUSE00001301210.2"; level 2; protein_id "ENSMUSP00000039889.6"; transcript_support_level "1"; mgi_id "MGI:1917262"; tag "basic"; tag "Ensembl_canonical"; tag "GENCODE_Primary"; tag "appris_principal_4"; tag "CCDS"; ccdsid "CCDS18765.1"; havana_gene "OTTMUSG00000010361.1"; havana_transcript "OTTMUST00000024150.1";
chr4	HAVANA	start_codon	133900173	133900175	0	-	0	gene_id "ENSMUSG00000037443.14"; transcript_id "ENSMUST00000121566.8"; gene_type "protein_coding"; gene_name "Cep85"; transcript_type "protein_coding"; transcript_name "Cep85-202"; exon_number 2; exon_id "ENSMUSE00001301210.2"; level 2; protein_id "ENSMUSP00000113351.2"; transcript_support_level "1"; mgi_id "MGI:1917262"; tag "basic"; tag "appris_alternative_2"; havana_gene "OTTMUSG00000010361.1"; havana_transcript "OTTMUST00000024589.1";
chr4	HAVANA	start_codon	133900173	133900175	0	-	0	gene_id "ENSMUSG00000037443.14"; transcript_id "ENSMUST00000137388.8"; gene_type "protein_coding"; gene_name "Cep85"; transcript_type "nonsense_mediated_decay"; transcript_name "Cep85-205"; exon_number 2; exon_id "ENSMUSE00001301210.2"; level 2; protein_id "ENSMUSP00000125599.2"; transcript_support_level "3"; mgi_id "MGI:1917262"; havana_gene "OTTMUSG00000010361.1"; havana_transcript "OTTMUST00000024591.1";
chr4	HAVANA	UTR	133900176	133900191	0	-	.	gene_id "ENSMUSG00000037443.14"; transcript_id "ENSMUST00000040271.12"; gene_type "protein_coding"; gene_name "Cep85"; transcript_type "protein_coding"; transcript_name "Cep85-201"; exon_number 2; exon_id "ENSMUSE00001301210.2"; level 2; protein_id "ENSMUSP00000039889.6"; transcript_support_level "1"; mgi_id "MGI:1917262"; tag "basic"; tag "Ensembl_canonical"; tag "GENCODE_Primary"; tag "appris_principal_4"; tag "CCDS"; ccdsid "CCDS18765.1"; havana_gene "OTTMUSG00000010361.1"; havana_transcript "OTTMUST00000024150.1";
chr4	HAVANA	UTR	133900176	133900191	0	-	.	gene_id "ENSMUSG00000037443.14"; transcript_id "ENSMUST00000121566.8"; gene_type "protein_coding"; gene_name "Cep85"; transcript_type "protein_coding"; transcript_name "Cep85-202"; exon_number 2; exon_id "ENSMUSE00001301210.2"; level 2; protein_id "ENSMUSP00000113351.2"; transcript_support_level "1"; mgi_id "MGI:1917262"; tag "basic"; tag "appris_alternative_2"; havana_gene "OTTMUSG00000010361.1"; havana_transcript "OTTMUST00000024589.1";
chr4	HAVANA	UTR	133900176	133900191	0	-	.	gene_id "ENSMUSG00000037443.14"; transcript_id "ENSMUST00000137388.8"; gene_type "protein_coding"; gene_name "Cep85"; transcript_type "nonsense_mediated_decay"; transcript_name "Cep85-205"; exon_number 2; exon_id "ENSMUSE00001301210.2"; level 2; protein_id "ENSMUSP00000125599.2"; transcript_support_level "3"; mgi_id "MGI:1917262"; havana_gene "OTTMUSG00000010361.1"; havana_transcript "OTTMUST00000024591.1";
chr4	sragcm37_mid	exon	133911636	133911810	0.164992435904021	-	.	gene_id "ENSMUSG00000037443.14"; transcript_id "ENSMUSG00000037443.14_tx_4"; exon_id "chr4_133911636_133911810_-"; exonnum "3"; txlen "4244";
chr4	sragcm37_mid	exon	133911636	133911810	0.0342988448478577	-	.	gene_id "ENSMUSG00000037443.14"; transcript_id "ENSMUSG00000037443.14_tx_5"; exon_id "chr4_133911636_133911810_-"; exonnum "3"; txlen "4338";
chr4	sragcm37_mid	exon	133912775	133912989	0.164992435904021	-	.	gene_id "ENSMUSG00000037443.14"; transcript_id "ENSMUSG00000037443.14_tx_4"; exon_id "chr4_133912775_133912989_-"; exonnum "2"; txlen "4244";
chr4	sragcm37_mid	exon	133912775	133912989	0.0342988448478577	-	.	gene_id "ENSMUSG00000037443.14"; transcript_id "ENSMUSG00000037443.14_tx_5"; exon_id "chr4_133912775_133912989_-"; exonnum "2"; txlen "4338";
chr4	sragcm37_ss	exon	133913812	133914044	0.0342988448478577	-	.	gene_id "ENSMUSG00000037443.14"; transcript_id "ENSMUSG00000037443.14_tx_5"; exon_id "chr4_133913812_133914044_-"; exonnum "1"; txlen "4338";
chr4	sragcm37_ss	exon	133914095	133914233	0.164992435904021	-	.	gene_id "ENSMUSG00000037443.14"; transcript_id "ENSMUSG00000037443.14_tx_4"; exon_id "chr4_133914095_133914233_-"; exonnum "1"; txlen "4244";
chr4	HAVANA	exon	133914254	133914292	0	-	.	gene_id "ENSMUSG00000037443.14"; transcript_id "ENSMUST00000121566.8"; gene_type "protein_coding"; gene_name "Cep85"; transcript_type "protein_coding"; transcript_name "Cep85-202"; exon_number 1; exon_id "ENSMUSE00000712846.2"; level 2; protein_id "ENSMUSP00000113351.2"; transcript_support_level "1"; mgi_id "MGI:1917262"; tag "basic"; tag "appris_alternative_2"; havana_gene "OTTMUSG00000010361.1"; havana_transcript "OTTMUST00000024589.1";
chr4	HAVANA	UTR	133914254	133914292	0	-	.	gene_id "ENSMUSG00000037443.14"; transcript_id "ENSMUST00000121566.8"; gene_type "protein_coding"; gene_name "Cep85"; transcript_type "protein_coding"; transcript_name "Cep85-202"; exon_number 1; exon_id "ENSMUSE00000712846.2"; level 2; protein_id "ENSMUSP00000113351.2"; transcript_support_level "1"; mgi_id "MGI:1917262"; tag "basic"; tag "appris_alternative_2"; havana_gene "OTTMUSG00000010361.1"; havana_transcript "OTTMUST00000024589.1";
chr4	HAVANA	exon	133914254	133914362	0	-	.	gene_id "ENSMUSG00000037443.14"; transcript_id "ENSMUST00000132120.2"; gene_type "protein_coding"; gene_name "Cep85"; transcript_type "retained_intron"; transcript_name "Cep85-204"; exon_number 1; exon_id "ENSMUSE00000468240.4"; level 2; transcript_support_level "3"; mgi_id "MGI:1917262"; havana_gene "OTTMUSG00000010361.1"; havana_transcript "OTTMUST00000024592.1";
chr4	HAVANA	exon	133914254	133914396	0	-	.	gene_id "ENSMUSG00000037443.14"; transcript_id "ENSMUST00000137388.8"; gene_type "protein_coding"; gene_name "Cep85"; transcript_type "nonsense_mediated_decay"; transcript_name "Cep85-205"; exon_number 1; exon_id "ENSMUSE00000768676.2"; level 2; protein_id "ENSMUSP00000125599.2"; transcript_support_level "3"; mgi_id "MGI:1917262"; havana_gene "OTTMUSG00000010361.1"; havana_transcript "OTTMUST00000024591.1";
chr4	HAVANA	UTR	133914254	133914396	0	-	.	gene_id "ENSMUSG00000037443.14"; transcript_id "ENSMUST00000137388.8"; gene_type "protein_coding"; gene_name "Cep85"; transcript_type "nonsense_mediated_decay"; transcript_name "Cep85-205"; exon_number 1; exon_id "ENSMUSE00000768676.2"; level 2; protein_id "ENSMUSP00000125599.2"; transcript_support_level "3"; mgi_id "MGI:1917262"; havana_gene "OTTMUSG00000010361.1"; havana_transcript "OTTMUST00000024591.1";
chr4	HAVANA	exon	133914254	133914396	0	-	.	gene_id "ENSMUSG00000037443.14"; transcript_id "ENSMUST00000141384.2"; gene_type "protein_coding"; gene_name "Cep85"; transcript_type "protein_coding_CDS_not_defined"; transcript_name "Cep85-207"; exon_number 1; exon_id "ENSMUSE00000768676.2"; level 2; transcript_support_level "2"; mgi_id "MGI:1917262"; havana_gene "OTTMUSG00000010361.1"; havana_transcript "OTTMUST00000024590.1";
chr4	HAVANA	exon	133914254	133914423	0	-	.	gene_id "ENSMUSG00000037443.14"; transcript_id "ENSMUST00000040271.12"; gene_type "protein_coding"; gene_name "Cep85"; transcript_type "protein_coding"; transcript_name "Cep85-201"; exon_number 1; exon_id "ENSMUSE00000796420.2"; level 2; protein_id "ENSMUSP00000039889.6"; transcript_support_level "1"; mgi_id "MGI:1917262"; tag "basic"; tag "Ensembl_canonical"; tag "GENCODE_Primary"; tag "appris_principal_4"; tag "CCDS"; ccdsid "CCDS18765.1"; havana_gene "OTTMUSG00000010361.1"; havana_transcript "OTTMUST00000024150.1";
chr4	HAVANA	UTR	133914254	133914423	0	-	.	gene_id "ENSMUSG00000037443.14"; transcript_id "ENSMUST00000040271.12"; gene_type "protein_coding"; gene_name "Cep85"; transcript_type "protein_coding"; transcript_name "Cep85-201"; exon_number 1; exon_id "ENSMUSE00000796420.2"; level 2; protein_id "ENSMUSP00000039889.6"; transcript_support_level "1"; mgi_id "MGI:1917262"; tag "basic"; tag "Ensembl_canonical"; tag "GENCODE_Primary"; tag "appris_principal_4"; tag "CCDS"; ccdsid "CCDS18765.1"; havana_gene "OTTMUSG00000010361.1"; havana_transcript "OTTMUST00000024150.1";
chr4	HAVANA	UTR	133918115	133918403	0	-	.	gene_id "ENSMUSG00000073747.3"; transcript_id "ENSMUST00000097849.3"; gene_type "protein_coding"; gene_name "Zpld2"; transcript_type "protein_coding"; transcript_name "Zpld2-201"; exon_number 8; exon_id "ENSMUSE00000630989.3"; level 2; protein_id "ENSMUSP00000095461.3"; transcript_support_level "1"; mgi_id "MGI:3702974"; tag "basic"; tag "Ensembl_canonical"; tag "GENCODE_Primary"; tag "appris_principal_1"; tag "CCDS"; ccdsid "CCDS38911.1"; havana_gene "OTTMUSG00000010562.1"; havana_transcript "OTTMUST00000024608.1";
chr4	HAVANA	exon	133918115	133918453	0	-	.	gene_id "ENSMUSG00000073747.3"; transcript_id "ENSMUST00000097849.3"; gene_type "protein_coding"; gene_name "Zpld2"; transcript_type "protein_coding"; transcript_name "Zpld2-201"; exon_number 8; exon_id "ENSMUSE00000630989.3"; level 2; protein_id "ENSMUSP00000095461.3"; transcript_support_level "1"; mgi_id "MGI:3702974"; tag "basic"; tag "Ensembl_canonical"; tag "GENCODE_Primary"; tag "appris_principal_1"; tag "CCDS"; ccdsid "CCDS38911.1"; havana_gene "OTTMUSG00000010562.1"; havana_transcript "OTTMUST00000024608.1";
chr4	ENSEMBL_gcm37	exon	133918115	133918453	0.0702004521294526	-	.	gene_id "ENSMUSG00000073747.3"; transcript_id "ENSMUSG00000073747.3_tx_2"; exon_id "chr4_133918115_133918453_-"; exonnum "8"; txlen "1345";
chr4	HAVANA	gene	133918115	133930315	0	-	.	gene_id "ENSMUSG00000073747.3"; gene_type "protein_coding"; gene_name "Zpld2"; level 2; mgi_id "MGI:3702974"; tag "overlapping_locus"; havana_gene "OTTMUSG00000010562.1";
chr4	HAVANA	transcript	133918115	133930315	0	-	.	gene_id "ENSMUSG00000073747.3"; transcript_id "ENSMUST00000097849.3"; gene_type "protein_coding"; gene_name "Zpld2"; transcript_type "protein_coding"; transcript_name "Zpld2-201"; level 2; protein_id "ENSMUSP00000095461.3"; transcript_support_level "1"; mgi_id "MGI:3702974"; tag "basic"; tag "Ensembl_canonical"; tag "GENCODE_Primary"; tag "appris_principal_1"; tag "CCDS"; ccdsid "CCDS38911.1"; havana_gene "OTTMUSG00000010562.1"; havana_transcript "OTTMUST00000024608.1";
chr4	HAVANA	stop_codon	133918401	133918403	0	-	0	gene_id "ENSMUSG00000073747.3"; transcript_id "ENSMUST00000097849.3"; gene_type "protein_coding"; gene_name "Zpld2"; transcript_type "protein_coding"; transcript_name "Zpld2-201"; exon_number 8; exon_id "ENSMUSE00000630989.3"; level 2; protein_id "ENSMUSP00000095461.3"; transcript_support_level "1"; mgi_id "MGI:3702974"; tag "basic"; tag "Ensembl_canonical"; tag "GENCODE_Primary"; tag "appris_principal_1"; tag "CCDS"; ccdsid "CCDS38911.1"; havana_gene "OTTMUSG00000010562.1"; havana_transcript "OTTMUST00000024608.1";
chr4	HAVANA	CDS	133918404	133918453	0	-	2	gene_id "ENSMUSG00000073747.3"; transcript_id "ENSMUST00000097849.3"; gene_type "protein_coding"; gene_name "Zpld2"; transcript_type "protein_coding"; transcript_name "Zpld2-201"; exon_number 8; exon_id "ENSMUSE00000630989.3"; level 2; protein_id "ENSMUSP00000095461.3"; transcript_support_level "1"; mgi_id "MGI:3702974"; tag "basic"; tag "Ensembl_canonical"; tag "GENCODE_Primary"; tag "appris_principal_1"; tag "CCDS"; ccdsid "CCDS38911.1"; havana_gene "OTTMUSG00000010562.1"; havana_transcript "OTTMUST00000024608.1";
chr4	HAVANA	exon	133919484	133919516	0	-	.	gene_id "ENSMUSG00000073747.3"; transcript_id "ENSMUST00000097849.3"; gene_type "protein_coding"; gene_name "Zpld2"; transcript_type "protein_coding"; transcript_name "Zpld2-201"; exon_number 7; exon_id "ENSMUSE00000630990.2"; level 2; protein_id "ENSMUSP00000095461.3"; transcript_support_level "1"; mgi_id "MGI:3702974"; tag "basic"; tag "Ensembl_canonical"; tag "GENCODE_Primary"; tag "appris_principal_1"; tag "CCDS"; ccdsid "CCDS38911.1"; havana_gene "OTTMUSG00000010562.1"; havana_transcript "OTTMUST00000024608.1";
chr4	HAVANA	CDS	133919484	133919516	0	-	2	gene_id "ENSMUSG00000073747.3"; transcript_id "ENSMUST00000097849.3"; gene_type "protein_coding"; gene_name "Zpld2"; transcript_type "protein_coding"; transcript_name "Zpld2-201"; exon_number 7; exon_id "ENSMUSE00000630990.2"; level 2; protein_id "ENSMUSP00000095461.3"; transcript_support_level "1"; mgi_id "MGI:3702974"; tag "basic"; tag "Ensembl_canonical"; tag "GENCODE_Primary"; tag "appris_principal_1"; tag "CCDS"; ccdsid "CCDS38911.1"; havana_gene "OTTMUSG00000010562.1"; havana_transcript "OTTMUST00000024608.1";
chr4	ENSEMBL_gcm37	exon	133919484	133919516	0.0702004521294526	-	.	gene_id "ENSMUSG00000073747.3"; transcript_id "ENSMUSG00000073747.3_tx_2"; exon_id "chr4_133919484_133919516_-"; exonnum "7"; txlen "1345";
chr4	HAVANA	exon	133919988	133920102	0	-	.	gene_id "ENSMUSG00000073747.3"; transcript_id "ENSMUST00000097849.3"; gene_type "protein_coding"; gene_name "Zpld2"; transcript_type "protein_coding"; transcript_name "Zpld2-201"; exon_number 6; exon_id "ENSMUSE00000630991.2"; level 2; protein_id "ENSMUSP00000095461.3"; transcript_support_level "1"; mgi_id "MGI:3702974"; tag "basic"; tag "Ensembl_canonical"; tag "GENCODE_Primary"; tag "appris_principal_1"; tag "CCDS"; ccdsid "CCDS38911.1"; havana_gene "OTTMUSG00000010562.1"; havana_transcript "OTTMUST00000024608.1";
chr4	HAVANA	CDS	133919988	133920102	0	-	0	gene_id "ENSMUSG00000073747.3"; transcript_id "ENSMUST00000097849.3"; gene_type "protein_coding"; gene_name "Zpld2"; transcript_type "protein_coding"; transcript_name "Zpld2-201"; exon_number 6; exon_id "ENSMUSE00000630991.2"; level 2; protein_id "ENSMUSP00000095461.3"; transcript_support_level "1"; mgi_id "MGI:3702974"; tag "basic"; tag "Ensembl_canonical"; tag "GENCODE_Primary"; tag "appris_principal_1"; tag "CCDS"; ccdsid "CCDS38911.1"; havana_gene "OTTMUSG00000010562.1"; havana_transcript "OTTMUST00000024608.1";
chr4	ENSEMBL_gcm37	exon	133919988	133920102	0.0702004521294526	-	.	gene_id "ENSMUSG00000073747.3"; transcript_id "ENSMUSG00000073747.3_tx_2"; exon_id "chr4_133919988_133920102_-"; exonnum "6"; txlen "1345";
chr4	HAVANA	exon	133920325	133920484	0	-	.	gene_id "ENSMUSG00000073747.3"; transcript_id "ENSMUST00000097849.3"; gene_type "protein_coding"; gene_name "Zpld2"; transcript_type "protein_coding"; transcript_name "Zpld2-201"; exon_number 5; exon_id "ENSMUSE00000630992.2"; level 2; protein_id "ENSMUSP00000095461.3"; transcript_support_level "1"; mgi_id "MGI:3702974"; tag "basic"; tag "Ensembl_canonical"; tag "GENCODE_Primary"; tag "appris_principal_1"; tag "CCDS"; ccdsid "CCDS38911.1"; havana_gene "OTTMUSG00000010562.1"; havana_transcript "OTTMUST00000024608.1";
chr4	HAVANA	CDS	133920325	133920484	0	-	1	gene_id "ENSMUSG00000073747.3"; transcript_id "ENSMUST00000097849.3"; gene_type "protein_coding"; gene_name "Zpld2"; transcript_type "protein_coding"; transcript_name "Zpld2-201"; exon_number 5; exon_id "ENSMUSE00000630992.2"; level 2; protein_id "ENSMUSP00000095461.3"; transcript_support_level "1"; mgi_id "MGI:3702974"; tag "basic"; tag "Ensembl_canonical"; tag "GENCODE_Primary"; tag "appris_principal_1"; tag "CCDS"; ccdsid "CCDS38911.1"; havana_gene "OTTMUSG00000010562.1"; havana_transcript "OTTMUST00000024608.1";
chr4	ENSEMBL_gcm37	exon	133920325	133920484	0.0702004521294526	-	.	gene_id "ENSMUSG00000073747.3"; transcript_id "ENSMUSG00000073747.3_tx_2"; exon_id "chr4_133920325_133920484_-"; exonnum "5"; txlen "1345";
chr4	HAVANA	exon	133922653	133922892	0	-	.	gene_id "ENSMUSG00000073747.3"; transcript_id "ENSMUST00000097849.3"; gene_type "protein_coding"; gene_name "Zpld2"; transcript_type "protein_coding"; transcript_name "Zpld2-201"; exon_number 4; exon_id "ENSMUSE00000630993.2"; level 2; protein_id "ENSMUSP00000095461.3"; transcript_support_level "1"; mgi_id "MGI:3702974"; tag "basic"; tag "Ensembl_canonical"; tag "GENCODE_Primary"; tag "appris_principal_1"; tag "CCDS"; ccdsid "CCDS38911.1"; havana_gene "OTTMUSG00000010562.1"; havana_transcript "OTTMUST00000024608.1";
chr4	HAVANA	CDS	133922653	133922892	0	-	1	gene_id "ENSMUSG00000073747.3"; transcript_id "ENSMUST00000097849.3"; gene_type "protein_coding"; gene_name "Zpld2"; transcript_type "protein_coding"; transcript_name "Zpld2-201"; exon_number 4; exon_id "ENSMUSE00000630993.2"; level 2; protein_id "ENSMUSP00000095461.3"; transcript_support_level "1"; mgi_id "MGI:3702974"; tag "basic"; tag "Ensembl_canonical"; tag "GENCODE_Primary"; tag "appris_principal_1"; tag "CCDS"; ccdsid "CCDS38911.1"; havana_gene "OTTMUSG00000010562.1"; havana_transcript "OTTMUST00000024608.1";
chr4	ENSEMBL_gcm37	exon	133922653	133922892	0.0702004521294526	-	.	gene_id "ENSMUSG00000073747.3"; transcript_id "ENSMUSG00000073747.3_tx_2"; exon_id "chr4_133922653_133922892_-"; exonnum "4"; txlen "1345";
chr4	HAVANA	exon	133924105	133924262	0	-	.	gene_id "ENSMUSG00000073747.3"; transcript_id "ENSMUST00000097849.3"; gene_type "protein_coding"; gene_name "Zpld2"; transcript_type "protein_coding"; transcript_name "Zpld2-201"; exon_number 3; exon_id "ENSMUSE00000630994.2"; level 2; protein_id "ENSMUSP00000095461.3"; transcript_support_level "1"; mgi_id "MGI:3702974"; tag "basic"; tag "Ensembl_canonical"; tag "GENCODE_Primary"; tag "appris_principal_1"; tag "CCDS"; ccdsid "CCDS38911.1"; havana_gene "OTTMUSG00000010562.1"; havana_transcript "OTTMUST00000024608.1";
chr4	HAVANA	CDS	133924105	133924262	0	-	0	gene_id "ENSMUSG00000073747.3"; transcript_id "ENSMUST00000097849.3"; gene_type "protein_coding"; gene_name "Zpld2"; transcript_type "protein_coding"; transcript_name "Zpld2-201"; exon_number 3; exon_id "ENSMUSE00000630994.2"; level 2; protein_id "ENSMUSP00000095461.3"; transcript_support_level "1"; mgi_id "MGI:3702974"; tag "basic"; tag "Ensembl_canonical"; tag "GENCODE_Primary"; tag "appris_principal_1"; tag "CCDS"; ccdsid "CCDS38911.1"; havana_gene "OTTMUSG00000010562.1"; havana_transcript "OTTMUST00000024608.1";
chr4	ENSEMBL_gcm37	exon	133924105	133924262	0.0702004521294526	-	.	gene_id "ENSMUSG00000073747.3"; transcript_id "ENSMUSG00000073747.3_tx_2"; exon_id "chr4_133924105_133924262_-"; exonnum "3"; txlen "1345";
chr4	HAVANA	gene	133927141	133927461	0	-	.	gene_id "ENSMUSG00000081772.2"; gene_type "processed_pseudogene"; gene_name "Gm13131"; level 2; mgi_id "MGI:3651062"; tag "overlapping_locus"; havana_gene "OTTMUSG00000010563.1";
chr4	HAVANA	transcript	133927141	133927461	0	-	.	gene_id "ENSMUSG00000081772.2"; transcript_id "ENSMUST00000122228.2"; gene_type "processed_pseudogene"; gene_name "Gm13131"; transcript_type "processed_pseudogene"; transcript_name "Gm13131-201"; level 2; transcript_support_level "NA"; mgi_id "MGI:3651062"; ont "PGO:0000004"; tag "basic"; tag "Ensembl_canonical"; tag "GENCODE_Primary"; havana_gene "OTTMUSG00000010563.1"; havana_transcript "OTTMUST00000024606.1";
chr4	HAVANA	exon	133927141	133927461	0	-	.	gene_id "ENSMUSG00000081772.2"; transcript_id "ENSMUST00000122228.2"; gene_type "processed_pseudogene"; gene_name "Gm13131"; transcript_type "processed_pseudogene"; transcript_name "Gm13131-201"; exon_number 1; exon_id "ENSMUSE00000711095.2"; level 2; transcript_support_level "NA"; mgi_id "MGI:3651062"; ont "PGO:0000004"; tag "basic"; tag "Ensembl_canonical"; tag "GENCODE_Primary"; havana_gene "OTTMUSG00000010563.1"; havana_transcript "OTTMUST00000024606.1";
chr4	HAVANA	exon	133927471	133927676	0	-	.	gene_id "ENSMUSG00000073747.3"; transcript_id "ENSMUST00000097849.3"; gene_type "protein_coding"; gene_name "Zpld2"; transcript_type "protein_coding"; transcript_name "Zpld2-201"; exon_number 2; exon_id "ENSMUSE00000630995.2"; level 2; protein_id "ENSMUSP00000095461.3"; transcript_support_level "1"; mgi_id "MGI:3702974"; tag "basic"; tag "Ensembl_canonical"; tag "GENCODE_Primary"; tag "appris_principal_1"; tag "CCDS"; ccdsid "CCDS38911.1"; havana_gene "OTTMUSG00000010562.1"; havana_transcript "OTTMUST00000024608.1";
chr4	HAVANA	CDS	133927471	133927676	0	-	2	gene_id "ENSMUSG00000073747.3"; transcript_id "ENSMUST00000097849.3"; gene_type "protein_coding"; gene_name "Zpld2"; transcript_type "protein_coding"; transcript_name "Zpld2-201"; exon_number 2; exon_id "ENSMUSE00000630995.2"; level 2; protein_id "ENSMUSP00000095461.3"; transcript_support_level "1"; mgi_id "MGI:3702974"; tag "basic"; tag "Ensembl_canonical"; tag "GENCODE_Primary"; tag "appris_principal_1"; tag "CCDS"; ccdsid "CCDS38911.1"; havana_gene "OTTMUSG00000010562.1"; havana_transcript "OTTMUST00000024608.1";
chr4	ENSEMBL_gcm37	exon	133927471	133927676	0.0702004521294526	-	.	gene_id "ENSMUSG00000073747.3"; transcript_id "ENSMUSG00000073747.3_tx_2"; exon_id "chr4_133927471_133927676_-"; exonnum "2"; txlen "1345";
chr4	sragcm37_ss	exon	133928158	133928251	0.0702004521294526	-	.	gene_id "ENSMUSG00000073747.3"; transcript_id "ENSMUSG00000073747.3_tx_2"; exon_id "chr4_133928158_133928251_-"; exonnum "1"; txlen "1345";
chr4	HAVANA	CDS	133929229	133930303	0	-	0	gene_id "ENSMUSG00000073747.3"; transcript_id "ENSMUST00000097849.3"; gene_type "protein_coding"; gene_name "Zpld2"; transcript_type "protein_coding"; transcript_name "Zpld2-201"; exon_number 1; exon_id "ENSMUSE00000630996.3"; level 2; protein_id "ENSMUSP00000095461.3"; transcript_support_level "1"; mgi_id "MGI:3702974"; tag "basic"; tag "Ensembl_canonical"; tag "GENCODE_Primary"; tag "appris_principal_1"; tag "CCDS"; ccdsid "CCDS38911.1"; havana_gene "OTTMUSG00000010562.1"; havana_transcript "OTTMUST00000024608.1";
chr4	HAVANA	exon	133929229	133930315	0	-	.	gene_id "ENSMUSG00000073747.3"; transcript_id "ENSMUST00000097849.3"; gene_type "protein_coding"; gene_name "Zpld2"; transcript_type "protein_coding"; transcript_name "Zpld2-201"; exon_number 1; exon_id "ENSMUSE00000630996.3"; level 2; protein_id "ENSMUSP00000095461.3"; transcript_support_level "1"; mgi_id "MGI:3702974"; tag "basic"; tag "Ensembl_canonical"; tag "GENCODE_Primary"; tag "appris_principal_1"; tag "CCDS"; ccdsid "CCDS38911.1"; havana_gene "OTTMUSG00000010562.1"; havana_transcript "OTTMUST00000024608.1";
chr4	HAVANA	start_codon	133930301	133930303	0	-	0	gene_id "ENSMUSG00000073747.3"; transcript_id "ENSMUST00000097849.3"; gene_type "protein_coding"; gene_name "Zpld2"; transcript_type "protein_coding"; transcript_name "Zpld2-201"; exon_number 1; exon_id "ENSMUSE00000630996.3"; level 2; protein_id "ENSMUSP00000095461.3"; transcript_support_level "1"; mgi_id "MGI:3702974"; tag "basic"; tag "Ensembl_canonical"; tag "GENCODE_Primary"; tag "appris_principal_1"; tag "CCDS"; ccdsid "CCDS38911.1"; havana_gene "OTTMUSG00000010562.1"; havana_transcript "OTTMUST00000024608.1";
chr4	HAVANA	UTR	133930304	133930315	0	-	.	gene_id "ENSMUSG00000073747.3"; transcript_id "ENSMUST00000097849.3"; gene_type "protein_coding"; gene_name "Zpld2"; transcript_type "protein_coding"; transcript_name "Zpld2-201"; exon_number 1; exon_id "ENSMUSE00000630996.3"; level 2; protein_id "ENSMUSP00000095461.3"; transcript_support_level "1"; mgi_id "MGI:3702974"; tag "basic"; tag "Ensembl_canonical"; tag "GENCODE_Primary"; tag "appris_principal_1"; tag "CCDS"; ccdsid "CCDS38911.1"; havana_gene "OTTMUSG00000010562.1"; havana_transcript "OTTMUST00000024608.1";
chr4	sragcm37_es	exon	133930678	133931040	8.30346060336263	-	.	gene_id "sragcm37_gene_46407"; transcript_id "sragcm37_gene_46407_tx_1"; exon_id "chr4_133930678_133931040_-"; exonnum "2"; txlen "592";
chr4	sragcm37_ss	exon	133936659	133936887	8.30346060336263	-	.	gene_id "sragcm37_gene_46407"; transcript_id "sragcm37_gene_46407_tx_1"; exon_id "chr4_133936659_133936887_-"; exonnum "1"; txlen "592";
chr4	HAVANA	UTR	133939281	133939633	0	-	.	gene_id "ENSMUSG00000048003.13"; transcript_id "ENSMUST00000055892.10"; gene_type "protein_coding"; gene_name "Catsper4"; transcript_type "protein_coding"; transcript_name "Catsper4-201"; exon_number 11; exon_id "ENSMUSE00000378745.3"; level 2; protein_id "ENSMUSP00000051694.4"; transcript_support_level "1"; mgi_id "MGI:3043288"; tag "basic"; tag "Ensembl_canonical"; tag "GENCODE_Primary"; tag "appris_principal_1"; tag "CCDS"; ccdsid "CCDS18766.1"; havana_gene "OTTMUSG00000020429.1"; havana_transcript "OTTMUST00000024603.1";
chr4	ENSEMBL	UTR	133939281	133939633	0	-	.	gene_id "ENSMUSG00000048003.13"; transcript_id "ENSMUST00000169381.8"; gene_type "protein_coding"; gene_name "Catsper4"; transcript_type "protein_coding"; transcript_name "Catsper4-204"; exon_number 9; exon_id "ENSMUSE00000378745.3"; level 3; protein_id "ENSMUSP00000131094.2"; transcript_support_level "1"; mgi_id "MGI:3043288"; tag "basic"; tag "CCDS"; ccdsid "CCDS51324.1"; havana_gene "OTTMUSG00000020429.1";
chr4	HAVANA	exon	133939281	133939681	0	-	.	gene_id "ENSMUSG00000048003.13"; transcript_id "ENSMUST00000055892.10"; gene_type "protein_coding"; gene_name "Catsper4"; transcript_type "protein_coding"; transcript_name "Catsper4-201"; exon_number 11; exon_id "ENSMUSE00000378745.3"; level 2; protein_id "ENSMUSP00000051694.4"; transcript_support_level "1"; mgi_id "MGI:3043288"; tag "basic"; tag "Ensembl_canonical"; tag "GENCODE_Primary"; tag "appris_principal_1"; tag "CCDS"; ccdsid "CCDS18766.1"; havana_gene "OTTMUSG00000020429.1"; havana_transcript "OTTMUST00000024603.1";
chr4	ENSEMBL	exon	133939281	133939681	0	-	.	gene_id "ENSMUSG00000048003.13"; transcript_id "ENSMUST00000169381.8"; gene_type "protein_coding"; gene_name "Catsper4"; transcript_type "protein_coding"; transcript_name "Catsper4-204"; exon_number 9; exon_id "ENSMUSE00000378745.3"; level 3; protein_id "ENSMUSP00000131094.2"; transcript_support_level "1"; mgi_id "MGI:3043288"; tag "basic"; tag "CCDS"; ccdsid "CCDS51324.1"; havana_gene "OTTMUSG00000020429.1";
chr4	ENSEMBL_gcm37	exon	133939281	133939681	0.38953247139792	-	.	gene_id "ENSMUSG00000048003.13"; transcript_id "ENSMUSG00000048003.13_tx_2"; exon_id "chr4_133939281_133939681_-"; exonnum "9"; txlen "1440";
chr4	ENSEMBL_gcm37	exon	133939281	133939681	0.297687907991244	-	.	gene_id "ENSMUSG00000048003.13"; transcript_id "ENSMUSG00000048003.13_tx_4"; exon_id "chr4_133939281_133939681_-"; exonnum "12"; txlen "1804";
chr4	HAVANA	gene	133939281	133954694	0	-	.	gene_id "ENSMUSG00000048003.13"; gene_type "protein_coding"; gene_name "Catsper4"; level 2; mgi_id "MGI:3043288"; havana_gene "OTTMUSG00000020429.1";
chr4	HAVANA	transcript	133939281	133954694	0	-	.	gene_id "ENSMUSG00000048003.13"; transcript_id "ENSMUST00000055892.10"; gene_type "protein_coding"; gene_name "Catsper4"; transcript_type "protein_coding"; transcript_name "Catsper4-201"; level 2; protein_id "ENSMUSP00000051694.4"; transcript_support_level "1"; mgi_id "MGI:3043288"; tag "basic"; tag "Ensembl_canonical"; tag "GENCODE_Primary"; tag "appris_principal_1"; tag "CCDS"; ccdsid "CCDS18766.1"; havana_gene "OTTMUSG00000020429.1"; havana_transcript "OTTMUST00000024603.1";
chr4	ENSEMBL	transcript	133939281	133954694	0	-	.	gene_id "ENSMUSG00000048003.13"; transcript_id "ENSMUST00000169381.8"; gene_type "protein_coding"; gene_name "Catsper4"; transcript_type "protein_coding"; transcript_name "Catsper4-204"; level 3; protein_id "ENSMUSP00000131094.2"; transcript_support_level "1"; mgi_id "MGI:3043288"; tag "basic"; tag "CCDS"; ccdsid "CCDS51324.1"; havana_gene "OTTMUSG00000020429.1";
chr4	HAVANA	stop_codon	133939631	133939633	0	-	0	gene_id "ENSMUSG00000048003.13"; transcript_id "ENSMUST00000055892.10"; gene_type "protein_coding"; gene_name "Catsper4"; transcript_type "protein_coding"; transcript_name "Catsper4-201"; exon_number 11; exon_id "ENSMUSE00000378745.3"; level 2; protein_id "ENSMUSP00000051694.4"; transcript_support_level "1"; mgi_id "MGI:3043288"; tag "basic"; tag "Ensembl_canonical"; tag "GENCODE_Primary"; tag "appris_principal_1"; tag "CCDS"; ccdsid "CCDS18766.1"; havana_gene "OTTMUSG00000020429.1"; havana_transcript "OTTMUST00000024603.1";
chr4	ENSEMBL	stop_codon	133939631	133939633	0	-	0	gene_id "ENSMUSG00000048003.13"; transcript_id "ENSMUST00000169381.8"; gene_type "protein_coding"; gene_name "Catsper4"; transcript_type "protein_coding"; transcript_name "Catsper4-204"; exon_number 9; exon_id "ENSMUSE00000378745.3"; level 3; protein_id "ENSMUSP00000131094.2"; transcript_support_level "1"; mgi_id "MGI:3043288"; tag "basic"; tag "CCDS"; ccdsid "CCDS51324.1"; havana_gene "OTTMUSG00000020429.1";
chr4	HAVANA	CDS	133939634	133939681	0	-	0	gene_id "ENSMUSG00000048003.13"; transcript_id "ENSMUST00000055892.10"; gene_type "protein_coding"; gene_name "Catsper4"; transcript_type "protein_coding"; transcript_name "Catsper4-201"; exon_number 11; exon_id "ENSMUSE00000378745.3"; level 2; protein_id "ENSMUSP00000051694.4"; transcript_support_level "1"; mgi_id "MGI:3043288"; tag "basic"; tag "Ensembl_canonical"; tag "GENCODE_Primary"; tag "appris_principal_1"; tag "CCDS"; ccdsid "CCDS18766.1"; havana_gene "OTTMUSG00000020429.1"; havana_transcript "OTTMUST00000024603.1";
chr4	ENSEMBL	CDS	133939634	133939681	0	-	0	gene_id "ENSMUSG00000048003.13"; transcript_id "ENSMUST00000169381.8"; gene_type "protein_coding"; gene_name "Catsper4"; transcript_type "protein_coding"; transcript_name "Catsper4-204"; exon_number 9; exon_id "ENSMUSE00000378745.3"; level 3; protein_id "ENSMUSP00000131094.2"; transcript_support_level "1"; mgi_id "MGI:3043288"; tag "basic"; tag "CCDS"; ccdsid "CCDS51324.1"; havana_gene "OTTMUSG00000020429.1";
chr4	HAVANA	exon	133940518	133940671	0	-	.	gene_id "ENSMUSG00000048003.13"; transcript_id "ENSMUST00000055892.10"; gene_type "protein_coding"; gene_name "Catsper4"; transcript_type "protein_coding"; transcript_name "Catsper4-201"; exon_number 10; exon_id "ENSMUSE00001054853.2"; level 2; protein_id "ENSMUSP00000051694.4"; transcript_support_level "1"; mgi_id "MGI:3043288"; tag "basic"; tag "Ensembl_canonical"; tag "GENCODE_Primary"; tag "appris_principal_1"; tag "CCDS"; ccdsid "CCDS18766.1"; havana_gene "OTTMUSG00000020429.1"; havana_transcript "OTTMUST00000024603.1";
chr4	HAVANA	CDS	133940518	133940671	0	-	1	gene_id "ENSMUSG00000048003.13"; transcript_id "ENSMUST00000055892.10"; gene_type "protein_coding"; gene_name "Catsper4"; transcript_type "protein_coding"; transcript_name "Catsper4-201"; exon_number 10; exon_id "ENSMUSE00001054853.2"; level 2; protein_id "ENSMUSP00000051694.4"; transcript_support_level "1"; mgi_id "MGI:3043288"; tag "basic"; tag "Ensembl_canonical"; tag "GENCODE_Primary"; tag "appris_principal_1"; tag "CCDS"; ccdsid "CCDS18766.1"; havana_gene "OTTMUSG00000020429.1"; havana_transcript "OTTMUST00000024603.1";
chr4	ENSEMBL	exon	133940518	133940671	0	-	.	gene_id "ENSMUSG00000048003.13"; transcript_id "ENSMUST00000169381.8"; gene_type "protein_coding"; gene_name "Catsper4"; transcript_type "protein_coding"; transcript_name "Catsper4-204"; exon_number 8; exon_id "ENSMUSE00001054853.2"; level 3; protein_id "ENSMUSP00000131094.2"; transcript_support_level "1"; mgi_id "MGI:3043288"; tag "basic"; tag "CCDS"; ccdsid "CCDS51324.1"; havana_gene "OTTMUSG00000020429.1";
chr4	ENSEMBL	CDS	133940518	133940671	0	-	1	gene_id "ENSMUSG00000048003.13"; transcript_id "ENSMUST00000169381.8"; gene_type "protein_coding"; gene_name "Catsper4"; transcript_type "protein_coding"; transcript_name "Catsper4-204"; exon_number 8; exon_id "ENSMUSE00001054853.2"; level 3; protein_id "ENSMUSP00000131094.2"; transcript_support_level "1"; mgi_id "MGI:3043288"; tag "basic"; tag "CCDS"; ccdsid "CCDS51324.1"; havana_gene "OTTMUSG00000020429.1";
chr4	ENSEMBL_gcm37	exon	133940518	133940671	0.38953247139792	-	.	gene_id "ENSMUSG00000048003.13"; transcript_id "ENSMUSG00000048003.13_tx_2"; exon_id "chr4_133940518_133940671_-"; exonnum "8"; txlen "1440";
chr4	ENSEMBL_gcm37	exon	133940518	133940671	0.297687907991244	-	.	gene_id "ENSMUSG00000048003.13"; transcript_id "ENSMUSG00000048003.13_tx_4"; exon_id "chr4_133940518_133940671_-"; exonnum "11"; txlen "1804";
chr4	HAVANA	exon	133940973	133941181	0	-	.	gene_id "ENSMUSG00000048003.13"; transcript_id "ENSMUST00000055892.10"; gene_type "protein_coding"; gene_name "Catsper4"; transcript_type "protein_coding"; transcript_name "Catsper4-201"; exon_number 9; exon_id "ENSMUSE00001080772.2"; level 2; protein_id "ENSMUSP00000051694.4"; transcript_support_level "1"; mgi_id "MGI:3043288"; tag "basic"; tag "Ensembl_canonical"; tag "GENCODE_Primary"; tag "appris_principal_1"; tag "CCDS"; ccdsid "CCDS18766.1"; havana_gene "OTTMUSG00000020429.1"; havana_transcript "OTTMUST00000024603.1";
chr4	HAVANA	CDS	133940973	133941181	0	-	0	gene_id "ENSMUSG00000048003.13"; transcript_id "ENSMUST00000055892.10"; gene_type "protein_coding"; gene_name "Catsper4"; transcript_type "protein_coding"; transcript_name "Catsper4-201"; exon_number 9; exon_id "ENSMUSE00001080772.2"; level 2; protein_id "ENSMUSP00000051694.4"; transcript_support_level "1"; mgi_id "MGI:3043288"; tag "basic"; tag "Ensembl_canonical"; tag "GENCODE_Primary"; tag "appris_principal_1"; tag "CCDS"; ccdsid "CCDS18766.1"; havana_gene "OTTMUSG00000020429.1"; havana_transcript "OTTMUST00000024603.1";
chr4	ENSEMBL	exon	133940973	133941181	0	-	.	gene_id "ENSMUSG00000048003.13"; transcript_id "ENSMUST00000169381.8"; gene_type "protein_coding"; gene_name "Catsper4"; transcript_type "protein_coding"; transcript_name "Catsper4-204"; exon_number 7; exon_id "ENSMUSE00001080772.2"; level 3; protein_id "ENSMUSP00000131094.2"; transcript_support_level "1"; mgi_id "MGI:3043288"; tag "basic"; tag "CCDS"; ccdsid "CCDS51324.1"; havana_gene "OTTMUSG00000020429.1";
chr4	ENSEMBL	CDS	133940973	133941181	0	-	0	gene_id "ENSMUSG00000048003.13"; transcript_id "ENSMUST00000169381.8"; gene_type "protein_coding"; gene_name "Catsper4"; transcript_type "protein_coding"; transcript_name "Catsper4-204"; exon_number 7; exon_id "ENSMUSE00001080772.2"; level 3; protein_id "ENSMUSP00000131094.2"; transcript_support_level "1"; mgi_id "MGI:3043288"; tag "basic"; tag "CCDS"; ccdsid "CCDS51324.1"; havana_gene "OTTMUSG00000020429.1";
chr4	ENSEMBL_gcm37	exon	133940973	133941181	0.38953247139792	-	.	gene_id "ENSMUSG00000048003.13"; transcript_id "ENSMUSG00000048003.13_tx_2"; exon_id "chr4_133940973_133941181_-"; exonnum "7"; txlen "1440";
chr4	ENSEMBL_gcm37	exon	133940973	133941181	0.297687907991244	-	.	gene_id "ENSMUSG00000048003.13"; transcript_id "ENSMUSG00000048003.13_tx_4"; exon_id "chr4_133940973_133941181_-"; exonnum "10"; txlen "1804";
chr4	HAVANA	exon	133942455	133942629	0	-	.	gene_id "ENSMUSG00000048003.13"; transcript_id "ENSMUST00000055892.10"; gene_type "protein_coding"; gene_name "Catsper4"; transcript_type "protein_coding"; transcript_name "Catsper4-201"; exon_number 8; exon_id "ENSMUSE00000989884.2"; level 2; protein_id "ENSMUSP00000051694.4"; transcript_support_level "1"; mgi_id "MGI:3043288"; tag "basic"; tag "Ensembl_canonical"; tag "GENCODE_Primary"; tag "appris_principal_1"; tag "CCDS"; ccdsid "CCDS18766.1"; havana_gene "OTTMUSG00000020429.1"; havana_transcript "OTTMUST00000024603.1";
chr4	HAVANA	CDS	133942455	133942629	0	-	1	gene_id "ENSMUSG00000048003.13"; transcript_id "ENSMUST00000055892.10"; gene_type "protein_coding"; gene_name "Catsper4"; transcript_type "protein_coding"; transcript_name "Catsper4-201"; exon_number 8; exon_id "ENSMUSE00000989884.2"; level 2; protein_id "ENSMUSP00000051694.4"; transcript_support_level "1"; mgi_id "MGI:3043288"; tag "basic"; tag "Ensembl_canonical"; tag "GENCODE_Primary"; tag "appris_principal_1"; tag "CCDS"; ccdsid "CCDS18766.1"; havana_gene "OTTMUSG00000020429.1"; havana_transcript "OTTMUST00000024603.1";
chr4	ENSEMBL	exon	133942455	133942629	0	-	.	gene_id "ENSMUSG00000048003.13"; transcript_id "ENSMUST00000169381.8"; gene_type "protein_coding"; gene_name "Catsper4"; transcript_type "protein_coding"; transcript_name "Catsper4-204"; exon_number 6; exon_id "ENSMUSE00000989884.2"; level 3; protein_id "ENSMUSP00000131094.2"; transcript_support_level "1"; mgi_id "MGI:3043288"; tag "basic"; tag "CCDS"; ccdsid "CCDS51324.1"; havana_gene "OTTMUSG00000020429.1";
chr4	ENSEMBL	CDS	133942455	133942629	0	-	1	gene_id "ENSMUSG00000048003.13"; transcript_id "ENSMUST00000169381.8"; gene_type "protein_coding"; gene_name "Catsper4"; transcript_type "protein_coding"; transcript_name "Catsper4-204"; exon_number 6; exon_id "ENSMUSE00000989884.2"; level 3; protein_id "ENSMUSP00000131094.2"; transcript_support_level "1"; mgi_id "MGI:3043288"; tag "basic"; tag "CCDS"; ccdsid "CCDS51324.1"; havana_gene "OTTMUSG00000020429.1";
chr4	ENSEMBL_gcm37	exon	133942455	133942629	0.38953247139792	-	.	gene_id "ENSMUSG00000048003.13"; transcript_id "ENSMUSG00000048003.13_tx_2"; exon_id "chr4_133942455_133942629_-"; exonnum "6"; txlen "1440";
chr4	ENSEMBL_gcm37	exon	133942455	133942629	0.297687907991244	-	.	gene_id "ENSMUSG00000048003.13"; transcript_id "ENSMUSG00000048003.13_tx_4"; exon_id "chr4_133942455_133942629_-"; exonnum "9"; txlen "1804";
chr4	HAVANA	exon	133945117	133945250	0	-	.	gene_id "ENSMUSG00000048003.13"; transcript_id "ENSMUST00000055892.10"; gene_type "protein_coding"; gene_name "Catsper4"; transcript_type "protein_coding"; transcript_name "Catsper4-201"; exon_number 7; exon_id "ENSMUSE00001054906.2"; level 2; protein_id "ENSMUSP00000051694.4"; transcript_support_level "1"; mgi_id "MGI:3043288"; tag "basic"; tag "Ensembl_canonical"; tag "GENCODE_Primary"; tag "appris_principal_1"; tag "CCDS"; ccdsid "CCDS18766.1"; havana_gene "OTTMUSG00000020429.1"; havana_transcript "OTTMUST00000024603.1";
chr4	HAVANA	CDS	133945117	133945250	0	-	0	gene_id "ENSMUSG00000048003.13"; transcript_id "ENSMUST00000055892.10"; gene_type "protein_coding"; gene_name "Catsper4"; transcript_type "protein_coding"; transcript_name "Catsper4-201"; exon_number 7; exon_id "ENSMUSE00001054906.2"; level 2; protein_id "ENSMUSP00000051694.4"; transcript_support_level "1"; mgi_id "MGI:3043288"; tag "basic"; tag "Ensembl_canonical"; tag "GENCODE_Primary"; tag "appris_principal_1"; tag "CCDS"; ccdsid "CCDS18766.1"; havana_gene "OTTMUSG00000020429.1"; havana_transcript "OTTMUST00000024603.1";
chr4	ENSEMBL	exon	133945117	133945250	0	-	.	gene_id "ENSMUSG00000048003.13"; transcript_id "ENSMUST00000169381.8"; gene_type "protein_coding"; gene_name "Catsper4"; transcript_type "protein_coding"; transcript_name "Catsper4-204"; exon_number 5; exon_id "ENSMUSE00001054906.2"; level 3; protein_id "ENSMUSP00000131094.2"; transcript_support_level "1"; mgi_id "MGI:3043288"; tag "basic"; tag "CCDS"; ccdsid "CCDS51324.1"; havana_gene "OTTMUSG00000020429.1";
chr4	ENSEMBL	CDS	133945117	133945250	0	-	0	gene_id "ENSMUSG00000048003.13"; transcript_id "ENSMUST00000169381.8"; gene_type "protein_coding"; gene_name "Catsper4"; transcript_type "protein_coding"; transcript_name "Catsper4-204"; exon_number 5; exon_id "ENSMUSE00001054906.2"; level 3; protein_id "ENSMUSP00000131094.2"; transcript_support_level "1"; mgi_id "MGI:3043288"; tag "basic"; tag "CCDS"; ccdsid "CCDS51324.1"; havana_gene "OTTMUSG00000020429.1";
chr4	ENSEMBL_gcm37	exon	133945117	133945250	0.38953247139792	-	.	gene_id "ENSMUSG00000048003.13"; transcript_id "ENSMUSG00000048003.13_tx_2"; exon_id "chr4_133945117_133945250_-"; exonnum "5"; txlen "1440";
chr4	ENSEMBL_gcm37	exon	133945117	133945250	0.297687907991244	-	.	gene_id "ENSMUSG00000048003.13"; transcript_id "ENSMUSG00000048003.13_tx_4"; exon_id "chr4_133945117_133945250_-"; exonnum "8"; txlen "1804";
chr4	HAVANA	exon	133945452	133945572	0	-	.	gene_id "ENSMUSG00000048003.13"; transcript_id "ENSMUST00000055892.10"; gene_type "protein_coding"; gene_name "Catsper4"; transcript_type "protein_coding"; transcript_name "Catsper4-201"; exon_number 6; exon_id "ENSMUSE00000980760.2"; level 2; protein_id "ENSMUSP00000051694.4"; transcript_support_level "1"; mgi_id "MGI:3043288"; tag "basic"; tag "Ensembl_canonical"; tag "GENCODE_Primary"; tag "appris_principal_1"; tag "CCDS"; ccdsid "CCDS18766.1"; havana_gene "OTTMUSG00000020429.1"; havana_transcript "OTTMUST00000024603.1";
chr4	HAVANA	CDS	133945452	133945572	0	-	1	gene_id "ENSMUSG00000048003.13"; transcript_id "ENSMUST00000055892.10"; gene_type "protein_coding"; gene_name "Catsper4"; transcript_type "protein_coding"; transcript_name "Catsper4-201"; exon_number 6; exon_id "ENSMUSE00000980760.2"; level 2; protein_id "ENSMUSP00000051694.4"; transcript_support_level "1"; mgi_id "MGI:3043288"; tag "basic"; tag "Ensembl_canonical"; tag "GENCODE_Primary"; tag "appris_principal_1"; tag "CCDS"; ccdsid "CCDS18766.1"; havana_gene "OTTMUSG00000020429.1"; havana_transcript "OTTMUST00000024603.1";
chr4	ENSEMBL_gcm37	exon	133945452	133945572	0.38953247139792	-	.	gene_id "ENSMUSG00000048003.13"; transcript_id "ENSMUSG00000048003.13_tx_2"; exon_id "chr4_133945452_133945572_-"; exonnum "4"; txlen "1440";
chr4	ENSEMBL_gcm37	exon	133945452	133945572	0.297687907991244	-	.	gene_id "ENSMUSG00000048003.13"; transcript_id "ENSMUSG00000048003.13_tx_4"; exon_id "chr4_133945452_133945572_-"; exonnum "7"; txlen "1804";
chr4	HAVANA	exon	133945720	133945817	0	-	.	gene_id "ENSMUSG00000048003.13"; transcript_id "ENSMUST00000055892.10"; gene_type "protein_coding"; gene_name "Catsper4"; transcript_type "protein_coding"; transcript_name "Catsper4-201"; exon_number 5; exon_id "ENSMUSE00000392913.2"; level 2; protein_id "ENSMUSP00000051694.4"; transcript_support_level "1"; mgi_id "MGI:3043288"; tag "basic"; tag "Ensembl_canonical"; tag "GENCODE_Primary"; tag "appris_principal_1"; tag "CCDS"; ccdsid "CCDS18766.1"; havana_gene "OTTMUSG00000020429.1"; havana_transcript "OTTMUST00000024603.1";
chr4	HAVANA	CDS	133945720	133945817	0	-	0	gene_id "ENSMUSG00000048003.13"; transcript_id "ENSMUST00000055892.10"; gene_type "protein_coding"; gene_name "Catsper4"; transcript_type "protein_coding"; transcript_name "Catsper4-201"; exon_number 5; exon_id "ENSMUSE00000392913.2"; level 2; protein_id "ENSMUSP00000051694.4"; transcript_support_level "1"; mgi_id "MGI:3043288"; tag "basic"; tag "Ensembl_canonical"; tag "GENCODE_Primary"; tag "appris_principal_1"; tag "CCDS"; ccdsid "CCDS18766.1"; havana_gene "OTTMUSG00000020429.1"; havana_transcript "OTTMUST00000024603.1";
chr4	ENSEMBL_gcm37	exon	133945720	133945817	0.38953247139792	-	.	gene_id "ENSMUSG00000048003.13"; transcript_id "ENSMUSG00000048003.13_tx_2"; exon_id "chr4_133945720_133945817_-"; exonnum "3"; txlen "1440";
chr4	ENSEMBL_gcm37	exon	133945720	133945817	0.297687907991244	-	.	gene_id "ENSMUSG00000048003.13"; transcript_id "ENSMUSG00000048003.13_tx_4"; exon_id "chr4_133945720_133945817_-"; exonnum "6"; txlen "1804";
chr4	sragcm37_mid	exon	133946592	133946681	0.297687907991244	-	.	gene_id "ENSMUSG00000048003.13"; transcript_id "ENSMUSG00000048003.13_tx_4"; exon_id "chr4_133946592_133946681_-"; exonnum "5"; txlen "1804";
chr4	sragcm37_es	exon	133946861	133947118	0.3026356404897	-	.	gene_id "ENSMUSG00000048003.13"; transcript_id "ENSMUSG00000048003.13_tx_3"; exon_id "chr4_133946861_133947118_-"; exonnum "5"; txlen "680";
chr4	HAVANA	exon	133948831	133948932	0	-	.	gene_id "ENSMUSG00000048003.13"; transcript_id "ENSMUST00000055892.10"; gene_type "protein_coding"; gene_name "Catsper4"; transcript_type "protein_coding"; transcript_name "Catsper4-201"; exon_number 4; exon_id "ENSMUSE00000334037.2"; level 2; protein_id "ENSMUSP00000051694.4"; transcript_support_level "1"; mgi_id "MGI:3043288"; tag "basic"; tag "Ensembl_canonical"; tag "GENCODE_Primary"; tag "appris_principal_1"; tag "CCDS"; ccdsid "CCDS18766.1"; havana_gene "OTTMUSG00000020429.1"; havana_transcript "OTTMUST00000024603.1";
chr4	HAVANA	CDS	133948831	133948932	0	-	0	gene_id "ENSMUSG00000048003.13"; transcript_id "ENSMUST00000055892.10"; gene_type "protein_coding"; gene_name "Catsper4"; transcript_type "protein_coding"; transcript_name "Catsper4-201"; exon_number 4; exon_id "ENSMUSE00000334037.2"; level 2; protein_id "ENSMUSP00000051694.4"; transcript_support_level "1"; mgi_id "MGI:3043288"; tag "basic"; tag "Ensembl_canonical"; tag "GENCODE_Primary"; tag "appris_principal_1"; tag "CCDS"; ccdsid "CCDS18766.1"; havana_gene "OTTMUSG00000020429.1"; havana_transcript "OTTMUST00000024603.1";
chr4	ENSEMBL	exon	133948831	133948932	0	-	.	gene_id "ENSMUSG00000048003.13"; transcript_id "ENSMUST00000169381.8"; gene_type "protein_coding"; gene_name "Catsper4"; transcript_type "protein_coding"; transcript_name "Catsper4-204"; exon_number 4; exon_id "ENSMUSE00000334037.2"; level 3; protein_id "ENSMUSP00000131094.2"; transcript_support_level "1"; mgi_id "MGI:3043288"; tag "basic"; tag "CCDS"; ccdsid "CCDS51324.1"; havana_gene "OTTMUSG00000020429.1";
chr4	ENSEMBL	CDS	133948831	133948932	0	-	0	gene_id "ENSMUSG00000048003.13"; transcript_id "ENSMUST00000169381.8"; gene_type "protein_coding"; gene_name "Catsper4"; transcript_type "protein_coding"; transcript_name "Catsper4-204"; exon_number 4; exon_id "ENSMUSE00000334037.2"; level 3; protein_id "ENSMUSP00000131094.2"; transcript_support_level "1"; mgi_id "MGI:3043288"; tag "basic"; tag "CCDS"; ccdsid "CCDS51324.1"; havana_gene "OTTMUSG00000020429.1";
chr4	ENSEMBL_gcm37	exon	133948831	133948932	0.38953247139792	-	.	gene_id "ENSMUSG00000048003.13"; transcript_id "ENSMUSG00000048003.13_tx_2"; exon_id "chr4_133948831_133948932_-"; exonnum "2"; txlen "1440";
chr4	ENSEMBL_gcm37	exon	133948831	133948932	0.3026356404897	-	.	gene_id "ENSMUSG00000048003.13"; transcript_id "ENSMUSG00000048003.13_tx_3"; exon_id "chr4_133948831_133948932_-"; exonnum "4"; txlen "680";
chr4	ENSEMBL_gcm37	exon	133948831	133948932	0.297687907991244	-	.	gene_id "ENSMUSG00000048003.13"; transcript_id "ENSMUSG00000048003.13_tx_4"; exon_id "chr4_133948831_133948932_-"; exonnum "4"; txlen "1804";
chr4	sragcm37_ss	exon	133950705	133950750	0.38953247139792	-	.	gene_id "ENSMUSG00000048003.13"; transcript_id "ENSMUSG00000048003.13_tx_2"; exon_id "chr4_133950705_133950750_-"; exonnum "1"; txlen "1440";
chr4	HAVANA	UTR	133952747	133952935	0	-	.	gene_id "ENSMUSG00000048003.13"; transcript_id "ENSMUST00000105878.3"; gene_type "protein_coding"; gene_name "Catsper4"; transcript_type "protein_coding"; transcript_name "Catsper4-202"; exon_number 4; exon_id "ENSMUSE00000667872.3"; level 2; protein_id "ENSMUSP00000101504.3"; transcript_support_level "1"; mgi_id "MGI:3043288"; tag "basic"; havana_gene "OTTMUSG00000020429.1"; havana_transcript "OTTMUST00000024604.1";
chr4	HAVANA	exon	133952747	133953058	0	-	.	gene_id "ENSMUSG00000048003.13"; transcript_id "ENSMUST00000105878.3"; gene_type "protein_coding"; gene_name "Catsper4"; transcript_type "protein_coding"; transcript_name "Catsper4-202"; exon_number 4; exon_id "ENSMUSE00000667872.3"; level 2; protein_id "ENSMUSP00000101504.3"; transcript_support_level "1"; mgi_id "MGI:3043288"; tag "basic"; havana_gene "OTTMUSG00000020429.1"; havana_transcript "OTTMUST00000024604.1";
chr4	HAVANA	transcript	133952747	133954683	0	-	.	gene_id "ENSMUSG00000048003.13"; transcript_id "ENSMUST00000105878.3"; gene_type "protein_coding"; gene_name "Catsper4"; transcript_type "protein_coding"; transcript_name "Catsper4-202"; level 2; protein_id "ENSMUSP00000101504.3"; transcript_support_level "1"; mgi_id "MGI:3043288"; tag "basic"; havana_gene "OTTMUSG00000020429.1"; havana_transcript "OTTMUST00000024604.1";
chr4	HAVANA	stop_codon	133952933	133952935	0	-	0	gene_id "ENSMUSG00000048003.13"; transcript_id "ENSMUST00000105878.3"; gene_type "protein_coding"; gene_name "Catsper4"; transcript_type "protein_coding"; transcript_name "Catsper4-202"; exon_number 4; exon_id "ENSMUSE00000667872.3"; level 2; protein_id "ENSMUSP00000101504.3"; transcript_support_level "1"; mgi_id "MGI:3043288"; tag "basic"; havana_gene "OTTMUSG00000020429.1"; havana_transcript "OTTMUST00000024604.1";
chr4	HAVANA	CDS	133952936	133953058	0	-	0	gene_id "ENSMUSG00000048003.13"; transcript_id "ENSMUST00000105878.3"; gene_type "protein_coding"; gene_name "Catsper4"; transcript_type "protein_coding"; transcript_name "Catsper4-202"; exon_number 4; exon_id "ENSMUSE00000667872.3"; level 2; protein_id "ENSMUSP00000101504.3"; transcript_support_level "1"; mgi_id "MGI:3043288"; tag "basic"; havana_gene "OTTMUSG00000020429.1"; havana_transcript "OTTMUST00000024604.1";
chr4	HAVANA	exon	133953809	133954016	0	-	.	gene_id "ENSMUSG00000048003.13"; transcript_id "ENSMUST00000130984.2"; gene_type "protein_coding"; gene_name "Catsper4"; transcript_type "protein_coding_CDS_not_defined"; transcript_name "Catsper4-203"; exon_number 3; exon_id "ENSMUSE00000787459.2"; level 2; transcript_support_level "2"; mgi_id "MGI:3043288"; havana_gene "OTTMUSG00000020429.1"; havana_transcript "OTTMUST00000024605.1";
chr4	HAVANA	transcript	133953809	133954661	0	-	.	gene_id "ENSMUSG00000048003.13"; transcript_id "ENSMUST00000130984.2"; gene_type "protein_coding"; gene_name "Catsper4"; transcript_type "protein_coding_CDS_not_defined"; transcript_name "Catsper4-203"; level 2; transcript_support_level "2"; mgi_id "MGI:3043288"; havana_gene "OTTMUSG00000020429.1"; havana_transcript "OTTMUST00000024605.1";
chr4	HAVANA	exon	133953873	133954016	0	-	.	gene_id "ENSMUSG00000048003.13"; transcript_id "ENSMUST00000055892.10"; gene_type "protein_coding"; gene_name "Catsper4"; transcript_type "protein_coding"; transcript_name "Catsper4-201"; exon_number 3; exon_id "ENSMUSE00000390372.2"; level 2; protein_id "ENSMUSP00000051694.4"; transcript_support_level "1"; mgi_id "MGI:3043288"; tag "basic"; tag "Ensembl_canonical"; tag "GENCODE_Primary"; tag "appris_principal_1"; tag "CCDS"; ccdsid "CCDS18766.1"; havana_gene "OTTMUSG00000020429.1"; havana_transcript "OTTMUST00000024603.1";
chr4	HAVANA	CDS	133953873	133954016	0	-	0	gene_id "ENSMUSG00000048003.13"; transcript_id "ENSMUST00000055892.10"; gene_type "protein_coding"; gene_name "Catsper4"; transcript_type "protein_coding"; transcript_name "Catsper4-201"; exon_number 3; exon_id "ENSMUSE00000390372.2"; level 2; protein_id "ENSMUSP00000051694.4"; transcript_support_level "1"; mgi_id "MGI:3043288"; tag "basic"; tag "Ensembl_canonical"; tag "GENCODE_Primary"; tag "appris_principal_1"; tag "CCDS"; ccdsid "CCDS18766.1"; havana_gene "OTTMUSG00000020429.1"; havana_transcript "OTTMUST00000024603.1";
chr4	ENSEMBL	exon	133953873	133954016	0	-	.	gene_id "ENSMUSG00000048003.13"; transcript_id "ENSMUST00000169381.8"; gene_type "protein_coding"; gene_name "Catsper4"; transcript_type "protein_coding"; transcript_name "Catsper4-204"; exon_number 3; exon_id "ENSMUSE00000390372.2"; level 3; protein_id "ENSMUSP00000131094.2"; transcript_support_level "1"; mgi_id "MGI:3043288"; tag "basic"; tag "CCDS"; ccdsid "CCDS51324.1"; havana_gene "OTTMUSG00000020429.1";
chr4	ENSEMBL	CDS	133953873	133954016	0	-	0	gene_id "ENSMUSG00000048003.13"; transcript_id "ENSMUST00000169381.8"; gene_type "protein_coding"; gene_name "Catsper4"; transcript_type "protein_coding"; transcript_name "Catsper4-204"; exon_number 3; exon_id "ENSMUSE00000390372.2"; level 3; protein_id "ENSMUSP00000131094.2"; transcript_support_level "1"; mgi_id "MGI:3043288"; tag "basic"; tag "CCDS"; ccdsid "CCDS51324.1"; havana_gene "OTTMUSG00000020429.1";
chr4	HAVANA	exon	133953873	133954016	0	-	.	gene_id "ENSMUSG00000048003.13"; transcript_id "ENSMUST00000105878.3"; gene_type "protein_coding"; gene_name "Catsper4"; transcript_type "protein_coding"; transcript_name "Catsper4-202"; exon_number 3; exon_id "ENSMUSE00000390372.2"; level 2; protein_id "ENSMUSP00000101504.3"; transcript_support_level "1"; mgi_id "MGI:3043288"; tag "basic"; havana_gene "OTTMUSG00000020429.1"; havana_transcript "OTTMUST00000024604.1";
chr4	HAVANA	CDS	133953873	133954016	0	-	0	gene_id "ENSMUSG00000048003.13"; transcript_id "ENSMUST00000105878.3"; gene_type "protein_coding"; gene_name "Catsper4"; transcript_type "protein_coding"; transcript_name "Catsper4-202"; exon_number 3; exon_id "ENSMUSE00000390372.2"; level 2; protein_id "ENSMUSP00000101504.3"; transcript_support_level "1"; mgi_id "MGI:3043288"; tag "basic"; havana_gene "OTTMUSG00000020429.1"; havana_transcript "OTTMUST00000024604.1";
chr4	ENSEMBL_gcm37	exon	133953873	133954016	0.3026356404897	-	.	gene_id "ENSMUSG00000048003.13"; transcript_id "ENSMUSG00000048003.13_tx_3"; exon_id "chr4_133953873_133954016_-"; exonnum "3"; txlen "680";
chr4	ENSEMBL_gcm37	exon	133953873	133954016	0.297687907991244	-	.	gene_id "ENSMUSG00000048003.13"; transcript_id "ENSMUSG00000048003.13_tx_4"; exon_id "chr4_133953873_133954016_-"; exonnum "3"; txlen "1804";
chr4	HAVANA	exon	133954419	133954493	0	-	.	gene_id "ENSMUSG00000048003.13"; transcript_id "ENSMUST00000055892.10"; gene_type "protein_coding"; gene_name "Catsper4"; transcript_type "protein_coding"; transcript_name "Catsper4-201"; exon_number 2; exon_id "ENSMUSE00001263492.2"; level 2; protein_id "ENSMUSP00000051694.4"; transcript_support_level "1"; mgi_id "MGI:3043288"; tag "basic"; tag "Ensembl_canonical"; tag "GENCODE_Primary"; tag "appris_principal_1"; tag "CCDS"; ccdsid "CCDS18766.1"; havana_gene "OTTMUSG00000020429.1"; havana_transcript "OTTMUST00000024603.1";
chr4	HAVANA	CDS	133954419	133954493	0	-	0	gene_id "ENSMUSG00000048003.13"; transcript_id "ENSMUST00000055892.10"; gene_type "protein_coding"; gene_name "Catsper4"; transcript_type "protein_coding"; transcript_name "Catsper4-201"; exon_number 2; exon_id "ENSMUSE00001263492.2"; level 2; protein_id "ENSMUSP00000051694.4"; transcript_support_level "1"; mgi_id "MGI:3043288"; tag "basic"; tag "Ensembl_canonical"; tag "GENCODE_Primary"; tag "appris_principal_1"; tag "CCDS"; ccdsid "CCDS18766.1"; havana_gene "OTTMUSG00000020429.1"; havana_transcript "OTTMUST00000024603.1";
chr4	ENSEMBL	exon	133954419	133954493	0	-	.	gene_id "ENSMUSG00000048003.13"; transcript_id "ENSMUST00000169381.8"; gene_type "protein_coding"; gene_name "Catsper4"; transcript_type "protein_coding"; transcript_name "Catsper4-204"; exon_number 2; exon_id "ENSMUSE00001263492.2"; level 3; protein_id "ENSMUSP00000131094.2"; transcript_support_level "1"; mgi_id "MGI:3043288"; tag "basic"; tag "CCDS"; ccdsid "CCDS51324.1"; havana_gene "OTTMUSG00000020429.1";
chr4	ENSEMBL	CDS	133954419	133954493	0	-	0	gene_id "ENSMUSG00000048003.13"; transcript_id "ENSMUST00000169381.8"; gene_type "protein_coding"; gene_name "Catsper4"; transcript_type "protein_coding"; transcript_name "Catsper4-204"; exon_number 2; exon_id "ENSMUSE00001263492.2"; level 3; protein_id "ENSMUSP00000131094.2"; transcript_support_level "1"; mgi_id "MGI:3043288"; tag "basic"; tag "CCDS"; ccdsid "CCDS51324.1"; havana_gene "OTTMUSG00000020429.1";
chr4	HAVANA	exon	133954419	133954493	0	-	.	gene_id "ENSMUSG00000048003.13"; transcript_id "ENSMUST00000105878.3"; gene_type "protein_coding"; gene_name "Catsper4"; transcript_type "protein_coding"; transcript_name "Catsper4-202"; exon_number 2; exon_id "ENSMUSE00001263492.2"; level 2; protein_id "ENSMUSP00000101504.3"; transcript_support_level "1"; mgi_id "MGI:3043288"; tag "basic"; havana_gene "OTTMUSG00000020429.1"; havana_transcript "OTTMUST00000024604.1";
chr4	HAVANA	CDS	133954419	133954493	0	-	0	gene_id "ENSMUSG00000048003.13"; transcript_id "ENSMUST00000105878.3"; gene_type "protein_coding"; gene_name "Catsper4"; transcript_type "protein_coding"; transcript_name "Catsper4-202"; exon_number 2; exon_id "ENSMUSE00001263492.2"; level 2; protein_id "ENSMUSP00000101504.3"; transcript_support_level "1"; mgi_id "MGI:3043288"; tag "basic"; havana_gene "OTTMUSG00000020429.1"; havana_transcript "OTTMUST00000024604.1";
chr4	HAVANA	exon	133954419	133954493	0	-	.	gene_id "ENSMUSG00000048003.13"; transcript_id "ENSMUST00000130984.2"; gene_type "protein_coding"; gene_name "Catsper4"; transcript_type "protein_coding_CDS_not_defined"; transcript_name "Catsper4-203"; exon_number 2; exon_id "ENSMUSE00001313158.2"; level 2; transcript_support_level "2"; mgi_id "MGI:3043288"; havana_gene "OTTMUSG00000020429.1"; havana_transcript "OTTMUST00000024605.1";
chr4	ENSEMBL_gcm37	exon	133954419	133954493	0.3026356404897	-	.	gene_id "ENSMUSG00000048003.13"; transcript_id "ENSMUSG00000048003.13_tx_3"; exon_id "chr4_133954419_133954493_-"; exonnum "2"; txlen "680";
chr4	ENSEMBL_gcm37	exon	133954419	133954493	0.297687907991244	-	.	gene_id "ENSMUSG00000048003.13"; transcript_id "ENSMUSG00000048003.13_tx_4"; exon_id "chr4_133954419_133954493_-"; exonnum "2"; txlen "1804";
chr4	HAVANA	CDS	133954583	133954648	0	-	0	gene_id "ENSMUSG00000048003.13"; transcript_id "ENSMUST00000055892.10"; gene_type "protein_coding"; gene_name "Catsper4"; transcript_type "protein_coding"; transcript_name "Catsper4-201"; exon_number 1; exon_id "ENSMUSE00000738422.2"; level 2; protein_id "ENSMUSP00000051694.4"; transcript_support_level "1"; mgi_id "MGI:3043288"; tag "basic"; tag "Ensembl_canonical"; tag "GENCODE_Primary"; tag "appris_principal_1"; tag "CCDS"; ccdsid "CCDS18766.1"; havana_gene "OTTMUSG00000020429.1"; havana_transcript "OTTMUST00000024603.1";
chr4	ENSEMBL	CDS	133954583	133954648	0	-	0	gene_id "ENSMUSG00000048003.13"; transcript_id "ENSMUST00000169381.8"; gene_type "protein_coding"; gene_name "Catsper4"; transcript_type "protein_coding"; transcript_name "Catsper4-204"; exon_number 1; exon_id "ENSMUSE00000738422.2"; level 3; protein_id "ENSMUSP00000131094.2"; transcript_support_level "1"; mgi_id "MGI:3043288"; tag "basic"; tag "CCDS"; ccdsid "CCDS51324.1"; havana_gene "OTTMUSG00000020429.1";
chr4	HAVANA	CDS	133954583	133954648	0	-	0	gene_id "ENSMUSG00000048003.13"; transcript_id "ENSMUST00000105878.3"; gene_type "protein_coding"; gene_name "Catsper4"; transcript_type "protein_coding"; transcript_name "Catsper4-202"; exon_number 1; exon_id "ENSMUSE00000346813.5"; level 2; protein_id "ENSMUSP00000101504.3"; transcript_support_level "1"; mgi_id "MGI:3043288"; tag "basic"; havana_gene "OTTMUSG00000020429.1"; havana_transcript "OTTMUST00000024604.1";
chr4	HAVANA	exon	133954583	133954661	0	-	.	gene_id "ENSMUSG00000048003.13"; transcript_id "ENSMUST00000130984.2"; gene_type "protein_coding"; gene_name "Catsper4"; transcript_type "protein_coding_CDS_not_defined"; transcript_name "Catsper4-203"; exon_number 1; exon_id "ENSMUSE00000829128.2"; level 2; transcript_support_level "2"; mgi_id "MGI:3043288"; havana_gene "OTTMUSG00000020429.1"; havana_transcript "OTTMUST00000024605.1";
chr4	HAVANA	exon	133954583	133954683	0	-	.	gene_id "ENSMUSG00000048003.13"; transcript_id "ENSMUST00000105878.3"; gene_type "protein_coding"; gene_name "Catsper4"; transcript_type "protein_coding"; transcript_name "Catsper4-202"; exon_number 1; exon_id "ENSMUSE00000346813.5"; level 2; protein_id "ENSMUSP00000101504.3"; transcript_support_level "1"; mgi_id "MGI:3043288"; tag "basic"; havana_gene "OTTMUSG00000020429.1"; havana_transcript "OTTMUST00000024604.1";
chr4	ENSEMBL_gcm37	exon	133954583	133954683	0.3026356404897	-	.	gene_id "ENSMUSG00000048003.13"; transcript_id "ENSMUSG00000048003.13_tx_3"; exon_id "chr4_133954583_133954683_-"; exonnum "1"; txlen "680";
chr4	ENSEMBL_gcm37	exon	133954583	133954683	0.297687907991244	-	.	gene_id "ENSMUSG00000048003.13"; transcript_id "ENSMUSG00000048003.13_tx_4"; exon_id "chr4_133954583_133954683_-"; exonnum "1"; txlen "1804";
chr4	HAVANA	exon	133954583	133954694	0	-	.	gene_id "ENSMUSG00000048003.13"; transcript_id "ENSMUST00000055892.10"; gene_type "protein_coding"; gene_name "Catsper4"; transcript_type "protein_coding"; transcript_name "Catsper4-201"; exon_number 1; exon_id "ENSMUSE00000738422.2"; level 2; protein_id "ENSMUSP00000051694.4"; transcript_support_level "1"; mgi_id "MGI:3043288"; tag "basic"; tag "Ensembl_canonical"; tag "GENCODE_Primary"; tag "appris_principal_1"; tag "CCDS"; ccdsid "CCDS18766.1"; havana_gene "OTTMUSG00000020429.1"; havana_transcript "OTTMUST00000024603.1";
chr4	ENSEMBL	exon	133954583	133954694	0	-	.	gene_id "ENSMUSG00000048003.13"; transcript_id "ENSMUST00000169381.8"; gene_type "protein_coding"; gene_name "Catsper4"; transcript_type "protein_coding"; transcript_name "Catsper4-204"; exon_number 1; exon_id "ENSMUSE00000738422.2"; level 3; protein_id "ENSMUSP00000131094.2"; transcript_support_level "1"; mgi_id "MGI:3043288"; tag "basic"; tag "CCDS"; ccdsid "CCDS51324.1"; havana_gene "OTTMUSG00000020429.1";
chr4	HAVANA	start_codon	133954646	133954648	0	-	0	gene_id "ENSMUSG00000048003.13"; transcript_id "ENSMUST00000055892.10"; gene_type "protein_coding"; gene_name "Catsper4"; transcript_type "protein_coding"; transcript_name "Catsper4-201"; exon_number 1; exon_id "ENSMUSE00000738422.2"; level 2; protein_id "ENSMUSP00000051694.4"; transcript_support_level "1"; mgi_id "MGI:3043288"; tag "basic"; tag "Ensembl_canonical"; tag "GENCODE_Primary"; tag "appris_principal_1"; tag "CCDS"; ccdsid "CCDS18766.1"; havana_gene "OTTMUSG00000020429.1"; havana_transcript "OTTMUST00000024603.1";
chr4	ENSEMBL	start_codon	133954646	133954648	0	-	0	gene_id "ENSMUSG00000048003.13"; transcript_id "ENSMUST00000169381.8"; gene_type "protein_coding"; gene_name "Catsper4"; transcript_type "protein_coding"; transcript_name "Catsper4-204"; exon_number 1; exon_id "ENSMUSE00000738422.2"; level 3; protein_id "ENSMUSP00000131094.2"; transcript_support_level "1"; mgi_id "MGI:3043288"; tag "basic"; tag "CCDS"; ccdsid "CCDS51324.1"; havana_gene "OTTMUSG00000020429.1";
chr4	HAVANA	start_codon	133954646	133954648	0	-	0	gene_id "ENSMUSG00000048003.13"; transcript_id "ENSMUST00000105878.3"; gene_type "protein_coding"; gene_name "Catsper4"; transcript_type "protein_coding"; transcript_name "Catsper4-202"; exon_number 1; exon_id "ENSMUSE00000346813.5"; level 2; protein_id "ENSMUSP00000101504.3"; transcript_support_level "1"; mgi_id "MGI:3043288"; tag "basic"; havana_gene "OTTMUSG00000020429.1"; havana_transcript "OTTMUST00000024604.1";
chr4	HAVANA	UTR	133954649	133954683	0	-	.	gene_id "ENSMUSG00000048003.13"; transcript_id "ENSMUST00000105878.3"; gene_type "protein_coding"; gene_name "Catsper4"; transcript_type "protein_coding"; transcript_name "Catsper4-202"; exon_number 1; exon_id "ENSMUSE00000346813.5"; level 2; protein_id "ENSMUSP00000101504.3"; transcript_support_level "1"; mgi_id "MGI:3043288"; tag "basic"; havana_gene "OTTMUSG00000020429.1"; havana_transcript "OTTMUST00000024604.1";
chr4	HAVANA	UTR	133954649	133954694	0	-	.	gene_id "ENSMUSG00000048003.13"; transcript_id "ENSMUST00000055892.10"; gene_type "protein_coding"; gene_name "Catsper4"; transcript_type "protein_coding"; transcript_name "Catsper4-201"; exon_number 1; exon_id "ENSMUSE00000738422.2"; level 2; protein_id "ENSMUSP00000051694.4"; transcript_support_level "1"; mgi_id "MGI:3043288"; tag "basic"; tag "Ensembl_canonical"; tag "GENCODE_Primary"; tag "appris_principal_1"; tag "CCDS"; ccdsid "CCDS18766.1"; havana_gene "OTTMUSG00000020429.1"; havana_transcript "OTTMUST00000024603.1";
chr4	ENSEMBL	UTR	133954649	133954694	0	-	.	gene_id "ENSMUSG00000048003.13"; transcript_id "ENSMUST00000169381.8"; gene_type "protein_coding"; gene_name "Catsper4"; transcript_type "protein_coding"; transcript_name "Catsper4-204"; exon_number 1; exon_id "ENSMUSE00000738422.2"; level 3; protein_id "ENSMUSP00000131094.2"; transcript_support_level "1"; mgi_id "MGI:3043288"; tag "basic"; tag "CCDS"; ccdsid "CCDS51324.1"; havana_gene "OTTMUSG00000020429.1";
chr4	HAVANA	UTR	133955352	133955628	0	-	.	gene_id "ENSMUSG00000028841.15"; transcript_id "ENSMUST00000030645.9"; gene_type "protein_coding"; gene_name "Cnksr1"; transcript_type "protein_coding"; transcript_name "Cnksr1-201"; exon_number 21; exon_id "ENSMUSE00000733832.2"; level 2; protein_id "ENSMUSP00000030645.9"; transcript_support_level "1"; mgi_id "MGI:2670958"; tag "basic"; tag "Ensembl_canonical"; tag "GENCODE_Primary"; tag "appris_principal_1"; tag "CCDS"; ccdsid "CCDS38912.1"; havana_gene "OTTMUSG00000010566.1"; havana_transcript "OTTMUST00000024609.1";
chr4	HAVANA	exon	133955352	133955895	0	-	.	gene_id "ENSMUSG00000028841.15"; transcript_id "ENSMUST00000030645.9"; gene_type "protein_coding"; gene_name "Cnksr1"; transcript_type "protein_coding"; transcript_name "Cnksr1-201"; exon_number 21; exon_id "ENSMUSE00000733832.2"; level 2; protein_id "ENSMUSP00000030645.9"; transcript_support_level "1"; mgi_id "MGI:2670958"; tag "basic"; tag "Ensembl_canonical"; tag "GENCODE_Primary"; tag "appris_principal_1"; tag "CCDS"; ccdsid "CCDS38912.1"; havana_gene "OTTMUSG00000010566.1"; havana_transcript "OTTMUST00000024609.1";
chr4	HAVANA	gene	133955352	133965710	0	-	.	gene_id "ENSMUSG00000028841.15"; gene_type "protein_coding"; gene_name "Cnksr1"; level 2; mgi_id "MGI:2670958"; havana_gene "OTTMUSG00000010566.1";
chr4	HAVANA	transcript	133955352	133965710	0	-	.	gene_id "ENSMUSG00000028841.15"; transcript_id "ENSMUST00000030645.9"; gene_type "protein_coding"; gene_name "Cnksr1"; transcript_type "protein_coding"; transcript_name "Cnksr1-201"; level 2; protein_id "ENSMUSP00000030645.9"; transcript_support_level "1"; mgi_id "MGI:2670958"; tag "basic"; tag "Ensembl_canonical"; tag "GENCODE_Primary"; tag "appris_principal_1"; tag "CCDS"; ccdsid "CCDS38912.1"; havana_gene "OTTMUSG00000010566.1"; havana_transcript "OTTMUST00000024609.1";
chr4	HAVANA	exon	133955360	133955895	0	-	.	gene_id "ENSMUSG00000028841.15"; transcript_id "ENSMUST00000144504.8"; gene_type "protein_coding"; gene_name "Cnksr1"; transcript_type "protein_coding_CDS_not_defined"; transcript_name "Cnksr1-203"; exon_number 21; exon_id "ENSMUSE00000739724.2"; level 2; transcript_support_level "5"; mgi_id "MGI:2670958"; havana_gene "OTTMUSG00000010566.1"; havana_transcript "OTTMUST00000024611.1";
chr4	ENSEMBL_gcm37	exon	133955360	133955895	0.387925811037072	-	.	gene_id "ENSMUSG00000028841.15"; transcript_id "ENSMUSG00000028841.15_tx_3"; exon_id "chr4_133955360_133955895_-"; exonnum "21"; txlen "2576";
chr4	HAVANA	transcript	133955360	133965650	0	-	.	gene_id "ENSMUSG00000028841.15"; transcript_id "ENSMUST00000144504.8"; gene_type "protein_coding"; gene_name "Cnksr1"; transcript_type "protein_coding_CDS_not_defined"; transcript_name "Cnksr1-203"; level 2; transcript_support_level "5"; mgi_id "MGI:2670958"; havana_gene "OTTMUSG00000010566.1"; havana_transcript "OTTMUST00000024611.1";
chr4	HAVANA	stop_codon	133955626	133955628	0	-	0	gene_id "ENSMUSG00000028841.15"; transcript_id "ENSMUST00000030645.9"; gene_type "protein_coding"; gene_name "Cnksr1"; transcript_type "protein_coding"; transcript_name "Cnksr1-201"; exon_number 21; exon_id "ENSMUSE00000733832.2"; level 2; protein_id "ENSMUSP00000030645.9"; transcript_support_level "1"; mgi_id "MGI:2670958"; tag "basic"; tag "Ensembl_canonical"; tag "GENCODE_Primary"; tag "appris_principal_1"; tag "CCDS"; ccdsid "CCDS38912.1"; havana_gene "OTTMUSG00000010566.1"; havana_transcript "OTTMUST00000024609.1";
chr4	HAVANA	CDS	133955629	133955895	0	-	0	gene_id "ENSMUSG00000028841.15"; transcript_id "ENSMUST00000030645.9"; gene_type "protein_coding"; gene_name "Cnksr1"; transcript_type "protein_coding"; transcript_name "Cnksr1-201"; exon_number 21; exon_id "ENSMUSE00000733832.2"; level 2; protein_id "ENSMUSP00000030645.9"; transcript_support_level "1"; mgi_id "MGI:2670958"; tag "basic"; tag "Ensembl_canonical"; tag "GENCODE_Primary"; tag "appris_principal_1"; tag "CCDS"; ccdsid "CCDS38912.1"; havana_gene "OTTMUSG00000010566.1"; havana_transcript "OTTMUST00000024609.1";
chr4	HAVANA	exon	133956250	133956431	0	-	.	gene_id "ENSMUSG00000028841.15"; transcript_id "ENSMUST00000030645.9"; gene_type "protein_coding"; gene_name "Cnksr1"; transcript_type "protein_coding"; transcript_name "Cnksr1-201"; exon_number 20; exon_id "ENSMUSE00001268541.2"; level 2; protein_id "ENSMUSP00000030645.9"; transcript_support_level "1"; mgi_id "MGI:2670958"; tag "basic"; tag "Ensembl_canonical"; tag "GENCODE_Primary"; tag "appris_principal_1"; tag "CCDS"; ccdsid "CCDS38912.1"; havana_gene "OTTMUSG00000010566.1"; havana_transcript "OTTMUST00000024609.1";
chr4	HAVANA	CDS	133956250	133956431	0	-	2	gene_id "ENSMUSG00000028841.15"; transcript_id "ENSMUST00000030645.9"; gene_type "protein_coding"; gene_name "Cnksr1"; transcript_type "protein_coding"; transcript_name "Cnksr1-201"; exon_number 20; exon_id "ENSMUSE00001268541.2"; level 2; protein_id "ENSMUSP00000030645.9"; transcript_support_level "1"; mgi_id "MGI:2670958"; tag "basic"; tag "Ensembl_canonical"; tag "GENCODE_Primary"; tag "appris_principal_1"; tag "CCDS"; ccdsid "CCDS38912.1"; havana_gene "OTTMUSG00000010566.1"; havana_transcript "OTTMUST00000024609.1";
chr4	HAVANA	exon	133956250	133956431	0	-	.	gene_id "ENSMUSG00000028841.15"; transcript_id "ENSMUST00000144504.8"; gene_type "protein_coding"; gene_name "Cnksr1"; transcript_type "protein_coding_CDS_not_defined"; transcript_name "Cnksr1-203"; exon_number 20; exon_id "ENSMUSE00001228239.2"; level 2; transcript_support_level "5"; mgi_id "MGI:2670958"; havana_gene "OTTMUSG00000010566.1"; havana_transcript "OTTMUST00000024611.1";
chr4	ENSEMBL_gcm37	exon	133956250	133956431	0.387925811037072	-	.	gene_id "ENSMUSG00000028841.15"; transcript_id "ENSMUSG00000028841.15_tx_3"; exon_id "chr4_133956250_133956431_-"; exonnum "20"; txlen "2576";
chr4	HAVANA	exon	133956517	133956601	0	-	.	gene_id "ENSMUSG00000028841.15"; transcript_id "ENSMUST00000030645.9"; gene_type "protein_coding"; gene_name "Cnksr1"; transcript_type "protein_coding"; transcript_name "Cnksr1-201"; exon_number 19; exon_id "ENSMUSE00001239012.2"; level 2; protein_id "ENSMUSP00000030645.9"; transcript_support_level "1"; mgi_id "MGI:2670958"; tag "basic"; tag "Ensembl_canonical"; tag "GENCODE_Primary"; tag "appris_principal_1"; tag "CCDS"; ccdsid "CCDS38912.1"; havana_gene "OTTMUSG00000010566.1"; havana_transcript "OTTMUST00000024609.1";
chr4	HAVANA	CDS	133956517	133956601	0	-	0	gene_id "ENSMUSG00000028841.15"; transcript_id "ENSMUST00000030645.9"; gene_type "protein_coding"; gene_name "Cnksr1"; transcript_type "protein_coding"; transcript_name "Cnksr1-201"; exon_number 19; exon_id "ENSMUSE00001239012.2"; level 2; protein_id "ENSMUSP00000030645.9"; transcript_support_level "1"; mgi_id "MGI:2670958"; tag "basic"; tag "Ensembl_canonical"; tag "GENCODE_Primary"; tag "appris_principal_1"; tag "CCDS"; ccdsid "CCDS38912.1"; havana_gene "OTTMUSG00000010566.1"; havana_transcript "OTTMUST00000024609.1";
chr4	HAVANA	exon	133956517	133956601	0	-	.	gene_id "ENSMUSG00000028841.15"; transcript_id "ENSMUST00000144504.8"; gene_type "protein_coding"; gene_name "Cnksr1"; transcript_type "protein_coding_CDS_not_defined"; transcript_name "Cnksr1-203"; exon_number 19; exon_id "ENSMUSE00001312675.2"; level 2; transcript_support_level "5"; mgi_id "MGI:2670958"; havana_gene "OTTMUSG00000010566.1"; havana_transcript "OTTMUST00000024611.1";
chr4	ENSEMBL_gcm37	exon	133956517	133956601	0.387925811037072	-	.	gene_id "ENSMUSG00000028841.15"; transcript_id "ENSMUSG00000028841.15_tx_3"; exon_id "chr4_133956517_133956601_-"; exonnum "19"; txlen "2576";
chr4	HAVANA	exon	133956674	133956973	0	-	.	gene_id "ENSMUSG00000028841.15"; transcript_id "ENSMUST00000146283.2"; gene_type "protein_coding"; gene_name "Cnksr1"; transcript_type "protein_coding_CDS_not_defined"; transcript_name "Cnksr1-205"; exon_number 3; exon_id "ENSMUSE00000729595.2"; level 2; transcript_support_level "3"; mgi_id "MGI:2670958"; havana_gene "OTTMUSG00000010566.1"; havana_transcript "OTTMUST00000024613.1";
chr4	HAVANA	transcript	133956674	133957746	0	-	.	gene_id "ENSMUSG00000028841.15"; transcript_id "ENSMUST00000146283.2"; gene_type "protein_coding"; gene_name "Cnksr1"; transcript_type "protein_coding_CDS_not_defined"; transcript_name "Cnksr1-205"; level 2; transcript_support_level "3"; mgi_id "MGI:2670958"; havana_gene "OTTMUSG00000010566.1"; havana_transcript "OTTMUST00000024613.1";
chr4	HAVANA	exon	133956693	133956754	0	-	.	gene_id "ENSMUSG00000028841.15"; transcript_id "ENSMUST00000030645.9"; gene_type "protein_coding"; gene_name "Cnksr1"; transcript_type "protein_coding"; transcript_name "Cnksr1-201"; exon_number 18; exon_id "ENSMUSE00001254063.2"; level 2; protein_id "ENSMUSP00000030645.9"; transcript_support_level "1"; mgi_id "MGI:2670958"; tag "basic"; tag "Ensembl_canonical"; tag "GENCODE_Primary"; tag "appris_principal_1"; tag "CCDS"; ccdsid "CCDS38912.1"; havana_gene "OTTMUSG00000010566.1"; havana_transcript "OTTMUST00000024609.1";
chr4	HAVANA	CDS	133956693	133956754	0	-	2	gene_id "ENSMUSG00000028841.15"; transcript_id "ENSMUST00000030645.9"; gene_type "protein_coding"; gene_name "Cnksr1"; transcript_type "protein_coding"; transcript_name "Cnksr1-201"; exon_number 18; exon_id "ENSMUSE00001254063.2"; level 2; protein_id "ENSMUSP00000030645.9"; transcript_support_level "1"; mgi_id "MGI:2670958"; tag "basic"; tag "Ensembl_canonical"; tag "GENCODE_Primary"; tag "appris_principal_1"; tag "CCDS"; ccdsid "CCDS38912.1"; havana_gene "OTTMUSG00000010566.1"; havana_transcript "OTTMUST00000024609.1";
chr4	HAVANA	exon	133956693	133956754	0	-	.	gene_id "ENSMUSG00000028841.15"; transcript_id "ENSMUST00000144504.8"; gene_type "protein_coding"; gene_name "Cnksr1"; transcript_type "protein_coding_CDS_not_defined"; transcript_name "Cnksr1-203"; exon_number 18; exon_id "ENSMUSE00001214896.2"; level 2; transcript_support_level "5"; mgi_id "MGI:2670958"; havana_gene "OTTMUSG00000010566.1"; havana_transcript "OTTMUST00000024611.1";
chr4	ENSEMBL_gcm37	exon	133956693	133956754	0.387925811037072	-	.	gene_id "ENSMUSG00000028841.15"; transcript_id "ENSMUSG00000028841.15_tx_3"; exon_id "chr4_133956693_133956754_-"; exonnum "18"; txlen "2576";
chr4	HAVANA	exon	133956897	133956973	0	-	.	gene_id "ENSMUSG00000028841.15"; transcript_id "ENSMUST00000030645.9"; gene_type "protein_coding"; gene_name "Cnksr1"; transcript_type "protein_coding"; transcript_name "Cnksr1-201"; exon_number 17; exon_id "ENSMUSE00001244022.2"; level 2; protein_id "ENSMUSP00000030645.9"; transcript_support_level "1"; mgi_id "MGI:2670958"; tag "basic"; tag "Ensembl_canonical"; tag "GENCODE_Primary"; tag "appris_principal_1"; tag "CCDS"; ccdsid "CCDS38912.1"; havana_gene "OTTMUSG00000010566.1"; havana_transcript "OTTMUST00000024609.1";
chr4	HAVANA	CDS	133956897	133956973	0	-	1	gene_id "ENSMUSG00000028841.15"; transcript_id "ENSMUST00000030645.9"; gene_type "protein_coding"; gene_name "Cnksr1"; transcript_type "protein_coding"; transcript_name "Cnksr1-201"; exon_number 17; exon_id "ENSMUSE00001244022.2"; level 2; protein_id "ENSMUSP00000030645.9"; transcript_support_level "1"; mgi_id "MGI:2670958"; tag "basic"; tag "Ensembl_canonical"; tag "GENCODE_Primary"; tag "appris_principal_1"; tag "CCDS"; ccdsid "CCDS38912.1"; havana_gene "OTTMUSG00000010566.1"; havana_transcript "OTTMUST00000024609.1";
chr4	HAVANA	exon	133956897	133956973	0	-	.	gene_id "ENSMUSG00000028841.15"; transcript_id "ENSMUST00000144504.8"; gene_type "protein_coding"; gene_name "Cnksr1"; transcript_type "protein_coding_CDS_not_defined"; transcript_name "Cnksr1-203"; exon_number 17; exon_id "ENSMUSE00001236401.2"; level 2; transcript_support_level "5"; mgi_id "MGI:2670958"; havana_gene "OTTMUSG00000010566.1"; havana_transcript "OTTMUST00000024611.1";
chr4	ENSEMBL_gcm37	exon	133956897	133956973	0.387925811037072	-	.	gene_id "ENSMUSG00000028841.15"; transcript_id "ENSMUSG00000028841.15_tx_3"; exon_id "chr4_133956897_133956973_-"; exonnum "17"; txlen "2576";
chr4	HAVANA	exon	133957491	133957562	0	-	.	gene_id "ENSMUSG00000028841.15"; transcript_id "ENSMUST00000030645.9"; gene_type "protein_coding"; gene_name "Cnksr1"; transcript_type "protein_coding"; transcript_name "Cnksr1-201"; exon_number 16; exon_id "ENSMUSE00001307132.2"; level 2; protein_id "ENSMUSP00000030645.9"; transcript_support_level "1"; mgi_id "MGI:2670958"; tag "basic"; tag "Ensembl_canonical"; tag "GENCODE_Primary"; tag "appris_principal_1"; tag "CCDS"; ccdsid "CCDS38912.1"; havana_gene "OTTMUSG00000010566.1"; havana_transcript "OTTMUST00000024609.1";
chr4	HAVANA	CDS	133957491	133957562	0	-	1	gene_id "ENSMUSG00000028841.15"; transcript_id "ENSMUST00000030645.9"; gene_type "protein_coding"; gene_name "Cnksr1"; transcript_type "protein_coding"; transcript_name "Cnksr1-201"; exon_number 16; exon_id "ENSMUSE00001307132.2"; level 2; protein_id "ENSMUSP00000030645.9"; transcript_support_level "1"; mgi_id "MGI:2670958"; tag "basic"; tag "Ensembl_canonical"; tag "GENCODE_Primary"; tag "appris_principal_1"; tag "CCDS"; ccdsid "CCDS38912.1"; havana_gene "OTTMUSG00000010566.1"; havana_transcript "OTTMUST00000024609.1";
chr4	HAVANA	exon	133957491	133957562	0	-	.	gene_id "ENSMUSG00000028841.15"; transcript_id "ENSMUST00000144504.8"; gene_type "protein_coding"; gene_name "Cnksr1"; transcript_type "protein_coding_CDS_not_defined"; transcript_name "Cnksr1-203"; exon_number 16; exon_id "ENSMUSE00001277621.2"; level 2; transcript_support_level "5"; mgi_id "MGI:2670958"; havana_gene "OTTMUSG00000010566.1"; havana_transcript "OTTMUST00000024611.1";
chr4	HAVANA	exon	133957491	133957562	0	-	.	gene_id "ENSMUSG00000028841.15"; transcript_id "ENSMUST00000146283.2"; gene_type "protein_coding"; gene_name "Cnksr1"; transcript_type "protein_coding_CDS_not_defined"; transcript_name "Cnksr1-205"; exon_number 2; exon_id "ENSMUSE00001277621.2"; level 2; transcript_support_level "3"; mgi_id "MGI:2670958"; havana_gene "OTTMUSG00000010566.1"; havana_transcript "OTTMUST00000024613.1";
chr4	ENSEMBL_gcm37	exon	133957491	133957562	0.387925811037072	-	.	gene_id "ENSMUSG00000028841.15"; transcript_id "ENSMUSG00000028841.15_tx_3"; exon_id "chr4_133957491_133957562_-"; exonnum "16"; txlen "2576";
chr4	HAVANA	exon	133957723	133957746	0	-	.	gene_id "ENSMUSG00000028841.15"; transcript_id "ENSMUST00000146283.2"; gene_type "protein_coding"; gene_name "Cnksr1"; transcript_type "protein_coding_CDS_not_defined"; transcript_name "Cnksr1-205"; exon_number 1; exon_id "ENSMUSE00000818720.2"; level 2; transcript_support_level "3"; mgi_id "MGI:2670958"; havana_gene "OTTMUSG00000010566.1"; havana_transcript "OTTMUST00000024613.1";
chr4	HAVANA	exon	133957723	133957796	0	-	.	gene_id "ENSMUSG00000028841.15"; transcript_id "ENSMUST00000030645.9"; gene_type "protein_coding"; gene_name "Cnksr1"; transcript_type "protein_coding"; transcript_name "Cnksr1-201"; exon_number 15; exon_id "ENSMUSE00001288025.2"; level 2; protein_id "ENSMUSP00000030645.9"; transcript_support_level "1"; mgi_id "MGI:2670958"; tag "basic"; tag "Ensembl_canonical"; tag "GENCODE_Primary"; tag "appris_principal_1"; tag "CCDS"; ccdsid "CCDS38912.1"; havana_gene "OTTMUSG00000010566.1"; havana_transcript "OTTMUST00000024609.1";
chr4	HAVANA	CDS	133957723	133957796	0	-	0	gene_id "ENSMUSG00000028841.15"; transcript_id "ENSMUST00000030645.9"; gene_type "protein_coding"; gene_name "Cnksr1"; transcript_type "protein_coding"; transcript_name "Cnksr1-201"; exon_number 15; exon_id "ENSMUSE00001288025.2"; level 2; protein_id "ENSMUSP00000030645.9"; transcript_support_level "1"; mgi_id "MGI:2670958"; tag "basic"; tag "Ensembl_canonical"; tag "GENCODE_Primary"; tag "appris_principal_1"; tag "CCDS"; ccdsid "CCDS38912.1"; havana_gene "OTTMUSG00000010566.1"; havana_transcript "OTTMUST00000024609.1";
chr4	HAVANA	exon	133957723	133957796	0	-	.	gene_id "ENSMUSG00000028841.15"; transcript_id "ENSMUST00000144504.8"; gene_type "protein_coding"; gene_name "Cnksr1"; transcript_type "protein_coding_CDS_not_defined"; transcript_name "Cnksr1-203"; exon_number 15; exon_id "ENSMUSE00001297897.2"; level 2; transcript_support_level "5"; mgi_id "MGI:2670958"; havana_gene "OTTMUSG00000010566.1"; havana_transcript "OTTMUST00000024611.1";
chr4	ENSEMBL_gcm37	exon	133957723	133957796	0.387925811037072	-	.	gene_id "ENSMUSG00000028841.15"; transcript_id "ENSMUSG00000028841.15_tx_3"; exon_id "chr4_133957723_133957796_-"; exonnum "15"; txlen "2576";
chr4	HAVANA	exon	133957736	133957796	0	-	.	gene_id "ENSMUSG00000028841.15"; transcript_id "ENSMUST00000145998.8"; gene_type "protein_coding"; gene_name "Cnksr1"; transcript_type "protein_coding_CDS_not_defined"; transcript_name "Cnksr1-204"; exon_number 6; exon_id "ENSMUSE00000810769.2"; level 2; transcript_support_level "5"; mgi_id "MGI:2670958"; havana_gene "OTTMUSG00000010566.1"; havana_transcript "OTTMUST00000024612.1";
chr4	HAVANA	transcript	133957736	133960465	0	-	.	gene_id "ENSMUSG00000028841.15"; transcript_id "ENSMUST00000145998.8"; gene_type "protein_coding"; gene_name "Cnksr1"; transcript_type "protein_coding_CDS_not_defined"; transcript_name "Cnksr1-204"; level 2; transcript_support_level "5"; mgi_id "MGI:2670958"; havana_gene "OTTMUSG00000010566.1"; havana_transcript "OTTMUST00000024612.1";
chr4	HAVANA	exon	133959352	133959524	0	-	.	gene_id "ENSMUSG00000028841.15"; transcript_id "ENSMUST00000030645.9"; gene_type "protein_coding"; gene_name "Cnksr1"; transcript_type "protein_coding"; transcript_name "Cnksr1-201"; exon_number 14; exon_id "ENSMUSE00001217492.2"; level 2; protein_id "ENSMUSP00000030645.9"; transcript_support_level "1"; mgi_id "MGI:2670958"; tag "basic"; tag "Ensembl_canonical"; tag "GENCODE_Primary"; tag "appris_principal_1"; tag "CCDS"; ccdsid "CCDS38912.1"; havana_gene "OTTMUSG00000010566.1"; havana_transcript "OTTMUST00000024609.1";
chr4	HAVANA	CDS	133959352	133959524	0	-	2	gene_id "ENSMUSG00000028841.15"; transcript_id "ENSMUST00000030645.9"; gene_type "protein_coding"; gene_name "Cnksr1"; transcript_type "protein_coding"; transcript_name "Cnksr1-201"; exon_number 14; exon_id "ENSMUSE00001217492.2"; level 2; protein_id "ENSMUSP00000030645.9"; transcript_support_level "1"; mgi_id "MGI:2670958"; tag "basic"; tag "Ensembl_canonical"; tag "GENCODE_Primary"; tag "appris_principal_1"; tag "CCDS"; ccdsid "CCDS38912.1"; havana_gene "OTTMUSG00000010566.1"; havana_transcript "OTTMUST00000024609.1";
chr4	HAVANA	exon	133959352	133959524	0	-	.	gene_id "ENSMUSG00000028841.15"; transcript_id "ENSMUST00000144504.8"; gene_type "protein_coding"; gene_name "Cnksr1"; transcript_type "protein_coding_CDS_not_defined"; transcript_name "Cnksr1-203"; exon_number 14; exon_id "ENSMUSE00001235348.2"; level 2; transcript_support_level "5"; mgi_id "MGI:2670958"; havana_gene "OTTMUSG00000010566.1"; havana_transcript "OTTMUST00000024611.1";
chr4	ENSEMBL_gcm37	exon	133959352	133959524	0.387925811037072	-	.	gene_id "ENSMUSG00000028841.15"; transcript_id "ENSMUSG00000028841.15_tx_3"; exon_id "chr4_133959352_133959524_-"; exonnum "14"; txlen "2576";
chr4	HAVANA	exon	133959352	133959528	0	-	.	gene_id "ENSMUSG00000028841.15"; transcript_id "ENSMUST00000145998.8"; gene_type "protein_coding"; gene_name "Cnksr1"; transcript_type "protein_coding_CDS_not_defined"; transcript_name "Cnksr1-204"; exon_number 5; exon_id "ENSMUSE00000766390.2"; level 2; transcript_support_level "5"; mgi_id "MGI:2670958"; havana_gene "OTTMUSG00000010566.1"; havana_transcript "OTTMUST00000024612.1";
chr4	HAVANA	exon	133959778	133959979	0	-	.	gene_id "ENSMUSG00000028841.15"; transcript_id "ENSMUST00000124181.2"; gene_type "protein_coding"; gene_name "Cnksr1"; transcript_type "protein_coding_CDS_not_defined"; transcript_name "Cnksr1-202"; exon_number 11; exon_id "ENSMUSE00000810544.2"; level 2; transcript_support_level "5"; mgi_id "MGI:2670958"; havana_gene "OTTMUSG00000010566.1"; havana_transcript "OTTMUST00000024610.1";
chr4	HAVANA	transcript	133959778	133963250	0	-	.	gene_id "ENSMUSG00000028841.15"; transcript_id "ENSMUST00000124181.2"; gene_type "protein_coding"; gene_name "Cnksr1"; transcript_type "protein_coding_CDS_not_defined"; transcript_name "Cnksr1-202"; level 2; transcript_support_level "5"; mgi_id "MGI:2670958"; havana_gene "OTTMUSG00000010566.1"; havana_transcript "OTTMUST00000024610.1";
chr4	HAVANA	exon	133959949	133959979	0	-	.	gene_id "ENSMUSG00000028841.15"; transcript_id "ENSMUST00000030645.9"; gene_type "protein_coding"; gene_name "Cnksr1"; transcript_type "protein_coding"; transcript_name "Cnksr1-201"; exon_number 13; exon_id "ENSMUSE00001229967.2"; level 2; protein_id "ENSMUSP00000030645.9"; transcript_support_level "1"; mgi_id "MGI:2670958"; tag "basic"; tag "Ensembl_canonical"; tag "GENCODE_Primary"; tag "appris_principal_1"; tag "CCDS"; ccdsid "CCDS38912.1"; havana_gene "OTTMUSG00000010566.1"; havana_transcript "OTTMUST00000024609.1";
chr4	HAVANA	CDS	133959949	133959979	0	-	0	gene_id "ENSMUSG00000028841.15"; transcript_id "ENSMUST00000030645.9"; gene_type "protein_coding"; gene_name "Cnksr1"; transcript_type "protein_coding"; transcript_name "Cnksr1-201"; exon_number 13; exon_id "ENSMUSE00001229967.2"; level 2; protein_id "ENSMUSP00000030645.9"; transcript_support_level "1"; mgi_id "MGI:2670958"; tag "basic"; tag "Ensembl_canonical"; tag "GENCODE_Primary"; tag "appris_principal_1"; tag "CCDS"; ccdsid "CCDS38912.1"; havana_gene "OTTMUSG00000010566.1"; havana_transcript "OTTMUST00000024609.1";
chr4	HAVANA	exon	133959949	133959979	0	-	.	gene_id "ENSMUSG00000028841.15"; transcript_id "ENSMUST00000144504.8"; gene_type "protein_coding"; gene_name "Cnksr1"; transcript_type "protein_coding_CDS_not_defined"; transcript_name "Cnksr1-203"; exon_number 13; exon_id "ENSMUSE00001308169.2"; level 2; transcript_support_level "5"; mgi_id "MGI:2670958"; havana_gene "OTTMUSG00000010566.1"; havana_transcript "OTTMUST00000024611.1";
chr4	HAVANA	exon	133959949	133959979	0	-	.	gene_id "ENSMUSG00000028841.15"; transcript_id "ENSMUST00000145998.8"; gene_type "protein_coding"; gene_name "Cnksr1"; transcript_type "protein_coding_CDS_not_defined"; transcript_name "Cnksr1-204"; exon_number 4; exon_id "ENSMUSE00001308169.2"; level 2; transcript_support_level "5"; mgi_id "MGI:2670958"; havana_gene "OTTMUSG00000010566.1"; havana_transcript "OTTMUST00000024612.1";
chr4	ENSEMBL_gcm37	exon	133959949	133959979	0.387925811037072	-	.	gene_id "ENSMUSG00000028841.15"; transcript_id "ENSMUSG00000028841.15_tx_3"; exon_id "chr4_133959949_133959979_-"; exonnum "13"; txlen "2576";
chr4	HAVANA	exon	133960058	133960164	0	-	.	gene_id "ENSMUSG00000028841.15"; transcript_id "ENSMUST00000030645.9"; gene_type "protein_coding"; gene_name "Cnksr1"; transcript_type "protein_coding"; transcript_name "Cnksr1-201"; exon_number 12; exon_id "ENSMUSE00001312244.2"; level 2; protein_id "ENSMUSP00000030645.9"; transcript_support_level "1"; mgi_id "MGI:2670958"; tag "basic"; tag "Ensembl_canonical"; tag "GENCODE_Primary"; tag "appris_principal_1"; tag "CCDS"; ccdsid "CCDS38912.1"; havana_gene "OTTMUSG00000010566.1"; havana_transcript "OTTMUST00000024609.1";
chr4	HAVANA	CDS	133960058	133960164	0	-	2	gene_id "ENSMUSG00000028841.15"; transcript_id "ENSMUST00000030645.9"; gene_type "protein_coding"; gene_name "Cnksr1"; transcript_type "protein_coding"; transcript_name "Cnksr1-201"; exon_number 12; exon_id "ENSMUSE00001312244.2"; level 2; protein_id "ENSMUSP00000030645.9"; transcript_support_level "1"; mgi_id "MGI:2670958"; tag "basic"; tag "Ensembl_canonical"; tag "GENCODE_Primary"; tag "appris_principal_1"; tag "CCDS"; ccdsid "CCDS38912.1"; havana_gene "OTTMUSG00000010566.1"; havana_transcript "OTTMUST00000024609.1";
chr4	HAVANA	exon	133960058	133960164	0	-	.	gene_id "ENSMUSG00000028841.15"; transcript_id "ENSMUST00000144504.8"; gene_type "protein_coding"; gene_name "Cnksr1"; transcript_type "protein_coding_CDS_not_defined"; transcript_name "Cnksr1-203"; exon_number 12; exon_id "ENSMUSE00001231605.2"; level 2; transcript_support_level "5"; mgi_id "MGI:2670958"; havana_gene "OTTMUSG00000010566.1"; havana_transcript "OTTMUST00000024611.1";
chr4	HAVANA	exon	133960058	133960164	0	-	.	gene_id "ENSMUSG00000028841.15"; transcript_id "ENSMUST00000145998.8"; gene_type "protein_coding"; gene_name "Cnksr1"; transcript_type "protein_coding_CDS_not_defined"; transcript_name "Cnksr1-204"; exon_number 3; exon_id "ENSMUSE00001231605.2"; level 2; transcript_support_level "5"; mgi_id "MGI:2670958"; havana_gene "OTTMUSG00000010566.1"; havana_transcript "OTTMUST00000024612.1";
chr4	HAVANA	exon	133960058	133960164	0	-	.	gene_id "ENSMUSG00000028841.15"; transcript_id "ENSMUST00000124181.2"; gene_type "protein_coding"; gene_name "Cnksr1"; transcript_type "protein_coding_CDS_not_defined"; transcript_name "Cnksr1-202"; exon_number 10; exon_id "ENSMUSE00001231605.2"; level 2; transcript_support_level "5"; mgi_id "MGI:2670958"; havana_gene "OTTMUSG00000010566.1"; havana_transcript "OTTMUST00000024610.1";
chr4	ENSEMBL_gcm37	exon	133960058	133960164	0.387925811037072	-	.	gene_id "ENSMUSG00000028841.15"; transcript_id "ENSMUSG00000028841.15_tx_3"; exon_id "chr4_133960058_133960164_-"; exonnum "12"; txlen "2576";
chr4	HAVANA	exon	133960305	133960363	0	-	.	gene_id "ENSMUSG00000028841.15"; transcript_id "ENSMUST00000030645.9"; gene_type "protein_coding"; gene_name "Cnksr1"; transcript_type "protein_coding"; transcript_name "Cnksr1-201"; exon_number 11; exon_id "ENSMUSE00001262821.2"; level 2; protein_id "ENSMUSP00000030645.9"; transcript_support_level "1"; mgi_id "MGI:2670958"; tag "basic"; tag "Ensembl_canonical"; tag "GENCODE_Primary"; tag "appris_principal_1"; tag "CCDS"; ccdsid "CCDS38912.1"; havana_gene "OTTMUSG00000010566.1"; havana_transcript "OTTMUST00000024609.1";
chr4	HAVANA	CDS	133960305	133960363	0	-	1	gene_id "ENSMUSG00000028841.15"; transcript_id "ENSMUST00000030645.9"; gene_type "protein_coding"; gene_name "Cnksr1"; transcript_type "protein_coding"; transcript_name "Cnksr1-201"; exon_number 11; exon_id "ENSMUSE00001262821.2"; level 2; protein_id "ENSMUSP00000030645.9"; transcript_support_level "1"; mgi_id "MGI:2670958"; tag "basic"; tag "Ensembl_canonical"; tag "GENCODE_Primary"; tag "appris_principal_1"; tag "CCDS"; ccdsid "CCDS38912.1"; havana_gene "OTTMUSG00000010566.1"; havana_transcript "OTTMUST00000024609.1";
chr4	HAVANA	exon	133960305	133960363	0	-	.	gene_id "ENSMUSG00000028841.15"; transcript_id "ENSMUST00000144504.8"; gene_type "protein_coding"; gene_name "Cnksr1"; transcript_type "protein_coding_CDS_not_defined"; transcript_name "Cnksr1-203"; exon_number 11; exon_id "ENSMUSE00001231468.2"; level 2; transcript_support_level "5"; mgi_id "MGI:2670958"; havana_gene "OTTMUSG00000010566.1"; havana_transcript "OTTMUST00000024611.1";
chr4	HAVANA	exon	133960305	133960363	0	-	.	gene_id "ENSMUSG00000028841.15"; transcript_id "ENSMUST00000145998.8"; gene_type "protein_coding"; gene_name "Cnksr1"; transcript_type "protein_coding_CDS_not_defined"; transcript_name "Cnksr1-204"; exon_number 2; exon_id "ENSMUSE00001231468.2"; level 2; transcript_support_level "5"; mgi_id "MGI:2670958"; havana_gene "OTTMUSG00000010566.1"; havana_transcript "OTTMUST00000024612.1";
chr4	HAVANA	exon	133960305	133960363	0	-	.	gene_id "ENSMUSG00000028841.15"; transcript_id "ENSMUST00000124181.2"; gene_type "protein_coding"; gene_name "Cnksr1"; transcript_type "protein_coding_CDS_not_defined"; transcript_name "Cnksr1-202"; exon_number 9; exon_id "ENSMUSE00001231468.2"; level 2; transcript_support_level "5"; mgi_id "MGI:2670958"; havana_gene "OTTMUSG00000010566.1"; havana_transcript "OTTMUST00000024610.1";
chr4	ENSEMBL_gcm37	exon	133960305	133960363	0.387925811037072	-	.	gene_id "ENSMUSG00000028841.15"; transcript_id "ENSMUSG00000028841.15_tx_3"; exon_id "chr4_133960305_133960363_-"; exonnum "11"; txlen "2576";
chr4	HAVANA	exon	133960451	133960465	0	-	.	gene_id "ENSMUSG00000028841.15"; transcript_id "ENSMUST00000145998.8"; gene_type "protein_coding"; gene_name "Cnksr1"; transcript_type "protein_coding_CDS_not_defined"; transcript_name "Cnksr1-204"; exon_number 1; exon_id "ENSMUSE00001467807.2"; level 2; transcript_support_level "5"; mgi_id "MGI:2670958"; havana_gene "OTTMUSG00000010566.1"; havana_transcript "OTTMUST00000024612.1";
chr4	HAVANA	exon	133960451	133960512	0	-	.	gene_id "ENSMUSG00000028841.15"; transcript_id "ENSMUST00000030645.9"; gene_type "protein_coding"; gene_name "Cnksr1"; transcript_type "protein_coding"; transcript_name "Cnksr1-201"; exon_number 10; exon_id "ENSMUSE00001284004.2"; level 2; protein_id "ENSMUSP00000030645.9"; transcript_support_level "1"; mgi_id "MGI:2670958"; tag "basic"; tag "Ensembl_canonical"; tag "GENCODE_Primary"; tag "appris_principal_1"; tag "CCDS"; ccdsid "CCDS38912.1"; havana_gene "OTTMUSG00000010566.1"; havana_transcript "OTTMUST00000024609.1";
chr4	HAVANA	CDS	133960451	133960512	0	-	0	gene_id "ENSMUSG00000028841.15"; transcript_id "ENSMUST00000030645.9"; gene_type "protein_coding"; gene_name "Cnksr1"; transcript_type "protein_coding"; transcript_name "Cnksr1-201"; exon_number 10; exon_id "ENSMUSE00001284004.2"; level 2; protein_id "ENSMUSP00000030645.9"; transcript_support_level "1"; mgi_id "MGI:2670958"; tag "basic"; tag "Ensembl_canonical"; tag "GENCODE_Primary"; tag "appris_principal_1"; tag "CCDS"; ccdsid "CCDS38912.1"; havana_gene "OTTMUSG00000010566.1"; havana_transcript "OTTMUST00000024609.1";
chr4	HAVANA	exon	133960451	133960512	0	-	.	gene_id "ENSMUSG00000028841.15"; transcript_id "ENSMUST00000144504.8"; gene_type "protein_coding"; gene_name "Cnksr1"; transcript_type "protein_coding_CDS_not_defined"; transcript_name "Cnksr1-203"; exon_number 10; exon_id "ENSMUSE00001279308.2"; level 2; transcript_support_level "5"; mgi_id "MGI:2670958"; havana_gene "OTTMUSG00000010566.1"; havana_transcript "OTTMUST00000024611.1";
chr4	HAVANA	exon	133960451	133960512	0	-	.	gene_id "ENSMUSG00000028841.15"; transcript_id "ENSMUST00000124181.2"; gene_type "protein_coding"; gene_name "Cnksr1"; transcript_type "protein_coding_CDS_not_defined"; transcript_name "Cnksr1-202"; exon_number 8; exon_id "ENSMUSE00001279308.2"; level 2; transcript_support_level "5"; mgi_id "MGI:2670958"; havana_gene "OTTMUSG00000010566.1"; havana_transcript "OTTMUST00000024610.1";
chr4	ENSEMBL_gcm37	exon	133960451	133960512	0.387925811037072	-	.	gene_id "ENSMUSG00000028841.15"; transcript_id "ENSMUSG00000028841.15_tx_3"; exon_id "chr4_133960451_133960512_-"; exonnum "10"; txlen "2576";
chr4	HAVANA	exon	133960597	133960698	0	-	.	gene_id "ENSMUSG00000028841.15"; transcript_id "ENSMUST00000030645.9"; gene_type "protein_coding"; gene_name "Cnksr1"; transcript_type "protein_coding"; transcript_name "Cnksr1-201"; exon_number 9; exon_id "ENSMUSE00001244487.2"; level 2; protein_id "ENSMUSP00000030645.9"; transcript_support_level "1"; mgi_id "MGI:2670958"; tag "basic"; tag "Ensembl_canonical"; tag "GENCODE_Primary"; tag "appris_principal_1"; tag "CCDS"; ccdsid "CCDS38912.1"; havana_gene "OTTMUSG00000010566.1"; havana_transcript "OTTMUST00000024609.1";
chr4	HAVANA	CDS	133960597	133960698	0	-	0	gene_id "ENSMUSG00000028841.15"; transcript_id "ENSMUST00000030645.9"; gene_type "protein_coding"; gene_name "Cnksr1"; transcript_type "protein_coding"; transcript_name "Cnksr1-201"; exon_number 9; exon_id "ENSMUSE00001244487.2"; level 2; protein_id "ENSMUSP00000030645.9"; transcript_support_level "1"; mgi_id "MGI:2670958"; tag "basic"; tag "Ensembl_canonical"; tag "GENCODE_Primary"; tag "appris_principal_1"; tag "CCDS"; ccdsid "CCDS38912.1"; havana_gene "OTTMUSG00000010566.1"; havana_transcript "OTTMUST00000024609.1";
chr4	HAVANA	exon	133960597	133960698	0	-	.	gene_id "ENSMUSG00000028841.15"; transcript_id "ENSMUST00000144504.8"; gene_type "protein_coding"; gene_name "Cnksr1"; transcript_type "protein_coding_CDS_not_defined"; transcript_name "Cnksr1-203"; exon_number 9; exon_id "ENSMUSE00001282730.2"; level 2; transcript_support_level "5"; mgi_id "MGI:2670958"; havana_gene "OTTMUSG00000010566.1"; havana_transcript "OTTMUST00000024611.1";
chr4	HAVANA	exon	133960597	133960698	0	-	.	gene_id "ENSMUSG00000028841.15"; transcript_id "ENSMUST00000124181.2"; gene_type "protein_coding"; gene_name "Cnksr1"; transcript_type "protein_coding_CDS_not_defined"; transcript_name "Cnksr1-202"; exon_number 7; exon_id "ENSMUSE00001282730.2"; level 2; transcript_support_level "5"; mgi_id "MGI:2670958"; havana_gene "OTTMUSG00000010566.1"; havana_transcript "OTTMUST00000024610.1";
chr4	ENSEMBL_gcm37	exon	133960597	133960698	0.387925811037072	-	.	gene_id "ENSMUSG00000028841.15"; transcript_id "ENSMUSG00000028841.15_tx_3"; exon_id "chr4_133960597_133960698_-"; exonnum "9"; txlen "2576";
chr4	HAVANA	exon	133961013	133961075	0	-	.	gene_id "ENSMUSG00000028841.15"; transcript_id "ENSMUST00000030645.9"; gene_type "protein_coding"; gene_name "Cnksr1"; transcript_type "protein_coding"; transcript_name "Cnksr1-201"; exon_number 8; exon_id "ENSMUSE00001253204.2"; level 2; protein_id "ENSMUSP00000030645.9"; transcript_support_level "1"; mgi_id "MGI:2670958"; tag "basic"; tag "Ensembl_canonical"; tag "GENCODE_Primary"; tag "appris_principal_1"; tag "CCDS"; ccdsid "CCDS38912.1"; havana_gene "OTTMUSG00000010566.1"; havana_transcript "OTTMUST00000024609.1";
chr4	HAVANA	CDS	133961013	133961075	0	-	0	gene_id "ENSMUSG00000028841.15"; transcript_id "ENSMUST00000030645.9"; gene_type "protein_coding"; gene_name "Cnksr1"; transcript_type "protein_coding"; transcript_name "Cnksr1-201"; exon_number 8; exon_id "ENSMUSE00001253204.2"; level 2; protein_id "ENSMUSP00000030645.9"; transcript_support_level "1"; mgi_id "MGI:2670958"; tag "basic"; tag "Ensembl_canonical"; tag "GENCODE_Primary"; tag "appris_principal_1"; tag "CCDS"; ccdsid "CCDS38912.1"; havana_gene "OTTMUSG00000010566.1"; havana_transcript "OTTMUST00000024609.1";
chr4	HAVANA	exon	133961013	133961075	0	-	.	gene_id "ENSMUSG00000028841.15"; transcript_id "ENSMUST00000144504.8"; gene_type "protein_coding"; gene_name "Cnksr1"; transcript_type "protein_coding_CDS_not_defined"; transcript_name "Cnksr1-203"; exon_number 8; exon_id "ENSMUSE00001222513.2"; level 2; transcript_support_level "5"; mgi_id "MGI:2670958"; havana_gene "OTTMUSG00000010566.1"; havana_transcript "OTTMUST00000024611.1";
chr4	HAVANA	exon	133961013	133961075	0	-	.	gene_id "ENSMUSG00000028841.15"; transcript_id "ENSMUST00000124181.2"; gene_type "protein_coding"; gene_name "Cnksr1"; transcript_type "protein_coding_CDS_not_defined"; transcript_name "Cnksr1-202"; exon_number 6; exon_id "ENSMUSE00001222513.2"; level 2; transcript_support_level "5"; mgi_id "MGI:2670958"; havana_gene "OTTMUSG00000010566.1"; havana_transcript "OTTMUST00000024610.1";
chr4	ENSEMBL_gcm37	exon	133961013	133961075	0.387925811037072	-	.	gene_id "ENSMUSG00000028841.15"; transcript_id "ENSMUSG00000028841.15_tx_3"; exon_id "chr4_133961013_133961075_-"; exonnum "8"; txlen "2576";
chr4	HAVANA	exon	133961179	133961238	0	-	.	gene_id "ENSMUSG00000028841.15"; transcript_id "ENSMUST00000030645.9"; gene_type "protein_coding"; gene_name "Cnksr1"; transcript_type "protein_coding"; transcript_name "Cnksr1-201"; exon_number 7; exon_id "ENSMUSE00001245498.2"; level 2; protein_id "ENSMUSP00000030645.9"; transcript_support_level "1"; mgi_id "MGI:2670958"; tag "basic"; tag "Ensembl_canonical"; tag "GENCODE_Primary"; tag "appris_principal_1"; tag "CCDS"; ccdsid "CCDS38912.1"; havana_gene "OTTMUSG00000010566.1"; havana_transcript "OTTMUST00000024609.1";
chr4	HAVANA	CDS	133961179	133961238	0	-	0	gene_id "ENSMUSG00000028841.15"; transcript_id "ENSMUST00000030645.9"; gene_type "protein_coding"; gene_name "Cnksr1"; transcript_type "protein_coding"; transcript_name "Cnksr1-201"; exon_number 7; exon_id "ENSMUSE00001245498.2"; level 2; protein_id "ENSMUSP00000030645.9"; transcript_support_level "1"; mgi_id "MGI:2670958"; tag "basic"; tag "Ensembl_canonical"; tag "GENCODE_Primary"; tag "appris_principal_1"; tag "CCDS"; ccdsid "CCDS38912.1"; havana_gene "OTTMUSG00000010566.1"; havana_transcript "OTTMUST00000024609.1";
chr4	HAVANA	exon	133961179	133961238	0	-	.	gene_id "ENSMUSG00000028841.15"; transcript_id "ENSMUST00000144504.8"; gene_type "protein_coding"; gene_name "Cnksr1"; transcript_type "protein_coding_CDS_not_defined"; transcript_name "Cnksr1-203"; exon_number 7; exon_id "ENSMUSE00001312430.2"; level 2; transcript_support_level "5"; mgi_id "MGI:2670958"; havana_gene "OTTMUSG00000010566.1"; havana_transcript "OTTMUST00000024611.1";
chr4	HAVANA	exon	133961179	133961238	0	-	.	gene_id "ENSMUSG00000028841.15"; transcript_id "ENSMUST00000124181.2"; gene_type "protein_coding"; gene_name "Cnksr1"; transcript_type "protein_coding_CDS_not_defined"; transcript_name "Cnksr1-202"; exon_number 5; exon_id "ENSMUSE00001312430.2"; level 2; transcript_support_level "5"; mgi_id "MGI:2670958"; havana_gene "OTTMUSG00000010566.1"; havana_transcript "OTTMUST00000024610.1";
chr4	ENSEMBL_gcm37	exon	133961179	133961238	0.387925811037072	-	.	gene_id "ENSMUSG00000028841.15"; transcript_id "ENSMUSG00000028841.15_tx_3"; exon_id "chr4_133961179_133961238_-"; exonnum "7"; txlen "2576";
chr4	HAVANA	exon	133961800	133961899	0	-	.	gene_id "ENSMUSG00000028841.15"; transcript_id "ENSMUST00000144504.8"; gene_type "protein_coding"; gene_name "Cnksr1"; transcript_type "protein_coding_CDS_not_defined"; transcript_name "Cnksr1-203"; exon_number 6; exon_id "ENSMUSE00000765062.2"; level 2; transcript_support_level "5"; mgi_id "MGI:2670958"; havana_gene "OTTMUSG00000010566.1"; havana_transcript "OTTMUST00000024611.1";
chr4	HAVANA	exon	133961800	133961904	0	-	.	gene_id "ENSMUSG00000028841.15"; transcript_id "ENSMUST00000030645.9"; gene_type "protein_coding"; gene_name "Cnksr1"; transcript_type "protein_coding"; transcript_name "Cnksr1-201"; exon_number 6; exon_id "ENSMUSE00001265133.2"; level 2; protein_id "ENSMUSP00000030645.9"; transcript_support_level "1"; mgi_id "MGI:2670958"; tag "basic"; tag "Ensembl_canonical"; tag "GENCODE_Primary"; tag "appris_principal_1"; tag "CCDS"; ccdsid "CCDS38912.1"; havana_gene "OTTMUSG00000010566.1"; havana_transcript "OTTMUST00000024609.1";
chr4	HAVANA	CDS	133961800	133961904	0	-	0	gene_id "ENSMUSG00000028841.15"; transcript_id "ENSMUST00000030645.9"; gene_type "protein_coding"; gene_name "Cnksr1"; transcript_type "protein_coding"; transcript_name "Cnksr1-201"; exon_number 6; exon_id "ENSMUSE00001265133.2"; level 2; protein_id "ENSMUSP00000030645.9"; transcript_support_level "1"; mgi_id "MGI:2670958"; tag "basic"; tag "Ensembl_canonical"; tag "GENCODE_Primary"; tag "appris_principal_1"; tag "CCDS"; ccdsid "CCDS38912.1"; havana_gene "OTTMUSG00000010566.1"; havana_transcript "OTTMUST00000024609.1";
chr4	HAVANA	exon	133961800	133961904	0	-	.	gene_id "ENSMUSG00000028841.15"; transcript_id "ENSMUST00000124181.2"; gene_type "protein_coding"; gene_name "Cnksr1"; transcript_type "protein_coding_CDS_not_defined"; transcript_name "Cnksr1-202"; exon_number 4; exon_id "ENSMUSE00001279690.2"; level 2; transcript_support_level "5"; mgi_id "MGI:2670958"; havana_gene "OTTMUSG00000010566.1"; havana_transcript "OTTMUST00000024610.1";
chr4	ENSEMBL_gcm37	exon	133961800	133961904	0.387925811037072	-	.	gene_id "ENSMUSG00000028841.15"; transcript_id "ENSMUSG00000028841.15_tx_3"; exon_id "chr4_133961800_133961904_-"; exonnum "6"; txlen "2576";
chr4	HAVANA	exon	133961981	133962022	0	-	.	gene_id "ENSMUSG00000028841.15"; transcript_id "ENSMUST00000030645.9"; gene_type "protein_coding"; gene_name "Cnksr1"; transcript_type "protein_coding"; transcript_name "Cnksr1-201"; exon_number 5; exon_id "ENSMUSE00001233273.2"; level 2; protein_id "ENSMUSP00000030645.9"; transcript_support_level "1"; mgi_id "MGI:2670958"; tag "basic"; tag "Ensembl_canonical"; tag "GENCODE_Primary"; tag "appris_principal_1"; tag "CCDS"; ccdsid "CCDS38912.1"; havana_gene "OTTMUSG00000010566.1"; havana_transcript "OTTMUST00000024609.1";
chr4	HAVANA	CDS	133961981	133962022	0	-	0	gene_id "ENSMUSG00000028841.15"; transcript_id "ENSMUST00000030645.9"; gene_type "protein_coding"; gene_name "Cnksr1"; transcript_type "protein_coding"; transcript_name "Cnksr1-201"; exon_number 5; exon_id "ENSMUSE00001233273.2"; level 2; protein_id "ENSMUSP00000030645.9"; transcript_support_level "1"; mgi_id "MGI:2670958"; tag "basic"; tag "Ensembl_canonical"; tag "GENCODE_Primary"; tag "appris_principal_1"; tag "CCDS"; ccdsid "CCDS38912.1"; havana_gene "OTTMUSG00000010566.1"; havana_transcript "OTTMUST00000024609.1";
chr4	HAVANA	exon	133961981	133962022	0	-	.	gene_id "ENSMUSG00000028841.15"; transcript_id "ENSMUST00000144504.8"; gene_type "protein_coding"; gene_name "Cnksr1"; transcript_type "protein_coding_CDS_not_defined"; transcript_name "Cnksr1-203"; exon_number 5; exon_id "ENSMUSE00001272043.2"; level 2; transcript_support_level "5"; mgi_id "MGI:2670958"; havana_gene "OTTMUSG00000010566.1"; havana_transcript "OTTMUST00000024611.1";
chr4	HAVANA	exon	133961981	133962022	0	-	.	gene_id "ENSMUSG00000028841.15"; transcript_id "ENSMUST00000124181.2"; gene_type "protein_coding"; gene_name "Cnksr1"; transcript_type "protein_coding_CDS_not_defined"; transcript_name "Cnksr1-202"; exon_number 3; exon_id "ENSMUSE00001272043.2"; level 2; transcript_support_level "5"; mgi_id "MGI:2670958"; havana_gene "OTTMUSG00000010566.1"; havana_transcript "OTTMUST00000024610.1";
chr4	ENSEMBL_gcm37	exon	133961981	133962022	0.387925811037072	-	.	gene_id "ENSMUSG00000028841.15"; transcript_id "ENSMUSG00000028841.15_tx_3"; exon_id "chr4_133961981_133962022_-"; exonnum "5"; txlen "2576";
chr4	HAVANA	exon	133962420	133962504	0	-	.	gene_id "ENSMUSG00000028841.15"; transcript_id "ENSMUST00000030645.9"; gene_type "protein_coding"; gene_name "Cnksr1"; transcript_type "protein_coding"; transcript_name "Cnksr1-201"; exon_number 4; exon_id "ENSMUSE00001267988.2"; level 2; protein_id "ENSMUSP00000030645.9"; transcript_support_level "1"; mgi_id "MGI:2670958"; tag "basic"; tag "Ensembl_canonical"; tag "GENCODE_Primary"; tag "appris_principal_1"; tag "CCDS"; ccdsid "CCDS38912.1"; havana_gene "OTTMUSG00000010566.1"; havana_transcript "OTTMUST00000024609.1";
chr4	HAVANA	CDS	133962420	133962504	0	-	1	gene_id "ENSMUSG00000028841.15"; transcript_id "ENSMUST00000030645.9"; gene_type "protein_coding"; gene_name "Cnksr1"; transcript_type "protein_coding"; transcript_name "Cnksr1-201"; exon_number 4; exon_id "ENSMUSE00001267988.2"; level 2; protein_id "ENSMUSP00000030645.9"; transcript_support_level "1"; mgi_id "MGI:2670958"; tag "basic"; tag "Ensembl_canonical"; tag "GENCODE_Primary"; tag "appris_principal_1"; tag "CCDS"; ccdsid "CCDS38912.1"; havana_gene "OTTMUSG00000010566.1"; havana_transcript "OTTMUST00000024609.1";
chr4	HAVANA	exon	133962420	133962504	0	-	.	gene_id "ENSMUSG00000028841.15"; transcript_id "ENSMUST00000144504.8"; gene_type "protein_coding"; gene_name "Cnksr1"; transcript_type "protein_coding_CDS_not_defined"; transcript_name "Cnksr1-203"; exon_number 4; exon_id "ENSMUSE00001215495.2"; level 2; transcript_support_level "5"; mgi_id "MGI:2670958"; havana_gene "OTTMUSG00000010566.1"; havana_transcript "OTTMUST00000024611.1";
chr4	HAVANA	exon	133962420	133962504	0	-	.	gene_id "ENSMUSG00000028841.15"; transcript_id "ENSMUST00000124181.2"; gene_type "protein_coding"; gene_name "Cnksr1"; transcript_type "protein_coding_CDS_not_defined"; transcript_name "Cnksr1-202"; exon_number 2; exon_id "ENSMUSE00001215495.2"; level 2; transcript_support_level "5"; mgi_id "MGI:2670958"; havana_gene "OTTMUSG00000010566.1"; havana_transcript "OTTMUST00000024610.1";
chr4	ENSEMBL_gcm37	exon	133962420	133962504	0.387925811037072	-	.	gene_id "ENSMUSG00000028841.15"; transcript_id "ENSMUSG00000028841.15_tx_3"; exon_id "chr4_133962420_133962504_-"; exonnum "4"; txlen "2576";
chr4	HAVANA	exon	133963182	133963250	0	-	.	gene_id "ENSMUSG00000028841.15"; transcript_id "ENSMUST00000124181.2"; gene_type "protein_coding"; gene_name "Cnksr1"; transcript_type "protein_coding_CDS_not_defined"; transcript_name "Cnksr1-202"; exon_number 1; exon_id "ENSMUSE00000766543.2"; level 2; transcript_support_level "5"; mgi_id "MGI:2670958"; havana_gene "OTTMUSG00000010566.1"; havana_transcript "OTTMUST00000024610.1";
chr4	HAVANA	exon	133963182	133963363	0	-	.	gene_id "ENSMUSG00000028841.15"; transcript_id "ENSMUST00000030645.9"; gene_type "protein_coding"; gene_name "Cnksr1"; transcript_type "protein_coding"; transcript_name "Cnksr1-201"; exon_number 3; exon_id "ENSMUSE00001302839.2"; level 2; protein_id "ENSMUSP00000030645.9"; transcript_support_level "1"; mgi_id "MGI:2670958"; tag "basic"; tag "Ensembl_canonical"; tag "GENCODE_Primary"; tag "appris_principal_1"; tag "CCDS"; ccdsid "CCDS38912.1"; havana_gene "OTTMUSG00000010566.1"; havana_transcript "OTTMUST00000024609.1";
chr4	HAVANA	CDS	133963182	133963363	0	-	0	gene_id "ENSMUSG00000028841.15"; transcript_id "ENSMUST00000030645.9"; gene_type "protein_coding"; gene_name "Cnksr1"; transcript_type "protein_coding"; transcript_name "Cnksr1-201"; exon_number 3; exon_id "ENSMUSE00001302839.2"; level 2; protein_id "ENSMUSP00000030645.9"; transcript_support_level "1"; mgi_id "MGI:2670958"; tag "basic"; tag "Ensembl_canonical"; tag "GENCODE_Primary"; tag "appris_principal_1"; tag "CCDS"; ccdsid "CCDS38912.1"; havana_gene "OTTMUSG00000010566.1"; havana_transcript "OTTMUST00000024609.1";
chr4	HAVANA	exon	133963182	133963363	0	-	.	gene_id "ENSMUSG00000028841.15"; transcript_id "ENSMUST00000144504.8"; gene_type "protein_coding"; gene_name "Cnksr1"; transcript_type "protein_coding_CDS_not_defined"; transcript_name "Cnksr1-203"; exon_number 3; exon_id "ENSMUSE00001306008.2"; level 2; transcript_support_level "5"; mgi_id "MGI:2670958"; havana_gene "OTTMUSG00000010566.1"; havana_transcript "OTTMUST00000024611.1";
chr4	ENSEMBL_gcm37	exon	133963182	133963363	0.387925811037072	-	.	gene_id "ENSMUSG00000028841.15"; transcript_id "ENSMUSG00000028841.15_tx_3"; exon_id "chr4_133963182_133963363_-"; exonnum "3"; txlen "2576";
chr4	HAVANA	exon	133963471	133963628	0	-	.	gene_id "ENSMUSG00000028841.15"; transcript_id "ENSMUST00000030645.9"; gene_type "protein_coding"; gene_name "Cnksr1"; transcript_type "protein_coding"; transcript_name "Cnksr1-201"; exon_number 2; exon_id "ENSMUSE00001278119.2"; level 2; protein_id "ENSMUSP00000030645.9"; transcript_support_level "1"; mgi_id "MGI:2670958"; tag "basic"; tag "Ensembl_canonical"; tag "GENCODE_Primary"; tag "appris_principal_1"; tag "CCDS"; ccdsid "CCDS38912.1"; havana_gene "OTTMUSG00000010566.1"; havana_transcript "OTTMUST00000024609.1";
chr4	HAVANA	CDS	133963471	133963628	0	-	2	gene_id "ENSMUSG00000028841.15"; transcript_id "ENSMUST00000030645.9"; gene_type "protein_coding"; gene_name "Cnksr1"; transcript_type "protein_coding"; transcript_name "Cnksr1-201"; exon_number 2; exon_id "ENSMUSE00001278119.2"; level 2; protein_id "ENSMUSP00000030645.9"; transcript_support_level "1"; mgi_id "MGI:2670958"; tag "basic"; tag "Ensembl_canonical"; tag "GENCODE_Primary"; tag "appris_principal_1"; tag "CCDS"; ccdsid "CCDS38912.1"; havana_gene "OTTMUSG00000010566.1"; havana_transcript "OTTMUST00000024609.1";
chr4	HAVANA	exon	133963471	133963628	0	-	.	gene_id "ENSMUSG00000028841.15"; transcript_id "ENSMUST00000144504.8"; gene_type "protein_coding"; gene_name "Cnksr1"; transcript_type "protein_coding_CDS_not_defined"; transcript_name "Cnksr1-203"; exon_number 2; exon_id "ENSMUSE00001267003.2"; level 2; transcript_support_level "5"; mgi_id "MGI:2670958"; havana_gene "OTTMUSG00000010566.1"; havana_transcript "OTTMUST00000024611.1";
chr4	ENSEMBL_gcm37	exon	133963471	133963628	0.387925811037072	-	.	gene_id "ENSMUSG00000028841.15"; transcript_id "ENSMUSG00000028841.15_tx_3"; exon_id "chr4_133963471_133963628_-"; exonnum "2"; txlen "2576";
chr4	sragcm37_ss	exon	133964444	133964702	0.387925811037072	-	.	gene_id "ENSMUSG00000028841.15"; transcript_id "ENSMUSG00000028841.15_tx_3"; exon_id "chr4_133964444_133964702_-"; exonnum "1"; txlen "2576";
chr4	HAVANA	CDS	133965568	133965619	0	-	0	gene_id "ENSMUSG00000028841.15"; transcript_id "ENSMUST00000030645.9"; gene_type "protein_coding"; gene_name "Cnksr1"; transcript_type "protein_coding"; transcript_name "Cnksr1-201"; exon_number 1; exon_id "ENSMUSE00000818784.2"; level 2; protein_id "ENSMUSP00000030645.9"; transcript_support_level "1"; mgi_id "MGI:2670958"; tag "basic"; tag "Ensembl_canonical"; tag "GENCODE_Primary"; tag "appris_principal_1"; tag "CCDS"; ccdsid "CCDS38912.1"; havana_gene "OTTMUSG00000010566.1"; havana_transcript "OTTMUST00000024609.1";
chr4	HAVANA	exon	133965568	133965650	0	-	.	gene_id "ENSMUSG00000028841.15"; transcript_id "ENSMUST00000144504.8"; gene_type "protein_coding"; gene_name "Cnksr1"; transcript_type "protein_coding_CDS_not_defined"; transcript_name "Cnksr1-203"; exon_number 1; exon_id "ENSMUSE00000630988.5"; level 2; transcript_support_level "5"; mgi_id "MGI:2670958"; havana_gene "OTTMUSG00000010566.1"; havana_transcript "OTTMUST00000024611.1";
chr4	HAVANA	exon	133965568	133965710	0	-	.	gene_id "ENSMUSG00000028841.15"; transcript_id "ENSMUST00000030645.9"; gene_type "protein_coding"; gene_name "Cnksr1"; transcript_type "protein_coding"; transcript_name "Cnksr1-201"; exon_number 1; exon_id "ENSMUSE00000818784.2"; level 2; protein_id "ENSMUSP00000030645.9"; transcript_support_level "1"; mgi_id "MGI:2670958"; tag "basic"; tag "Ensembl_canonical"; tag "GENCODE_Primary"; tag "appris_principal_1"; tag "CCDS"; ccdsid "CCDS38912.1"; havana_gene "OTTMUSG00000010566.1"; havana_transcript "OTTMUST00000024609.1";
chr4	HAVANA	start_codon	133965617	133965619	0	-	0	gene_id "ENSMUSG00000028841.15"; transcript_id "ENSMUST00000030645.9"; gene_type "protein_coding"; gene_name "Cnksr1"; transcript_type "protein_coding"; transcript_name "Cnksr1-201"; exon_number 1; exon_id "ENSMUSE00000818784.2"; level 2; protein_id "ENSMUSP00000030645.9"; transcript_support_level "1"; mgi_id "MGI:2670958"; tag "basic"; tag "Ensembl_canonical"; tag "GENCODE_Primary"; tag "appris_principal_1"; tag "CCDS"; ccdsid "CCDS38912.1"; havana_gene "OTTMUSG00000010566.1"; havana_transcript "OTTMUST00000024609.1";
chr4	HAVANA	UTR	133965620	133965710	0	-	.	gene_id "ENSMUSG00000028841.15"; transcript_id "ENSMUST00000030645.9"; gene_type "protein_coding"; gene_name "Cnksr1"; transcript_type "protein_coding"; transcript_name "Cnksr1-201"; exon_number 1; exon_id "ENSMUSE00000818784.2"; level 2; protein_id "ENSMUSP00000030645.9"; transcript_support_level "1"; mgi_id "MGI:2670958"; tag "basic"; tag "Ensembl_canonical"; tag "GENCODE_Primary"; tag "appris_principal_1"; tag "CCDS"; ccdsid "CCDS38912.1"; havana_gene "OTTMUSG00000010566.1"; havana_transcript "OTTMUST00000024609.1";
chr4	HAVANA	UTR	133970600	133972102	0	-	.	gene_id "ENSMUSG00000028840.11"; transcript_id "ENSMUST00000030644.8"; gene_type "protein_coding"; gene_name "Zfp593"; transcript_type "protein_coding"; transcript_name "Zfp593-201"; exon_number 3; exon_id "ENSMUSE00000376632.9"; level 2; protein_id "ENSMUSP00000030644.8"; transcript_support_level "1"; mgi_id "MGI:1915290"; tag "basic"; tag "Ensembl_canonical"; tag "GENCODE_Primary"; tag "appris_principal_1"; tag "CCDS"; ccdsid "CCDS51325.1"; havana_gene "OTTMUSG00000010564.1"; havana_transcript "OTTMUST00000024607.1";
chr4	HAVANA	exon	133970600	133972241	0	-	.	gene_id "ENSMUSG00000028840.11"; transcript_id "ENSMUST00000030644.8"; gene_type "protein_coding"; gene_name "Zfp593"; transcript_type "protein_coding"; transcript_name "Zfp593-201"; exon_number 3; exon_id "ENSMUSE00000376632.9"; level 2; protein_id "ENSMUSP00000030644.8"; transcript_support_level "1"; mgi_id "MGI:1915290"; tag "basic"; tag "Ensembl_canonical"; tag "GENCODE_Primary"; tag "appris_principal_1"; tag "CCDS"; ccdsid "CCDS51325.1"; havana_gene "OTTMUSG00000010564.1"; havana_transcript "OTTMUST00000024607.1";
chr4	HAVANA	gene	133970600	133972903	0	-	.	gene_id "ENSMUSG00000028840.11"; gene_type "protein_coding"; gene_name "Zfp593"; level 2; mgi_id "MGI:1915290"; havana_gene "OTTMUSG00000010564.1";
chr4	HAVANA	transcript	133970600	133972903	0	-	.	gene_id "ENSMUSG00000028840.11"; transcript_id "ENSMUST00000030644.8"; gene_type "protein_coding"; gene_name "Zfp593"; transcript_type "protein_coding"; transcript_name "Zfp593-201"; level 2; protein_id "ENSMUSP00000030644.8"; transcript_support_level "1"; mgi_id "MGI:1915290"; tag "basic"; tag "Ensembl_canonical"; tag "GENCODE_Primary"; tag "appris_principal_1"; tag "CCDS"; ccdsid "CCDS51325.1"; havana_gene "OTTMUSG00000010564.1"; havana_transcript "OTTMUST00000024607.1";
chr4	HAVANA	exon	133970618	133972398	0	-	.	gene_id "ENSMUSG00000028840.11"; transcript_id "ENSMUST00000129183.2"; gene_type "protein_coding"; gene_name "Zfp593"; transcript_type "protein_coding_CDS_not_defined"; transcript_name "Zfp593-202"; exon_number 2; exon_id "ENSMUSE00000731310.2"; level 2; transcript_support_level "1"; mgi_id "MGI:1915290"; havana_gene "OTTMUSG00000010564.1"; havana_transcript "OTTMUST00000024764.1";
chr4	HAVANA	transcript	133970618	133972853	0	-	.	gene_id "ENSMUSG00000028840.11"; transcript_id "ENSMUST00000129183.2"; gene_type "protein_coding"; gene_name "Zfp593"; transcript_type "protein_coding_CDS_not_defined"; transcript_name "Zfp593-202"; level 2; transcript_support_level "1"; mgi_id "MGI:1915290"; havana_gene "OTTMUSG00000010564.1"; havana_transcript "OTTMUST00000024764.1";
chr4	HAVANA	stop_codon	133972100	133972102	0	-	0	gene_id "ENSMUSG00000028840.11"; transcript_id "ENSMUST00000030644.8"; gene_type "protein_coding"; gene_name "Zfp593"; transcript_type "protein_coding"; transcript_name "Zfp593-201"; exon_number 3; exon_id "ENSMUSE00000376632.9"; level 2; protein_id "ENSMUSP00000030644.8"; transcript_support_level "1"; mgi_id "MGI:1915290"; tag "basic"; tag "Ensembl_canonical"; tag "GENCODE_Primary"; tag "appris_principal_1"; tag "CCDS"; ccdsid "CCDS51325.1"; havana_gene "OTTMUSG00000010564.1"; havana_transcript "OTTMUST00000024607.1";
chr4	HAVANA	CDS	133972103	133972241	0	-	1	gene_id "ENSMUSG00000028840.11"; transcript_id "ENSMUST00000030644.8"; gene_type "protein_coding"; gene_name "Zfp593"; transcript_type "protein_coding"; transcript_name "Zfp593-201"; exon_number 3; exon_id "ENSMUSE00000376632.9"; level 2; protein_id "ENSMUSP00000030644.8"; transcript_support_level "1"; mgi_id "MGI:1915290"; tag "basic"; tag "Ensembl_canonical"; tag "GENCODE_Primary"; tag "appris_principal_1"; tag "CCDS"; ccdsid "CCDS51325.1"; havana_gene "OTTMUSG00000010564.1"; havana_transcript "OTTMUST00000024607.1";
chr4	HAVANA	exon	133972336	133972398	0	-	.	gene_id "ENSMUSG00000028840.11"; transcript_id "ENSMUST00000030644.8"; gene_type "protein_coding"; gene_name "Zfp593"; transcript_type "protein_coding"; transcript_name "Zfp593-201"; exon_number 2; exon_id "ENSMUSE00000384637.3"; level 2; protein_id "ENSMUSP00000030644.8"; transcript_support_level "1"; mgi_id "MGI:1915290"; tag "basic"; tag "Ensembl_canonical"; tag "GENCODE_Primary"; tag "appris_principal_1"; tag "CCDS"; ccdsid "CCDS51325.1"; havana_gene "OTTMUSG00000010564.1"; havana_transcript "OTTMUST00000024607.1";
chr4	HAVANA	CDS	133972336	133972398	0	-	1	gene_id "ENSMUSG00000028840.11"; transcript_id "ENSMUST00000030644.8"; gene_type "protein_coding"; gene_name "Zfp593"; transcript_type "protein_coding"; transcript_name "Zfp593-201"; exon_number 2; exon_id "ENSMUSE00000384637.3"; level 2; protein_id "ENSMUSP00000030644.8"; transcript_support_level "1"; mgi_id "MGI:1915290"; tag "basic"; tag "Ensembl_canonical"; tag "GENCODE_Primary"; tag "appris_principal_1"; tag "CCDS"; ccdsid "CCDS51325.1"; havana_gene "OTTMUSG00000010564.1"; havana_transcript "OTTMUST00000024607.1";
chr4	HAVANA	CDS	133972615	133972814	0	-	0	gene_id "ENSMUSG00000028840.11"; transcript_id "ENSMUST00000030644.8"; gene_type "protein_coding"; gene_name "Zfp593"; transcript_type "protein_coding"; transcript_name "Zfp593-201"; exon_number 1; exon_id "ENSMUSE00000389670.7"; level 2; protein_id "ENSMUSP00000030644.8"; transcript_support_level "1"; mgi_id "MGI:1915290"; tag "basic"; tag "Ensembl_canonical"; tag "GENCODE_Primary"; tag "appris_principal_1"; tag "CCDS"; ccdsid "CCDS51325.1"; havana_gene "OTTMUSG00000010564.1"; havana_transcript "OTTMUST00000024607.1";
chr4	HAVANA	exon	133972615	133972853	0	-	.	gene_id "ENSMUSG00000028840.11"; transcript_id "ENSMUST00000129183.2"; gene_type "protein_coding"; gene_name "Zfp593"; transcript_type "protein_coding_CDS_not_defined"; transcript_name "Zfp593-202"; exon_number 1; exon_id "ENSMUSE00000800129.2"; level 2; transcript_support_level "1"; mgi_id "MGI:1915290"; havana_gene "OTTMUSG00000010564.1"; havana_transcript "OTTMUST00000024764.1";
chr4	HAVANA	exon	133972615	133972903	0	-	.	gene_id "ENSMUSG00000028840.11"; transcript_id "ENSMUST00000030644.8"; gene_type "protein_coding"; gene_name "Zfp593"; transcript_type "protein_coding"; transcript_name "Zfp593-201"; exon_number 1; exon_id "ENSMUSE00000389670.7"; level 2; protein_id "ENSMUSP00000030644.8"; transcript_support_level "1"; mgi_id "MGI:1915290"; tag "basic"; tag "Ensembl_canonical"; tag "GENCODE_Primary"; tag "appris_principal_1"; tag "CCDS"; ccdsid "CCDS51325.1"; havana_gene "OTTMUSG00000010564.1"; havana_transcript "OTTMUST00000024607.1";
chr4	HAVANA	start_codon	133972812	133972814	0	-	0	gene_id "ENSMUSG00000028840.11"; transcript_id "ENSMUST00000030644.8"; gene_type "protein_coding"; gene_name "Zfp593"; transcript_type "protein_coding"; transcript_name "Zfp593-201"; exon_number 1; exon_id "ENSMUSE00000389670.7"; level 2; protein_id "ENSMUSP00000030644.8"; transcript_support_level "1"; mgi_id "MGI:1915290"; tag "basic"; tag "Ensembl_canonical"; tag "GENCODE_Primary"; tag "appris_principal_1"; tag "CCDS"; ccdsid "CCDS51325.1"; havana_gene "OTTMUSG00000010564.1"; havana_transcript "OTTMUST00000024607.1";
chr4	HAVANA	UTR	133972815	133972903	0	-	.	gene_id "ENSMUSG00000028840.11"; transcript_id "ENSMUST00000030644.8"; gene_type "protein_coding"; gene_name "Zfp593"; transcript_type "protein_coding"; transcript_name "Zfp593-201"; exon_number 1; exon_id "ENSMUSE00000389670.7"; level 2; protein_id "ENSMUSP00000030644.8"; transcript_support_level "1"; mgi_id "MGI:1915290"; tag "basic"; tag "Ensembl_canonical"; tag "GENCODE_Primary"; tag "appris_principal_1"; tag "CCDS"; ccdsid "CCDS51325.1"; havana_gene "OTTMUSG00000010564.1"; havana_transcript "OTTMUST00000024607.1";
chr4	HAVANA	UTR	133978421	133978663	0	-	.	gene_id "ENSMUSG00000050105.6"; transcript_id "ENSMUST00000060050.6"; gene_type "protein_coding"; gene_name "Fam110d"; transcript_type "protein_coding"; transcript_name "Fam110d-201"; exon_number 2; exon_id "ENSMUSE00000401311.5"; level 2; protein_id "ENSMUSP00000060143.6"; transcript_support_level "1"; mgi_id "MGI:1919940"; tag "basic"; tag "Ensembl_canonical"; tag "GENCODE_Primary"; tag "appris_principal_1"; tag "CCDS"; ccdsid "CCDS38913.1"; havana_gene "OTTMUSG00000010607.1"; havana_transcript "OTTMUST00000024782.1";
chr4	HAVANA	exon	133978421	133979569	0	-	.	gene_id "ENSMUSG00000050105.6"; transcript_id "ENSMUST00000060050.6"; gene_type "protein_coding"; gene_name "Fam110d"; transcript_type "protein_coding"; transcript_name "Fam110d-201"; exon_number 2; exon_id "ENSMUSE00000401311.5"; level 2; protein_id "ENSMUSP00000060143.6"; transcript_support_level "1"; mgi_id "MGI:1919940"; tag "basic"; tag "Ensembl_canonical"; tag "GENCODE_Primary"; tag "appris_principal_1"; tag "CCDS"; ccdsid "CCDS38913.1"; havana_gene "OTTMUSG00000010607.1"; havana_transcript "OTTMUST00000024782.1";
chr4	HAVANA	gene	133978421	133981417	0	-	.	gene_id "ENSMUSG00000050105.6"; gene_type "protein_coding"; gene_name "Fam110d"; level 2; mgi_id "MGI:1919940"; havana_gene "OTTMUSG00000010607.1";
chr4	HAVANA	transcript	133978421	133981417	0	-	.	gene_id "ENSMUSG00000050105.6"; transcript_id "ENSMUST00000060050.6"; gene_type "protein_coding"; gene_name "Fam110d"; transcript_type "protein_coding"; transcript_name "Fam110d-201"; level 2; protein_id "ENSMUSP00000060143.6"; transcript_support_level "1"; mgi_id "MGI:1919940"; tag "basic"; tag "Ensembl_canonical"; tag "GENCODE_Primary"; tag "appris_principal_1"; tag "CCDS"; ccdsid "CCDS38913.1"; havana_gene "OTTMUSG00000010607.1"; havana_transcript "OTTMUST00000024782.1";
chr4	HAVANA	stop_codon	133978661	133978663	0	-	0	gene_id "ENSMUSG00000050105.6"; transcript_id "ENSMUST00000060050.6"; gene_type "protein_coding"; gene_name "Fam110d"; transcript_type "protein_coding"; transcript_name "Fam110d-201"; exon_number 2; exon_id "ENSMUSE00000401311.5"; level 2; protein_id "ENSMUSP00000060143.6"; transcript_support_level "1"; mgi_id "MGI:1919940"; tag "basic"; tag "Ensembl_canonical"; tag "GENCODE_Primary"; tag "appris_principal_1"; tag "CCDS"; ccdsid "CCDS38913.1"; havana_gene "OTTMUSG00000010607.1"; havana_transcript "OTTMUST00000024782.1";
chr4	HAVANA	CDS	133978664	133979476	0	-	0	gene_id "ENSMUSG00000050105.6"; transcript_id "ENSMUST00000060050.6"; gene_type "protein_coding"; gene_name "Fam110d"; transcript_type "protein_coding"; transcript_name "Fam110d-201"; exon_number 2; exon_id "ENSMUSE00000401311.5"; level 2; protein_id "ENSMUSP00000060143.6"; transcript_support_level "1"; mgi_id "MGI:1919940"; tag "basic"; tag "Ensembl_canonical"; tag "GENCODE_Primary"; tag "appris_principal_1"; tag "CCDS"; ccdsid "CCDS38913.1"; havana_gene "OTTMUSG00000010607.1"; havana_transcript "OTTMUST00000024782.1";
chr4	HAVANA	exon	133979017	133979569	0	-	.	gene_id "ENSMUSG00000050105.6"; transcript_id "ENSMUST00000138366.2"; gene_type "protein_coding"; gene_name "Fam110d"; transcript_type "protein_coding_CDS_not_defined"; transcript_name "Fam110d-202"; exon_number 2; exon_id "ENSMUSE00000797965.2"; level 2; transcript_support_level "5"; mgi_id "MGI:1919940"; havana_gene "OTTMUSG00000010607.1"; havana_transcript "OTTMUST00000024783.1";
chr4	ENSEMBL_gcm37	exon	133979017	133979569	3.62292640620187	-	.	gene_id "ENSMUSG00000050105.6"; transcript_id "ENSMUSG00000050105.6_tx_2"; exon_id "chr4_133979017_133979569_-"; exonnum "3"; txlen "717";
chr4	ENSEMBL_gcm37	exon	133979017	133979569	0.204816202522202	-	.	gene_id "ENSMUSG00000050105.6"; transcript_id "ENSMUSG00000050105.6_tx_3"; exon_id "chr4_133979017_133979569_-"; exonnum "3"; txlen "705";
chr4	HAVANA	transcript	133979017	133980334	0	-	.	gene_id "ENSMUSG00000050105.6"; transcript_id "ENSMUST00000138366.2"; gene_type "protein_coding"; gene_name "Fam110d"; transcript_type "protein_coding_CDS_not_defined"; transcript_name "Fam110d-202"; level 2; transcript_support_level "5"; mgi_id "MGI:1919940"; havana_gene "OTTMUSG00000010607.1"; havana_transcript "OTTMUST00000024783.1";
chr4	HAVANA	start_codon	133979474	133979476	0	-	0	gene_id "ENSMUSG00000050105.6"; transcript_id "ENSMUST00000060050.6"; gene_type "protein_coding"; gene_name "Fam110d"; transcript_type "protein_coding"; transcript_name "Fam110d-201"; exon_number 2; exon_id "ENSMUSE00000401311.5"; level 2; protein_id "ENSMUSP00000060143.6"; transcript_support_level "1"; mgi_id "MGI:1919940"; tag "basic"; tag "Ensembl_canonical"; tag "GENCODE_Primary"; tag "appris_principal_1"; tag "CCDS"; ccdsid "CCDS38913.1"; havana_gene "OTTMUSG00000010607.1"; havana_transcript "OTTMUST00000024782.1";
chr4	HAVANA	UTR	133979477	133979569	0	-	.	gene_id "ENSMUSG00000050105.6"; transcript_id "ENSMUST00000060050.6"; gene_type "protein_coding"; gene_name "Fam110d"; transcript_type "protein_coding"; transcript_name "Fam110d-201"; exon_number 2; exon_id "ENSMUSE00000401311.5"; level 2; protein_id "ENSMUSP00000060143.6"; transcript_support_level "1"; mgi_id "MGI:1919940"; tag "basic"; tag "Ensembl_canonical"; tag "GENCODE_Primary"; tag "appris_principal_1"; tag "CCDS"; ccdsid "CCDS38913.1"; havana_gene "OTTMUSG00000010607.1"; havana_transcript "OTTMUST00000024782.1";
chr4	HAVANA	exon	133980286	133980334	0	-	.	gene_id "ENSMUSG00000050105.6"; transcript_id "ENSMUST00000138366.2"; gene_type "protein_coding"; gene_name "Fam110d"; transcript_type "protein_coding_CDS_not_defined"; transcript_name "Fam110d-202"; exon_number 1; exon_id "ENSMUSE00000730160.2"; level 2; transcript_support_level "5"; mgi_id "MGI:1919940"; havana_gene "OTTMUSG00000010607.1"; havana_transcript "OTTMUST00000024783.1";
chr4	HAVANA	exon	133981341	133981417	0	-	.	gene_id "ENSMUSG00000050105.6"; transcript_id "ENSMUST00000060050.6"; gene_type "protein_coding"; gene_name "Fam110d"; transcript_type "protein_coding"; transcript_name "Fam110d-201"; exon_number 1; exon_id "ENSMUSE00000407495.4"; level 2; protein_id "ENSMUSP00000060143.6"; transcript_support_level "1"; mgi_id "MGI:1919940"; tag "basic"; tag "Ensembl_canonical"; tag "GENCODE_Primary"; tag "appris_principal_1"; tag "CCDS"; ccdsid "CCDS38913.1"; havana_gene "OTTMUSG00000010607.1"; havana_transcript "OTTMUST00000024782.1";
chr4	HAVANA	UTR	133981341	133981417	0	-	.	gene_id "ENSMUSG00000050105.6"; transcript_id "ENSMUST00000060050.6"; gene_type "protein_coding"; gene_name "Fam110d"; transcript_type "protein_coding"; transcript_name "Fam110d-201"; exon_number 1; exon_id "ENSMUSE00000407495.4"; level 2; protein_id "ENSMUSP00000060143.6"; transcript_support_level "1"; mgi_id "MGI:1919940"; tag "basic"; tag "Ensembl_canonical"; tag "GENCODE_Primary"; tag "appris_principal_1"; tag "CCDS"; ccdsid "CCDS38913.1"; havana_gene "OTTMUSG00000010607.1"; havana_transcript "OTTMUST00000024782.1";
chr4	sragcm37_mid	exon	133989503	133989601	0.204816202522202	-	.	gene_id "ENSMUSG00000050105.6"; transcript_id "ENSMUSG00000050105.6_tx_3"; exon_id "chr4_133989503_133989601_-"; exonnum "2"; txlen "705";
chr4	sragcm37_mid	exon	133989503	133989613	3.62292640620187	-	.	gene_id "ENSMUSG00000050105.6"; transcript_id "ENSMUSG00000050105.6_tx_2"; exon_id "chr4_133989503_133989613_-"; exonnum "2"; txlen "717";
chr4	sragcm37_mid	exon	133989933	133989985	3.62292640620187	-	.	gene_id "ENSMUSG00000050105.6"; transcript_id "ENSMUSG00000050105.6_tx_2"; exon_id "chr4_133989933_133989985_-"; exonnum "1"; txlen "717";
chr4	sragcm37_mid	exon	133989933	133989985	0.204816202522202	-	.	gene_id "ENSMUSG00000050105.6"; transcript_id "ENSMUSG00000050105.6_tx_3"; exon_id "chr4_133989933_133989985_-"; exonnum "1"; txlen "705";
chr4	HAVANA	exon	133990152	133990804	0	-	.	gene_id "ENSMUSG00000138479.1"; transcript_id "ENSMUST00000348120.1"; gene_type "lncRNA"; gene_name "ENSMUSG00000138479"; transcript_type "lncRNA"; transcript_name "ENSMUST00000348120"; exon_number 2; exon_id "ENSMUSE00001685429.1"; level 2; tag "basic"; tag "Ensembl_canonical"; tag "GENCODE_Primary"; tag "TAGENE";
chr4	HAVANA	gene	133990152	133993589	0	-	.	gene_id "ENSMUSG00000138479.1"; gene_type "lncRNA"; gene_name "ENSMUSG00000138479"; level 2;
chr4	HAVANA	transcript	133990152	133993589	0	-	.	gene_id "ENSMUSG00000138479.1"; transcript_id "ENSMUST00000348120.1"; gene_type "lncRNA"; gene_name "ENSMUSG00000138479"; transcript_type "lncRNA"; transcript_name "ENSMUST00000348120"; level 2; tag "basic"; tag "Ensembl_canonical"; tag "GENCODE_Primary"; tag "TAGENE";
chr4	sragcm37_mid	exon	133990562	133990804	15.1214656175639	-	.	gene_id "ENSMUSG00000138479.1"; transcript_id "ENSMUSG00000138479.1_tx_1"; exon_id "chr4_133990562_133990804_-"; exonnum "2"; txlen "518";
chr4	HAVANA	exon	133993315	133993589	0	-	.	gene_id "ENSMUSG00000138479.1"; transcript_id "ENSMUST00000348120.1"; gene_type "lncRNA"; gene_name "ENSMUSG00000138479"; transcript_type "lncRNA"; transcript_name "ENSMUST00000348120"; exon_number 1; exon_id "ENSMUSE00001685428.1"; level 2; tag "basic"; tag "Ensembl_canonical"; tag "GENCODE_Primary"; tag "TAGENE";
chr4	ENSEMBL_gcm37	exon	133993315	133993589	15.1214656175639	-	.	gene_id "ENSMUSG00000138479.1"; transcript_id "ENSMUSG00000138479.1_tx_1"; exon_id "chr4_133993315_133993589_-"; exonnum "1"; txlen "518";
chr4	HAVANA	UTR	134002313	134005689	0	-	.	gene_id "ENSMUSG00000050890.16"; transcript_id "ENSMUST00000105877.9"; gene_type "protein_coding"; gene_name "Pdik1l"; transcript_type "protein_coding"; transcript_name "Pdik1l-203"; exon_number 4; exon_id "ENSMUSE00000737115.2"; level 2; protein_id "ENSMUSP00000101503.3"; transcript_support_level "5"; mgi_id "MGI:2385213"; tag "basic"; havana_gene "OTTMUSG00000010605.1"; havana_transcript "OTTMUST00000024778.1";
chr4	HAVANA	UTR	134002313	134005689	0	-	.	gene_id "ENSMUSG00000050890.16"; transcript_id "ENSMUST00000061234.14"; gene_type "protein_coding"; gene_name "Pdik1l"; transcript_type "protein_coding"; transcript_name "Pdik1l-201"; exon_number 3; exon_id "ENSMUSE00000737115.2"; level 2; protein_id "ENSMUSP00000060381.8"; transcript_support_level "1"; mgi_id "MGI:2385213"; tag "basic"; tag "Ensembl_canonical"; tag "GENCODE_Primary"; tag "appris_principal_1"; tag "CCDS"; ccdsid "CCDS18768.1"; havana_gene "OTTMUSG00000010605.1"; havana_transcript "OTTMUST00000024775.1";
chr4	HAVANA	exon	134002313	134006427	0	-	.	gene_id "ENSMUSG00000050890.16"; transcript_id "ENSMUST00000105877.9"; gene_type "protein_coding"; gene_name "Pdik1l"; transcript_type "protein_coding"; transcript_name "Pdik1l-203"; exon_number 4; exon_id "ENSMUSE00000737115.2"; level 2; protein_id "ENSMUSP00000101503.3"; transcript_support_level "5"; mgi_id "MGI:2385213"; tag "basic"; havana_gene "OTTMUSG00000010605.1"; havana_transcript "OTTMUST00000024778.1";
chr4	HAVANA	exon	134002313	134006427	0	-	.	gene_id "ENSMUSG00000050890.16"; transcript_id "ENSMUST00000061234.14"; gene_type "protein_coding"; gene_name "Pdik1l"; transcript_type "protein_coding"; transcript_name "Pdik1l-201"; exon_number 3; exon_id "ENSMUSE00000737115.2"; level 2; protein_id "ENSMUSP00000060381.8"; transcript_support_level "1"; mgi_id "MGI:2385213"; tag "basic"; tag "Ensembl_canonical"; tag "GENCODE_Primary"; tag "appris_principal_1"; tag "CCDS"; ccdsid "CCDS18768.1"; havana_gene "OTTMUSG00000010605.1"; havana_transcript "OTTMUST00000024775.1";
chr4	HAVANA	transcript	134002313	134014550	0	-	.	gene_id "ENSMUSG00000050890.16"; transcript_id "ENSMUST00000105877.9"; gene_type "protein_coding"; gene_name "Pdik1l"; transcript_type "protein_coding"; transcript_name "Pdik1l-203"; level 2; protein_id "ENSMUSP00000101503.3"; transcript_support_level "5"; mgi_id "MGI:2385213"; tag "basic"; havana_gene "OTTMUSG00000010605.1"; havana_transcript "OTTMUST00000024778.1";
chr4	HAVANA	gene	134002313	134015206	0	-	.	gene_id "ENSMUSG00000050890.16"; gene_type "protein_coding"; gene_name "Pdik1l"; level 2; mgi_id "MGI:2385213"; havana_gene "OTTMUSG00000010605.1";
chr4	HAVANA	transcript	134002313	134015206	0	-	.	gene_id "ENSMUSG00000050890.16"; transcript_id "ENSMUST00000061234.14"; gene_type "protein_coding"; gene_name "Pdik1l"; transcript_type "protein_coding"; transcript_name "Pdik1l-201"; level 2; protein_id "ENSMUSP00000060381.8"; transcript_support_level "1"; mgi_id "MGI:2385213"; tag "basic"; tag "Ensembl_canonical"; tag "GENCODE_Primary"; tag "appris_principal_1"; tag "CCDS"; ccdsid "CCDS18768.1"; havana_gene "OTTMUSG00000010605.1"; havana_transcript "OTTMUST00000024775.1";
chr4	HAVANA	UTR	134002314	134005689	0	-	.	gene_id "ENSMUSG00000050890.16"; transcript_id "ENSMUST00000105876.9"; gene_type "protein_coding"; gene_name "Pdik1l"; transcript_type "protein_coding"; transcript_name "Pdik1l-202"; exon_number 3; exon_id "ENSMUSE00000806287.2"; level 2; protein_id "ENSMUSP00000101502.3"; transcript_support_level "1"; mgi_id "MGI:2385213"; tag "basic"; tag "appris_principal_1"; tag "CCDS"; ccdsid "CCDS18768.1"; havana_gene "OTTMUSG00000010605.1"; havana_transcript "OTTMUST00000024776.1";
chr4	HAVANA	exon	134002314	134006427	0	-	.	gene_id "ENSMUSG00000050890.16"; transcript_id "ENSMUST00000105876.9"; gene_type "protein_coding"; gene_name "Pdik1l"; transcript_type "protein_coding"; transcript_name "Pdik1l-202"; exon_number 3; exon_id "ENSMUSE00000806287.2"; level 2; protein_id "ENSMUSP00000101502.3"; transcript_support_level "1"; mgi_id "MGI:2385213"; tag "basic"; tag "appris_principal_1"; tag "CCDS"; ccdsid "CCDS18768.1"; havana_gene "OTTMUSG00000010605.1"; havana_transcript "OTTMUST00000024776.1";
chr4	HAVANA	transcript	134002314	134014564	0	-	.	gene_id "ENSMUSG00000050890.16"; transcript_id "ENSMUST00000105876.9"; gene_type "protein_coding"; gene_name "Pdik1l"; transcript_type "protein_coding"; transcript_name "Pdik1l-202"; level 2; protein_id "ENSMUSP00000101502.3"; transcript_support_level "1"; mgi_id "MGI:2385213"; tag "basic"; tag "appris_principal_1"; tag "CCDS"; ccdsid "CCDS18768.1"; havana_gene "OTTMUSG00000010605.1"; havana_transcript "OTTMUST00000024776.1";
chr4	HAVANA	stop_codon	134005687	134005689	0	-	0	gene_id "ENSMUSG00000050890.16"; transcript_id "ENSMUST00000105877.9"; gene_type "protein_coding"; gene_name "Pdik1l"; transcript_type "protein_coding"; transcript_name "Pdik1l-203"; exon_number 4; exon_id "ENSMUSE00000737115.2"; level 2; protein_id "ENSMUSP00000101503.3"; transcript_support_level "5"; mgi_id "MGI:2385213"; tag "basic"; havana_gene "OTTMUSG00000010605.1"; havana_transcript "OTTMUST00000024778.1";
chr4	HAVANA	stop_codon	134005687	134005689	0	-	0	gene_id "ENSMUSG00000050890.16"; transcript_id "ENSMUST00000061234.14"; gene_type "protein_coding"; gene_name "Pdik1l"; transcript_type "protein_coding"; transcript_name "Pdik1l-201"; exon_number 3; exon_id "ENSMUSE00000737115.2"; level 2; protein_id "ENSMUSP00000060381.8"; transcript_support_level "1"; mgi_id "MGI:2385213"; tag "basic"; tag "Ensembl_canonical"; tag "GENCODE_Primary"; tag "appris_principal_1"; tag "CCDS"; ccdsid "CCDS18768.1"; havana_gene "OTTMUSG00000010605.1"; havana_transcript "OTTMUST00000024775.1";
chr4	HAVANA	stop_codon	134005687	134005689	0	-	0	gene_id "ENSMUSG00000050890.16"; transcript_id "ENSMUST00000105876.9"; gene_type "protein_coding"; gene_name "Pdik1l"; transcript_type "protein_coding"; transcript_name "Pdik1l-202"; exon_number 3; exon_id "ENSMUSE00000806287.2"; level 2; protein_id "ENSMUSP00000101502.3"; transcript_support_level "1"; mgi_id "MGI:2385213"; tag "basic"; tag "appris_principal_1"; tag "CCDS"; ccdsid "CCDS18768.1"; havana_gene "OTTMUSG00000010605.1"; havana_transcript "OTTMUST00000024776.1";
chr4	HAVANA	CDS	134005690	134006427	0	-	0	gene_id "ENSMUSG00000050890.16"; transcript_id "ENSMUST00000105877.9"; gene_type "protein_coding"; gene_name "Pdik1l"; transcript_type "protein_coding"; transcript_name "Pdik1l-203"; exon_number 4; exon_id "ENSMUSE00000737115.2"; level 2; protein_id "ENSMUSP00000101503.3"; transcript_support_level "5"; mgi_id "MGI:2385213"; tag "basic"; havana_gene "OTTMUSG00000010605.1"; havana_transcript "OTTMUST00000024778.1";
chr4	HAVANA	CDS	134005690	134006427	0	-	0	gene_id "ENSMUSG00000050890.16"; transcript_id "ENSMUST00000061234.14"; gene_type "protein_coding"; gene_name "Pdik1l"; transcript_type "protein_coding"; transcript_name "Pdik1l-201"; exon_number 3; exon_id "ENSMUSE00000737115.2"; level 2; protein_id "ENSMUSP00000060381.8"; transcript_support_level "1"; mgi_id "MGI:2385213"; tag "basic"; tag "Ensembl_canonical"; tag "GENCODE_Primary"; tag "appris_principal_1"; tag "CCDS"; ccdsid "CCDS18768.1"; havana_gene "OTTMUSG00000010605.1"; havana_transcript "OTTMUST00000024775.1";
chr4	HAVANA	CDS	134005690	134006427	0	-	0	gene_id "ENSMUSG00000050890.16"; transcript_id "ENSMUST00000105876.9"; gene_type "protein_coding"; gene_name "Pdik1l"; transcript_type "protein_coding"; transcript_name "Pdik1l-202"; exon_number 3; exon_id "ENSMUSE00000806287.2"; level 2; protein_id "ENSMUSP00000101502.3"; transcript_support_level "1"; mgi_id "MGI:2385213"; tag "basic"; tag "appris_principal_1"; tag "CCDS"; ccdsid "CCDS18768.1"; havana_gene "OTTMUSG00000010605.1"; havana_transcript "OTTMUST00000024776.1";
chr4	HAVANA	exon	134005856	134006427	0	-	.	gene_id "ENSMUSG00000050890.16"; transcript_id "ENSMUST00000145006.8"; gene_type "protein_coding"; gene_name "Pdik1l"; transcript_type "protein_coding"; transcript_name "Pdik1l-206"; exon_number 3; exon_id "ENSMUSE00000804117.2"; level 2; protein_id "ENSMUSP00000118116.2"; transcript_support_level "5"; mgi_id "MGI:2385213"; tag "mRNA_end_NF"; tag "cds_end_NF"; havana_gene "OTTMUSG00000010605.1"; havana_transcript "OTTMUST00000024780.1";
chr4	HAVANA	CDS	134005856	134006427	0	-	0	gene_id "ENSMUSG00000050890.16"; transcript_id "ENSMUST00000145006.8"; gene_type "protein_coding"; gene_name "Pdik1l"; transcript_type "protein_coding"; transcript_name "Pdik1l-206"; exon_number 3; exon_id "ENSMUSE00000804117.2"; level 2; protein_id "ENSMUSP00000118116.2"; transcript_support_level "5"; mgi_id "MGI:2385213"; tag "mRNA_end_NF"; tag "cds_end_NF"; havana_gene "OTTMUSG00000010605.1"; havana_transcript "OTTMUST00000024780.1";
chr4	HAVANA	transcript	134005856	134014536	0	-	.	gene_id "ENSMUSG00000050890.16"; transcript_id "ENSMUST00000145006.8"; gene_type "protein_coding"; gene_name "Pdik1l"; transcript_type "protein_coding"; transcript_name "Pdik1l-206"; level 2; protein_id "ENSMUSP00000118116.2"; transcript_support_level "5"; mgi_id "MGI:2385213"; tag "mRNA_end_NF"; tag "cds_end_NF"; havana_gene "OTTMUSG00000010605.1"; havana_transcript "OTTMUST00000024780.1";
chr4	HAVANA	exon	134006672	134006852	0	-	.	gene_id "ENSMUSG00000050890.16"; transcript_id "ENSMUST00000127857.2"; gene_type "protein_coding"; gene_name "Pdik1l"; transcript_type "protein_coding"; transcript_name "Pdik1l-204"; exon_number 3; exon_id "ENSMUSE00000744228.2"; level 2; protein_id "ENSMUSP00000117719.2"; transcript_support_level "1"; mgi_id "MGI:2385213"; tag "mRNA_end_NF"; tag "cds_end_NF"; havana_gene "OTTMUSG00000010605.1"; havana_transcript "OTTMUST00000024779.1";
chr4	HAVANA	CDS	134006672	134006852	0	-	0	gene_id "ENSMUSG00000050890.16"; transcript_id "ENSMUST00000127857.2"; gene_type "protein_coding"; gene_name "Pdik1l"; transcript_type "protein_coding"; transcript_name "Pdik1l-204"; exon_number 3; exon_id "ENSMUSE00000744228.2"; level 2; protein_id "ENSMUSP00000117719.2"; transcript_support_level "1"; mgi_id "MGI:2385213"; tag "mRNA_end_NF"; tag "cds_end_NF"; havana_gene "OTTMUSG00000010605.1"; havana_transcript "OTTMUST00000024779.1";
chr4	HAVANA	transcript	134006672	134014561	0	-	.	gene_id "ENSMUSG00000050890.16"; transcript_id "ENSMUST00000127857.2"; gene_type "protein_coding"; gene_name "Pdik1l"; transcript_type "protein_coding"; transcript_name "Pdik1l-204"; level 2; protein_id "ENSMUSP00000117719.2"; transcript_support_level "1"; mgi_id "MGI:2385213"; tag "mRNA_end_NF"; tag "cds_end_NF"; havana_gene "OTTMUSG00000010605.1"; havana_transcript "OTTMUST00000024779.1";
chr4	HAVANA	exon	134010885	134011858	0	-	.	gene_id "ENSMUSG00000050890.16"; transcript_id "ENSMUST00000142504.2"; gene_type "protein_coding"; gene_name "Pdik1l"; transcript_type "protein_coding_CDS_not_defined"; transcript_name "Pdik1l-205"; exon_number 2; exon_id "ENSMUSE00000751756.2"; level 2; transcript_support_level "1"; mgi_id "MGI:2385213"; havana_gene "OTTMUSG00000010605.1"; havana_transcript "OTTMUST00000024777.1";
chr4	HAVANA	transcript	134010885	134014536	0	-	.	gene_id "ENSMUSG00000050890.16"; transcript_id "ENSMUST00000142504.2"; gene_type "protein_coding"; gene_name "Pdik1l"; transcript_type "protein_coding_CDS_not_defined"; transcript_name "Pdik1l-205"; level 2; transcript_support_level "1"; mgi_id "MGI:2385213"; havana_gene "OTTMUSG00000010605.1"; havana_transcript "OTTMUST00000024777.1";
chr4	HAVANA	CDS	134011557	134011841	0	-	0	gene_id "ENSMUSG00000050890.16"; transcript_id "ENSMUST00000061234.14"; gene_type "protein_coding"; gene_name "Pdik1l"; transcript_type "protein_coding"; transcript_name "Pdik1l-201"; exon_number 2; exon_id "ENSMUSE00001234183.2"; level 2; protein_id "ENSMUSP00000060381.8"; transcript_support_level "1"; mgi_id "MGI:2385213"; tag "basic"; tag "Ensembl_canonical"; tag "GENCODE_Primary"; tag "appris_principal_1"; tag "CCDS"; ccdsid "CCDS18768.1"; havana_gene "OTTMUSG00000010605.1"; havana_transcript "OTTMUST00000024775.1";
chr4	HAVANA	CDS	134011557	134011841	0	-	0	gene_id "ENSMUSG00000050890.16"; transcript_id "ENSMUST00000105876.9"; gene_type "protein_coding"; gene_name "Pdik1l"; transcript_type "protein_coding"; transcript_name "Pdik1l-202"; exon_number 2; exon_id "ENSMUSE00001234183.2"; level 2; protein_id "ENSMUSP00000101502.3"; transcript_support_level "1"; mgi_id "MGI:2385213"; tag "basic"; tag "appris_principal_1"; tag "CCDS"; ccdsid "CCDS18768.1"; havana_gene "OTTMUSG00000010605.1"; havana_transcript "OTTMUST00000024776.1";
chr4	HAVANA	CDS	134011557	134011841	0	-	0	gene_id "ENSMUSG00000050890.16"; transcript_id "ENSMUST00000127857.2"; gene_type "protein_coding"; gene_name "Pdik1l"; transcript_type "protein_coding"; transcript_name "Pdik1l-204"; exon_number 2; exon_id "ENSMUSE00001234183.2"; level 2; protein_id "ENSMUSP00000117719.2"; transcript_support_level "1"; mgi_id "MGI:2385213"; tag "mRNA_end_NF"; tag "cds_end_NF"; havana_gene "OTTMUSG00000010605.1"; havana_transcript "OTTMUST00000024779.1";
chr4	HAVANA	exon	134011557	134011858	0	-	.	gene_id "ENSMUSG00000050890.16"; transcript_id "ENSMUST00000105877.9"; gene_type "protein_coding"; gene_name "Pdik1l"; transcript_type "protein_coding"; transcript_name "Pdik1l-203"; exon_number 3; exon_id "ENSMUSE00001259901.2"; level 2; protein_id "ENSMUSP00000101503.3"; transcript_support_level "5"; mgi_id "MGI:2385213"; tag "basic"; havana_gene "OTTMUSG00000010605.1"; havana_transcript "OTTMUST00000024778.1";
chr4	HAVANA	CDS	134011557	134011858	0	-	2	gene_id "ENSMUSG00000050890.16"; transcript_id "ENSMUST00000105877.9"; gene_type "protein_coding"; gene_name "Pdik1l"; transcript_type "protein_coding"; transcript_name "Pdik1l-203"; exon_number 3; exon_id "ENSMUSE00001259901.2"; level 2; protein_id "ENSMUSP00000101503.3"; transcript_support_level "5"; mgi_id "MGI:2385213"; tag "basic"; havana_gene "OTTMUSG00000010605.1"; havana_transcript "OTTMUST00000024778.1";
chr4	HAVANA	exon	134011557	134011858	0	-	.	gene_id "ENSMUSG00000050890.16"; transcript_id "ENSMUST00000061234.14"; gene_type "protein_coding"; gene_name "Pdik1l"; transcript_type "protein_coding"; transcript_name "Pdik1l-201"; exon_number 2; exon_id "ENSMUSE00001234183.2"; level 2; protein_id "ENSMUSP00000060381.8"; transcript_support_level "1"; mgi_id "MGI:2385213"; tag "basic"; tag "Ensembl_canonical"; tag "GENCODE_Primary"; tag "appris_principal_1"; tag "CCDS"; ccdsid "CCDS18768.1"; havana_gene "OTTMUSG00000010605.1"; havana_transcript "OTTMUST00000024775.1";
chr4	HAVANA	exon	134011557	134011858	0	-	.	gene_id "ENSMUSG00000050890.16"; transcript_id "ENSMUST00000105876.9"; gene_type "protein_coding"; gene_name "Pdik1l"; transcript_type "protein_coding"; transcript_name "Pdik1l-202"; exon_number 2; exon_id "ENSMUSE00001234183.2"; level 2; protein_id "ENSMUSP00000101502.3"; transcript_support_level "1"; mgi_id "MGI:2385213"; tag "basic"; tag "appris_principal_1"; tag "CCDS"; ccdsid "CCDS18768.1"; havana_gene "OTTMUSG00000010605.1"; havana_transcript "OTTMUST00000024776.1";
chr4	HAVANA	exon	134011557	134011858	0	-	.	gene_id "ENSMUSG00000050890.16"; transcript_id "ENSMUST00000127857.2"; gene_type "protein_coding"; gene_name "Pdik1l"; transcript_type "protein_coding"; transcript_name "Pdik1l-204"; exon_number 2; exon_id "ENSMUSE00001234183.2"; level 2; protein_id "ENSMUSP00000117719.2"; transcript_support_level "1"; mgi_id "MGI:2385213"; tag "mRNA_end_NF"; tag "cds_end_NF"; havana_gene "OTTMUSG00000010605.1"; havana_transcript "OTTMUST00000024779.1";
chr4	HAVANA	start_codon	134011839	134011841	0	-	0	gene_id "ENSMUSG00000050890.16"; transcript_id "ENSMUST00000061234.14"; gene_type "protein_coding"; gene_name "Pdik1l"; transcript_type "protein_coding"; transcript_name "Pdik1l-201"; exon_number 2; exon_id "ENSMUSE00001234183.2"; level 2; protein_id "ENSMUSP00000060381.8"; transcript_support_level "1"; mgi_id "MGI:2385213"; tag "basic"; tag "Ensembl_canonical"; tag "GENCODE_Primary"; tag "appris_principal_1"; tag "CCDS"; ccdsid "CCDS18768.1"; havana_gene "OTTMUSG00000010605.1"; havana_transcript "OTTMUST00000024775.1";
chr4	HAVANA	start_codon	134011839	134011841	0	-	0	gene_id "ENSMUSG00000050890.16"; transcript_id "ENSMUST00000105876.9"; gene_type "protein_coding"; gene_name "Pdik1l"; transcript_type "protein_coding"; transcript_name "Pdik1l-202"; exon_number 2; exon_id "ENSMUSE00001234183.2"; level 2; protein_id "ENSMUSP00000101502.3"; transcript_support_level "1"; mgi_id "MGI:2385213"; tag "basic"; tag "appris_principal_1"; tag "CCDS"; ccdsid "CCDS18768.1"; havana_gene "OTTMUSG00000010605.1"; havana_transcript "OTTMUST00000024776.1";
chr4	HAVANA	CDS	134011839	134011841	0	-	0	gene_id "ENSMUSG00000050890.16"; transcript_id "ENSMUST00000145006.8"; gene_type "protein_coding"; gene_name "Pdik1l"; transcript_type "protein_coding"; transcript_name "Pdik1l-206"; exon_number 2; exon_id "ENSMUSE00000787347.2"; level 2; protein_id "ENSMUSP00000118116.2"; transcript_support_level "5"; mgi_id "MGI:2385213"; tag "mRNA_end_NF"; tag "cds_end_NF"; havana_gene "OTTMUSG00000010605.1"; havana_transcript "OTTMUST00000024780.1";
chr4	HAVANA	start_codon	134011839	134011841	0	-	0	gene_id "ENSMUSG00000050890.16"; transcript_id "ENSMUST00000145006.8"; gene_type "protein_coding"; gene_name "Pdik1l"; transcript_type "protein_coding"; transcript_name "Pdik1l-206"; exon_number 2; exon_id "ENSMUSE00000787347.2"; level 2; protein_id "ENSMUSP00000118116.2"; transcript_support_level "5"; mgi_id "MGI:2385213"; tag "mRNA_end_NF"; tag "cds_end_NF"; havana_gene "OTTMUSG00000010605.1"; havana_transcript "OTTMUST00000024780.1";
chr4	HAVANA	start_codon	134011839	134011841	0	-	0	gene_id "ENSMUSG00000050890.16"; transcript_id "ENSMUST00000127857.2"; gene_type "protein_coding"; gene_name "Pdik1l"; transcript_type "protein_coding"; transcript_name "Pdik1l-204"; exon_number 2; exon_id "ENSMUSE00001234183.2"; level 2; protein_id "ENSMUSP00000117719.2"; transcript_support_level "1"; mgi_id "MGI:2385213"; tag "mRNA_end_NF"; tag "cds_end_NF"; havana_gene "OTTMUSG00000010605.1"; havana_transcript "OTTMUST00000024779.1";
chr4	HAVANA	exon	134011839	134011858	0	-	.	gene_id "ENSMUSG00000050890.16"; transcript_id "ENSMUST00000145006.8"; gene_type "protein_coding"; gene_name "Pdik1l"; transcript_type "protein_coding"; transcript_name "Pdik1l-206"; exon_number 2; exon_id "ENSMUSE00000787347.2"; level 2; protein_id "ENSMUSP00000118116.2"; transcript_support_level "5"; mgi_id "MGI:2385213"; tag "mRNA_end_NF"; tag "cds_end_NF"; havana_gene "OTTMUSG00000010605.1"; havana_transcript "OTTMUST00000024780.1";
chr4	HAVANA	UTR	134011842	134011858	0	-	.	gene_id "ENSMUSG00000050890.16"; transcript_id "ENSMUST00000061234.14"; gene_type "protein_coding"; gene_name "Pdik1l"; transcript_type "protein_coding"; transcript_name "Pdik1l-201"; exon_number 2; exon_id "ENSMUSE00001234183.2"; level 2; protein_id "ENSMUSP00000060381.8"; transcript_support_level "1"; mgi_id "MGI:2385213"; tag "basic"; tag "Ensembl_canonical"; tag "GENCODE_Primary"; tag "appris_principal_1"; tag "CCDS"; ccdsid "CCDS18768.1"; havana_gene "OTTMUSG00000010605.1"; havana_transcript "OTTMUST00000024775.1";
chr4	HAVANA	UTR	134011842	134011858	0	-	.	gene_id "ENSMUSG00000050890.16"; transcript_id "ENSMUST00000105876.9"; gene_type "protein_coding"; gene_name "Pdik1l"; transcript_type "protein_coding"; transcript_name "Pdik1l-202"; exon_number 2; exon_id "ENSMUSE00001234183.2"; level 2; protein_id "ENSMUSP00000101502.3"; transcript_support_level "1"; mgi_id "MGI:2385213"; tag "basic"; tag "appris_principal_1"; tag "CCDS"; ccdsid "CCDS18768.1"; havana_gene "OTTMUSG00000010605.1"; havana_transcript "OTTMUST00000024776.1";
chr4	HAVANA	UTR	134011842	134011858	0	-	.	gene_id "ENSMUSG00000050890.16"; transcript_id "ENSMUST00000145006.8"; gene_type "protein_coding"; gene_name "Pdik1l"; transcript_type "protein_coding"; transcript_name "Pdik1l-206"; exon_number 2; exon_id "ENSMUSE00000787347.2"; level 2; protein_id "ENSMUSP00000118116.2"; transcript_support_level "5"; mgi_id "MGI:2385213"; tag "mRNA_end_NF"; tag "cds_end_NF"; havana_gene "OTTMUSG00000010605.1"; havana_transcript "OTTMUST00000024780.1";
chr4	HAVANA	UTR	134011842	134011858	0	-	.	gene_id "ENSMUSG00000050890.16"; transcript_id "ENSMUST00000127857.2"; gene_type "protein_coding"; gene_name "Pdik1l"; transcript_type "protein_coding"; transcript_name "Pdik1l-204"; exon_number 2; exon_id "ENSMUSE00001234183.2"; level 2; protein_id "ENSMUSP00000117719.2"; transcript_support_level "1"; mgi_id "MGI:2385213"; tag "mRNA_end_NF"; tag "cds_end_NF"; havana_gene "OTTMUSG00000010605.1"; havana_transcript "OTTMUST00000024779.1";
chr4	HAVANA	exon	134013746	134013923	0	-	.	gene_id "ENSMUSG00000050890.16"; transcript_id "ENSMUST00000105877.9"; gene_type "protein_coding"; gene_name "Pdik1l"; transcript_type "protein_coding"; transcript_name "Pdik1l-203"; exon_number 2; exon_id "ENSMUSE00000667870.2"; level 2; protein_id "ENSMUSP00000101503.3"; transcript_support_level "5"; mgi_id "MGI:2385213"; tag "basic"; havana_gene "OTTMUSG00000010605.1"; havana_transcript "OTTMUST00000024778.1";
chr4	HAVANA	CDS	134013746	134013923	0	-	0	gene_id "ENSMUSG00000050890.16"; transcript_id "ENSMUST00000105877.9"; gene_type "protein_coding"; gene_name "Pdik1l"; transcript_type "protein_coding"; transcript_name "Pdik1l-203"; exon_number 2; exon_id "ENSMUSE00000667870.2"; level 2; protein_id "ENSMUSP00000101503.3"; transcript_support_level "5"; mgi_id "MGI:2385213"; tag "basic"; havana_gene "OTTMUSG00000010605.1"; havana_transcript "OTTMUST00000024778.1";
chr4	HAVANA	CDS	134014472	134014504	0	-	0	gene_id "ENSMUSG00000050890.16"; transcript_id "ENSMUST00000105877.9"; gene_type "protein_coding"; gene_name "Pdik1l"; transcript_type "protein_coding"; transcript_name "Pdik1l-203"; exon_number 1; exon_id "ENSMUSE00000811402.2"; level 2; protein_id "ENSMUSP00000101503.3"; transcript_support_level "5"; mgi_id "MGI:2385213"; tag "basic"; havana_gene "OTTMUSG00000010605.1"; havana_transcript "OTTMUST00000024778.1";
chr4	HAVANA	exon	134014472	134014536	0	-	.	gene_id "ENSMUSG00000050890.16"; transcript_id "ENSMUST00000145006.8"; gene_type "protein_coding"; gene_name "Pdik1l"; transcript_type "protein_coding"; transcript_name "Pdik1l-206"; exon_number 1; exon_id "ENSMUSE00000839552.2"; level 2; protein_id "ENSMUSP00000118116.2"; transcript_support_level "5"; mgi_id "MGI:2385213"; tag "mRNA_end_NF"; tag "cds_end_NF"; havana_gene "OTTMUSG00000010605.1"; havana_transcript "OTTMUST00000024780.1";
chr4	HAVANA	UTR	134014472	134014536	0	-	.	gene_id "ENSMUSG00000050890.16"; transcript_id "ENSMUST00000145006.8"; gene_type "protein_coding"; gene_name "Pdik1l"; transcript_type "protein_coding"; transcript_name "Pdik1l-206"; exon_number 1; exon_id "ENSMUSE00000839552.2"; level 2; protein_id "ENSMUSP00000118116.2"; transcript_support_level "5"; mgi_id "MGI:2385213"; tag "mRNA_end_NF"; tag "cds_end_NF"; havana_gene "OTTMUSG00000010605.1"; havana_transcript "OTTMUST00000024780.1";
chr4	HAVANA	exon	134014472	134014536	0	-	.	gene_id "ENSMUSG00000050890.16"; transcript_id "ENSMUST00000142504.2"; gene_type "protein_coding"; gene_name "Pdik1l"; transcript_type "protein_coding_CDS_not_defined"; transcript_name "Pdik1l-205"; exon_number 1; exon_id "ENSMUSE00000839552.2"; level 2; transcript_support_level "1"; mgi_id "MGI:2385213"; havana_gene "OTTMUSG00000010605.1"; havana_transcript "OTTMUST00000024777.1";
chr4	HAVANA	exon	134014472	134014550	0	-	.	gene_id "ENSMUSG00000050890.16"; transcript_id "ENSMUST00000105877.9"; gene_type "protein_coding"; gene_name "Pdik1l"; transcript_type "protein_coding"; transcript_name "Pdik1l-203"; exon_number 1; exon_id "ENSMUSE00000811402.2"; level 2; protein_id "ENSMUSP00000101503.3"; transcript_support_level "5"; mgi_id "MGI:2385213"; tag "basic"; havana_gene "OTTMUSG00000010605.1"; havana_transcript "OTTMUST00000024778.1";
chr4	HAVANA	exon	134014472	134014561	0	-	.	gene_id "ENSMUSG00000050890.16"; transcript_id "ENSMUST00000127857.2"; gene_type "protein_coding"; gene_name "Pdik1l"; transcript_type "protein_coding"; transcript_name "Pdik1l-204"; exon_number 1; exon_id "ENSMUSE00000734379.2"; level 2; protein_id "ENSMUSP00000117719.2"; transcript_support_level "1"; mgi_id "MGI:2385213"; tag "mRNA_end_NF"; tag "cds_end_NF"; havana_gene "OTTMUSG00000010605.1"; havana_transcript "OTTMUST00000024779.1";
chr4	HAVANA	UTR	134014472	134014561	0	-	.	gene_id "ENSMUSG00000050890.16"; transcript_id "ENSMUST00000127857.2"; gene_type "protein_coding"; gene_name "Pdik1l"; transcript_type "protein_coding"; transcript_name "Pdik1l-204"; exon_number 1; exon_id "ENSMUSE00000734379.2"; level 2; protein_id "ENSMUSP00000117719.2"; transcript_support_level "1"; mgi_id "MGI:2385213"; tag "mRNA_end_NF"; tag "cds_end_NF"; havana_gene "OTTMUSG00000010605.1"; havana_transcript "OTTMUST00000024779.1";
chr4	HAVANA	exon	134014472	134014564	0	-	.	gene_id "ENSMUSG00000050890.16"; transcript_id "ENSMUST00000105876.9"; gene_type "protein_coding"; gene_name "Pdik1l"; transcript_type "protein_coding"; transcript_name "Pdik1l-202"; exon_number 1; exon_id "ENSMUSE00000822022.2"; level 2; protein_id "ENSMUSP00000101502.3"; transcript_support_level "1"; mgi_id "MGI:2385213"; tag "basic"; tag "appris_principal_1"; tag "CCDS"; ccdsid "CCDS18768.1"; havana_gene "OTTMUSG00000010605.1"; havana_transcript "OTTMUST00000024776.1";
chr4	HAVANA	UTR	134014472	134014564	0	-	.	gene_id "ENSMUSG00000050890.16"; transcript_id "ENSMUST00000105876.9"; gene_type "protein_coding"; gene_name "Pdik1l"; transcript_type "protein_coding"; transcript_name "Pdik1l-202"; exon_number 1; exon_id "ENSMUSE00000822022.2"; level 2; protein_id "ENSMUSP00000101502.3"; transcript_support_level "1"; mgi_id "MGI:2385213"; tag "basic"; tag "appris_principal_1"; tag "CCDS"; ccdsid "CCDS18768.1"; havana_gene "OTTMUSG00000010605.1"; havana_transcript "OTTMUST00000024776.1";
chr4	HAVANA	start_codon	134014502	134014504	0	-	0	gene_id "ENSMUSG00000050890.16"; transcript_id "ENSMUST00000105877.9"; gene_type "protein_coding"; gene_name "Pdik1l"; transcript_type "protein_coding"; transcript_name "Pdik1l-203"; exon_number 1; exon_id "ENSMUSE00000811402.2"; level 2; protein_id "ENSMUSP00000101503.3"; transcript_support_level "5"; mgi_id "MGI:2385213"; tag "basic"; havana_gene "OTTMUSG00000010605.1"; havana_transcript "OTTMUST00000024778.1";
chr4	HAVANA	UTR	134014505	134014550	0	-	.	gene_id "ENSMUSG00000050890.16"; transcript_id "ENSMUST00000105877.9"; gene_type "protein_coding"; gene_name "Pdik1l"; transcript_type "protein_coding"; transcript_name "Pdik1l-203"; exon_number 1; exon_id "ENSMUSE00000811402.2"; level 2; protein_id "ENSMUSP00000101503.3"; transcript_support_level "5"; mgi_id "MGI:2385213"; tag "basic"; havana_gene "OTTMUSG00000010605.1"; havana_transcript "OTTMUST00000024778.1";
chr4	HAVANA	exon	134014938	134015206	0	-	.	gene_id "ENSMUSG00000050890.16"; transcript_id "ENSMUST00000061234.14"; gene_type "protein_coding"; gene_name "Pdik1l"; transcript_type "protein_coding"; transcript_name "Pdik1l-201"; exon_number 1; exon_id "ENSMUSE00000462403.3"; level 2; protein_id "ENSMUSP00000060381.8"; transcript_support_level "1"; mgi_id "MGI:2385213"; tag "basic"; tag "Ensembl_canonical"; tag "GENCODE_Primary"; tag "appris_principal_1"; tag "CCDS"; ccdsid "CCDS18768.1"; havana_gene "OTTMUSG00000010605.1"; havana_transcript "OTTMUST00000024775.1";
chr4	HAVANA	UTR	134014938	134015206	0	-	.	gene_id "ENSMUSG00000050890.16"; transcript_id "ENSMUST00000061234.14"; gene_type "protein_coding"; gene_name "Pdik1l"; transcript_type "protein_coding"; transcript_name "Pdik1l-201"; exon_number 1; exon_id "ENSMUSE00000462403.3"; level 2; protein_id "ENSMUSP00000060381.8"; transcript_support_level "1"; mgi_id "MGI:2385213"; tag "basic"; tag "Ensembl_canonical"; tag "GENCODE_Primary"; tag "appris_principal_1"; tag "CCDS"; ccdsid "CCDS18768.1"; havana_gene "OTTMUSG00000010605.1"; havana_transcript "OTTMUST00000024775.1";
chr4	HAVANA	exon	134032311	134032458	0	-	.	gene_id "ENSMUSG00000129584.1"; transcript_id "ENSMUST00000294621.1"; gene_type "lncRNA"; gene_name "ENSMUSG00000129584"; transcript_type "lncRNA"; transcript_name "ENSMUST00000294621"; exon_number 3; exon_id "ENSMUSE00001583133.1"; level 2; tag "TAGENE";
chr4	HAVANA	exon	134032311	134032458	0	-	.	gene_id "ENSMUSG00000129584.1"; transcript_id "ENSMUST00000294620.1"; gene_type "lncRNA"; gene_name "ENSMUSG00000129584"; transcript_type "lncRNA"; transcript_name "ENSMUST00000294620"; exon_number 3; exon_id "ENSMUSE00001583133.1"; level 2; tag "basic"; tag "Ensembl_canonical"; tag "GENCODE_Primary"; tag "TAGENE";
chr4	HAVANA	transcript	134032311	134034841	0	-	.	gene_id "ENSMUSG00000129584.1"; transcript_id "ENSMUST00000294621.1"; gene_type "lncRNA"; gene_name "ENSMUSG00000129584"; transcript_type "lncRNA"; transcript_name "ENSMUST00000294621"; level 2; tag "TAGENE";
chr4	HAVANA	gene	134032311	134034843	0	-	.	gene_id "ENSMUSG00000129584.1"; gene_type "lncRNA"; gene_name "ENSMUSG00000129584"; level 2;
chr4	HAVANA	transcript	134032311	134034843	0	-	.	gene_id "ENSMUSG00000129584.1"; transcript_id "ENSMUST00000294620.1"; gene_type "lncRNA"; gene_name "ENSMUSG00000129584"; transcript_type "lncRNA"; transcript_name "ENSMUST00000294620"; level 2; tag "basic"; tag "Ensembl_canonical"; tag "GENCODE_Primary"; tag "TAGENE";
chr4	HAVANA	exon	134033265	134033425	0	-	.	gene_id "ENSMUSG00000129584.1"; transcript_id "ENSMUST00000294621.1"; gene_type "lncRNA"; gene_name "ENSMUSG00000129584"; transcript_type "lncRNA"; transcript_name "ENSMUST00000294621"; exon_number 2; exon_id "ENSMUSE00001583135.1"; level 2; tag "TAGENE";
chr4	HAVANA	exon	134033265	134033430	0	-	.	gene_id "ENSMUSG00000129584.1"; transcript_id "ENSMUST00000294620.1"; gene_type "lncRNA"; gene_name "ENSMUSG00000129584"; transcript_type "lncRNA"; transcript_name "ENSMUST00000294620"; exon_number 2; exon_id "ENSMUSE00001583134.1"; level 2; tag "basic"; tag "Ensembl_canonical"; tag "GENCODE_Primary"; tag "TAGENE";
chr4	HAVANA	exon	134034756	134034841	0	-	.	gene_id "ENSMUSG00000129584.1"; transcript_id "ENSMUST00000294621.1"; gene_type "lncRNA"; gene_name "ENSMUSG00000129584"; transcript_type "lncRNA"; transcript_name "ENSMUST00000294621"; exon_number 1; exon_id "ENSMUSE00001583131.1"; level 2; tag "TAGENE";
chr4	HAVANA	exon	134034756	134034843	0	-	.	gene_id "ENSMUSG00000129584.1"; transcript_id "ENSMUST00000294620.1"; gene_type "lncRNA"; gene_name "ENSMUSG00000129584"; transcript_type "lncRNA"; transcript_name "ENSMUST00000294620"; exon_number 1; exon_id "ENSMUSE00001583132.1"; level 2; tag "basic"; tag "Ensembl_canonical"; tag "GENCODE_Primary"; tag "TAGENE";
chr4	sragcm37_es	exon	134050600	134050896	0.00617184467589512	-	.	gene_id "sragcm37_gene_44415"; transcript_id "sragcm37_gene_44415_tx_5"; exon_id "chr4_134050600_134050896_-"; exonnum "3"; txlen "677";
chr4	sragcm37_es	exon	134056978	134057471	0.0215765824362047	-	.	gene_id "sragcm37_gene_44415"; transcript_id "sragcm37_gene_44415_tx_4"; exon_id "chr4_134056978_134057471_-"; exonnum "3"; txlen "874";
chr4	sragcm37_mid	exon	134057609	134057854	0.0215765824362047	-	.	gene_id "sragcm37_gene_44415"; transcript_id "sragcm37_gene_44415_tx_4"; exon_id "chr4_134057609_134057854_-"; exonnum "2"; txlen "874";
chr4	sragcm37_mid	exon	134057609	134057854	0.00617184467589512	-	.	gene_id "sragcm37_gene_44415"; transcript_id "sragcm37_gene_44415_tx_5"; exon_id "chr4_134057609_134057854_-"; exonnum "2"; txlen "677";
chr4	sragcm37_es	exon	134060454	134061060	1.06438030227597	-	.	gene_id "sragcm37_gene_44415"; transcript_id "sragcm37_gene_44415_tx_1"; exon_id "chr4_134060454_134061060_-"; exonnum "2"; txlen "741";
chr4	sragcm37_es	exon	134060454	134061060	0.0776795072674932	-	.	gene_id "sragcm37_gene_44415"; transcript_id "sragcm37_gene_44415_tx_3"; exon_id "chr4_134060454_134061060_-"; exonnum "2"; txlen "752";
chr4	HAVANA	gene	134062809	134063069	0	-	.	gene_id "ENSMUSG00000083065.2"; gene_type "processed_pseudogene"; gene_name "Gm13195"; level 2; mgi_id "MGI:3652269"; havana_gene "OTTMUSG00000010828.1";
chr4	HAVANA	transcript	134062809	134063069	0	-	.	gene_id "ENSMUSG00000083065.2"; transcript_id "ENSMUST00000117229.2"; gene_type "processed_pseudogene"; gene_name "Gm13195"; transcript_type "processed_pseudogene"; transcript_name "Gm13195-201"; level 2; transcript_support_level "NA"; mgi_id "MGI:3652269"; ont "PGO:0000004"; tag "basic"; tag "Ensembl_canonical"; tag "GENCODE_Primary"; havana_gene "OTTMUSG00000010828.1"; havana_transcript "OTTMUST00000025321.1";
chr4	HAVANA	exon	134062809	134063069	0	-	.	gene_id "ENSMUSG00000083065.2"; transcript_id "ENSMUST00000117229.2"; gene_type "processed_pseudogene"; gene_name "Gm13195"; transcript_type "processed_pseudogene"; transcript_name "Gm13195-201"; exon_number 1; exon_id "ENSMUSE00000708609.2"; level 2; transcript_support_level "NA"; mgi_id "MGI:3652269"; ont "PGO:0000004"; tag "basic"; tag "Ensembl_canonical"; tag "GENCODE_Primary"; havana_gene "OTTMUSG00000010828.1"; havana_transcript "OTTMUST00000025321.1";
chr4	sragcm37_ss	exon	134070696	134070829	1.06438030227597	-	.	gene_id "sragcm37_gene_44415"; transcript_id "sragcm37_gene_44415_tx_1"; exon_id "chr4_134070696_134070829_-"; exonnum "1"; txlen "741";
chr4	sragcm37_ss	exon	134070696	134070829	0.0215765824362047	-	.	gene_id "sragcm37_gene_44415"; transcript_id "sragcm37_gene_44415_tx_4"; exon_id "chr4_134070696_134070829_-"; exonnum "1"; txlen "874";
chr4	sragcm37_ss	exon	134070696	134070829	0.00617184467589512	-	.	gene_id "sragcm37_gene_44415"; transcript_id "sragcm37_gene_44415_tx_5"; exon_id "chr4_134070696_134070829_-"; exonnum "1"; txlen "677";
chr4	sragcm37_ss	exon	134071172	134071316	0.0776795072674932	-	.	gene_id "sragcm37_gene_44415"; transcript_id "sragcm37_gene_44415_tx_3"; exon_id "chr4_134071172_134071316_-"; exonnum "1"; txlen "752";
chr4	HAVANA	UTR	134083683	134084961	0	-	.	gene_id "ENSMUSG00000028838.12"; transcript_id "ENSMUST00000030643.3"; gene_type "protein_coding"; gene_name "Extl1"; transcript_type "protein_coding"; transcript_name "Extl1-201"; exon_number 11; exon_id "ENSMUSE00000377572.4"; level 2; protein_id "ENSMUSP00000030643.3"; transcript_support_level "1"; mgi_id "MGI:1888742"; tag "basic"; tag "Ensembl_canonical"; tag "GENCODE_Primary"; tag "appris_principal_1"; tag "CCDS"; ccdsid "CCDS18770.1"; havana_gene "OTTMUSG00000010832.1"; havana_transcript "OTTMUST00000025332.1";
chr4	HAVANA	exon	134083683	134085141	0	-	.	gene_id "ENSMUSG00000028838.12"; transcript_id "ENSMUST00000030643.3"; gene_type "protein_coding"; gene_name "Extl1"; transcript_type "protein_coding"; transcript_name "Extl1-201"; exon_number 11; exon_id "ENSMUSE00000377572.4"; level 2; protein_id "ENSMUSP00000030643.3"; transcript_support_level "1"; mgi_id "MGI:1888742"; tag "basic"; tag "Ensembl_canonical"; tag "GENCODE_Primary"; tag "appris_principal_1"; tag "CCDS"; ccdsid "CCDS18770.1"; havana_gene "OTTMUSG00000010832.1"; havana_transcript "OTTMUST00000025332.1";
chr4	ENSEMBL_gcm37	exon	134083683	134085141	6.61526250264645	-	.	gene_id "ENSMUSG00000028838.12"; transcript_id "ENSMUSG00000028838.12_tx_3"; exon_id "chr4_134083683_134085141_-"; exonnum "11"; txlen "4202";
chr4	HAVANA	transcript	134083683	134099869	0	-	.	gene_id "ENSMUSG00000028838.12"; transcript_id "ENSMUST00000030643.3"; gene_type "protein_coding"; gene_name "Extl1"; transcript_type "protein_coding"; transcript_name "Extl1-201"; level 2; protein_id "ENSMUSP00000030643.3"; transcript_support_level "1"; mgi_id "MGI:1888742"; tag "basic"; tag "Ensembl_canonical"; tag "GENCODE_Primary"; tag "appris_principal_1"; tag "CCDS"; ccdsid "CCDS18770.1"; havana_gene "OTTMUSG00000010832.1"; havana_transcript "OTTMUST00000025332.1";
chr4	HAVANA	gene	134083683	134111161	0	-	.	gene_id "ENSMUSG00000028838.12"; gene_type "protein_coding"; gene_name "Extl1"; level 2; mgi_id "MGI:1888742"; havana_gene "OTTMUSG00000010832.1";
chr4	HAVANA	stop_codon	134084959	134084961	0	-	0	gene_id "ENSMUSG00000028838.12"; transcript_id "ENSMUST00000030643.3"; gene_type "protein_coding"; gene_name "Extl1"; transcript_type "protein_coding"; transcript_name "Extl1-201"; exon_number 11; exon_id "ENSMUSE00000377572.4"; level 2; protein_id "ENSMUSP00000030643.3"; transcript_support_level "1"; mgi_id "MGI:1888742"; tag "basic"; tag "Ensembl_canonical"; tag "GENCODE_Primary"; tag "appris_principal_1"; tag "CCDS"; ccdsid "CCDS18770.1"; havana_gene "OTTMUSG00000010832.1"; havana_transcript "OTTMUST00000025332.1";
chr4	HAVANA	CDS	134084962	134085141	0	-	0	gene_id "ENSMUSG00000028838.12"; transcript_id "ENSMUST00000030643.3"; gene_type "protein_coding"; gene_name "Extl1"; transcript_type "protein_coding"; transcript_name "Extl1-201"; exon_number 11; exon_id "ENSMUSE00000377572.4"; level 2; protein_id "ENSMUSP00000030643.3"; transcript_support_level "1"; mgi_id "MGI:1888742"; tag "basic"; tag "Ensembl_canonical"; tag "GENCODE_Primary"; tag "appris_principal_1"; tag "CCDS"; ccdsid "CCDS18770.1"; havana_gene "OTTMUSG00000010832.1"; havana_transcript "OTTMUST00000025332.1";
chr4	HAVANA	exon	134085289	134085457	0	-	.	gene_id "ENSMUSG00000028838.12"; transcript_id "ENSMUST00000030643.3"; gene_type "protein_coding"; gene_name "Extl1"; transcript_type "protein_coding"; transcript_name "Extl1-201"; exon_number 10; exon_id "ENSMUSE00000182579.2"; level 2; protein_id "ENSMUSP00000030643.3"; transcript_support_level "1"; mgi_id "MGI:1888742"; tag "basic"; tag "Ensembl_canonical"; tag "GENCODE_Primary"; tag "appris_principal_1"; tag "CCDS"; ccdsid "CCDS18770.1"; havana_gene "OTTMUSG00000010832.1"; havana_transcript "OTTMUST00000025332.1";
chr4	HAVANA	CDS	134085289	134085457	0	-	1	gene_id "ENSMUSG00000028838.12"; transcript_id "ENSMUST00000030643.3"; gene_type "protein_coding"; gene_name "Extl1"; transcript_type "protein_coding"; transcript_name "Extl1-201"; exon_number 10; exon_id "ENSMUSE00000182579.2"; level 2; protein_id "ENSMUSP00000030643.3"; transcript_support_level "1"; mgi_id "MGI:1888742"; tag "basic"; tag "Ensembl_canonical"; tag "GENCODE_Primary"; tag "appris_principal_1"; tag "CCDS"; ccdsid "CCDS18770.1"; havana_gene "OTTMUSG00000010832.1"; havana_transcript "OTTMUST00000025332.1";
chr4	ENSEMBL_gcm37	exon	134085289	134085457	6.61526250264645	-	.	gene_id "ENSMUSG00000028838.12"; transcript_id "ENSMUSG00000028838.12_tx_3"; exon_id "chr4_134085289_134085457_-"; exonnum "10"; txlen "4202";
chr4	HAVANA	exon	134086396	134086556	0	-	.	gene_id "ENSMUSG00000028838.12"; transcript_id "ENSMUST00000030643.3"; gene_type "protein_coding"; gene_name "Extl1"; transcript_type "protein_coding"; transcript_name "Extl1-201"; exon_number 9; exon_id "ENSMUSE00000182581.2"; level 2; protein_id "ENSMUSP00000030643.3"; transcript_support_level "1"; mgi_id "MGI:1888742"; tag "basic"; tag "Ensembl_canonical"; tag "GENCODE_Primary"; tag "appris_principal_1"; tag "CCDS"; ccdsid "CCDS18770.1"; havana_gene "OTTMUSG00000010832.1"; havana_transcript "OTTMUST00000025332.1";
chr4	HAVANA	CDS	134086396	134086556	0	-	0	gene_id "ENSMUSG00000028838.12"; transcript_id "ENSMUST00000030643.3"; gene_type "protein_coding"; gene_name "Extl1"; transcript_type "protein_coding"; transcript_name "Extl1-201"; exon_number 9; exon_id "ENSMUSE00000182581.2"; level 2; protein_id "ENSMUSP00000030643.3"; transcript_support_level "1"; mgi_id "MGI:1888742"; tag "basic"; tag "Ensembl_canonical"; tag "GENCODE_Primary"; tag "appris_principal_1"; tag "CCDS"; ccdsid "CCDS18770.1"; havana_gene "OTTMUSG00000010832.1"; havana_transcript "OTTMUST00000025332.1";
chr4	ENSEMBL_gcm37	exon	134086396	134086556	6.61526250264645	-	.	gene_id "ENSMUSG00000028838.12"; transcript_id "ENSMUSG00000028838.12_tx_3"; exon_id "chr4_134086396_134086556_-"; exonnum "9"; txlen "4202";
chr4	HAVANA	exon	134087060	134087146	0	-	.	gene_id "ENSMUSG00000028838.12"; transcript_id "ENSMUST00000030643.3"; gene_type "protein_coding"; gene_name "Extl1"; transcript_type "protein_coding"; transcript_name "Extl1-201"; exon_number 8; exon_id "ENSMUSE00000182572.2"; level 2; protein_id "ENSMUSP00000030643.3"; transcript_support_level "1"; mgi_id "MGI:1888742"; tag "basic"; tag "Ensembl_canonical"; tag "GENCODE_Primary"; tag "appris_principal_1"; tag "CCDS"; ccdsid "CCDS18770.1"; havana_gene "OTTMUSG00000010832.1"; havana_transcript "OTTMUST00000025332.1";
chr4	HAVANA	CDS	134087060	134087146	0	-	0	gene_id "ENSMUSG00000028838.12"; transcript_id "ENSMUST00000030643.3"; gene_type "protein_coding"; gene_name "Extl1"; transcript_type "protein_coding"; transcript_name "Extl1-201"; exon_number 8; exon_id "ENSMUSE00000182572.2"; level 2; protein_id "ENSMUSP00000030643.3"; transcript_support_level "1"; mgi_id "MGI:1888742"; tag "basic"; tag "Ensembl_canonical"; tag "GENCODE_Primary"; tag "appris_principal_1"; tag "CCDS"; ccdsid "CCDS18770.1"; havana_gene "OTTMUSG00000010832.1"; havana_transcript "OTTMUST00000025332.1";
chr4	ENSEMBL_gcm37	exon	134087060	134087146	6.61526250264645	-	.	gene_id "ENSMUSG00000028838.12"; transcript_id "ENSMUSG00000028838.12_tx_3"; exon_id "chr4_134087060_134087146_-"; exonnum "8"; txlen "4202";
chr4	HAVANA	exon	134087843	134087932	0	-	.	gene_id "ENSMUSG00000028838.12"; transcript_id "ENSMUST00000030643.3"; gene_type "protein_coding"; gene_name "Extl1"; transcript_type "protein_coding"; transcript_name "Extl1-201"; exon_number 7; exon_id "ENSMUSE00000182578.2"; level 2; protein_id "ENSMUSP00000030643.3"; transcript_support_level "1"; mgi_id "MGI:1888742"; tag "basic"; tag "Ensembl_canonical"; tag "GENCODE_Primary"; tag "appris_principal_1"; tag "CCDS"; ccdsid "CCDS18770.1"; havana_gene "OTTMUSG00000010832.1"; havana_transcript "OTTMUST00000025332.1";
chr4	HAVANA	CDS	134087843	134087932	0	-	0	gene_id "ENSMUSG00000028838.12"; transcript_id "ENSMUST00000030643.3"; gene_type "protein_coding"; gene_name "Extl1"; transcript_type "protein_coding"; transcript_name "Extl1-201"; exon_number 7; exon_id "ENSMUSE00000182578.2"; level 2; protein_id "ENSMUSP00000030643.3"; transcript_support_level "1"; mgi_id "MGI:1888742"; tag "basic"; tag "Ensembl_canonical"; tag "GENCODE_Primary"; tag "appris_principal_1"; tag "CCDS"; ccdsid "CCDS18770.1"; havana_gene "OTTMUSG00000010832.1"; havana_transcript "OTTMUST00000025332.1";
chr4	ENSEMBL_gcm37	exon	134087843	134087932	6.61526250264645	-	.	gene_id "ENSMUSG00000028838.12"; transcript_id "ENSMUSG00000028838.12_tx_3"; exon_id "chr4_134087843_134087932_-"; exonnum "7"; txlen "4202";
chr4	HAVANA	exon	134087859	134087932	0	-	.	gene_id "ENSMUSG00000028838.12"; transcript_id "ENSMUST00000132387.8"; gene_type "protein_coding"; gene_name "Extl1"; transcript_type "protein_coding_CDS_not_defined"; transcript_name "Extl1-202"; exon_number 6; exon_id "ENSMUSE00000802582.2"; level 2; transcript_support_level "5"; mgi_id "MGI:1888742"; havana_gene "OTTMUSG00000010832.1"; havana_transcript "OTTMUST00000025334.1";
chr4	HAVANA	transcript	134087859	134111161	0	-	.	gene_id "ENSMUSG00000028838.12"; transcript_id "ENSMUST00000132387.8"; gene_type "protein_coding"; gene_name "Extl1"; transcript_type "protein_coding_CDS_not_defined"; transcript_name "Extl1-202"; level 2; transcript_support_level "5"; mgi_id "MGI:1888742"; havana_gene "OTTMUSG00000010832.1"; havana_transcript "OTTMUST00000025334.1";
chr4	HAVANA	exon	134089612	134089718	0	-	.	gene_id "ENSMUSG00000028838.12"; transcript_id "ENSMUST00000030643.3"; gene_type "protein_coding"; gene_name "Extl1"; transcript_type "protein_coding"; transcript_name "Extl1-201"; exon_number 6; exon_id "ENSMUSE00000182575.2"; level 2; protein_id "ENSMUSP00000030643.3"; transcript_support_level "1"; mgi_id "MGI:1888742"; tag "basic"; tag "Ensembl_canonical"; tag "GENCODE_Primary"; tag "appris_principal_1"; tag "CCDS"; ccdsid "CCDS18770.1"; havana_gene "OTTMUSG00000010832.1"; havana_transcript "OTTMUST00000025332.1";
chr4	HAVANA	CDS	134089612	134089718	0	-	2	gene_id "ENSMUSG00000028838.12"; transcript_id "ENSMUST00000030643.3"; gene_type "protein_coding"; gene_name "Extl1"; transcript_type "protein_coding"; transcript_name "Extl1-201"; exon_number 6; exon_id "ENSMUSE00000182575.2"; level 2; protein_id "ENSMUSP00000030643.3"; transcript_support_level "1"; mgi_id "MGI:1888742"; tag "basic"; tag "Ensembl_canonical"; tag "GENCODE_Primary"; tag "appris_principal_1"; tag "CCDS"; ccdsid "CCDS18770.1"; havana_gene "OTTMUSG00000010832.1"; havana_transcript "OTTMUST00000025332.1";
chr4	ENSEMBL_gcm37	exon	134089612	134089718	6.61526250264645	-	.	gene_id "ENSMUSG00000028838.12"; transcript_id "ENSMUSG00000028838.12_tx_3"; exon_id "chr4_134089612_134089718_-"; exonnum "6"; txlen "4202";
chr4	HAVANA	exon	134089894	134090026	0	-	.	gene_id "ENSMUSG00000028838.12"; transcript_id "ENSMUST00000030643.3"; gene_type "protein_coding"; gene_name "Extl1"; transcript_type "protein_coding"; transcript_name "Extl1-201"; exon_number 5; exon_id "ENSMUSE00001206762.2"; level 2; protein_id "ENSMUSP00000030643.3"; transcript_support_level "1"; mgi_id "MGI:1888742"; tag "basic"; tag "Ensembl_canonical"; tag "GENCODE_Primary"; tag "appris_principal_1"; tag "CCDS"; ccdsid "CCDS18770.1"; havana_gene "OTTMUSG00000010832.1"; havana_transcript "OTTMUST00000025332.1";
chr4	HAVANA	CDS	134089894	134090026	0	-	0	gene_id "ENSMUSG00000028838.12"; transcript_id "ENSMUST00000030643.3"; gene_type "protein_coding"; gene_name "Extl1"; transcript_type "protein_coding"; transcript_name "Extl1-201"; exon_number 5; exon_id "ENSMUSE00001206762.2"; level 2; protein_id "ENSMUSP00000030643.3"; transcript_support_level "1"; mgi_id "MGI:1888742"; tag "basic"; tag "Ensembl_canonical"; tag "GENCODE_Primary"; tag "appris_principal_1"; tag "CCDS"; ccdsid "CCDS18770.1"; havana_gene "OTTMUSG00000010832.1"; havana_transcript "OTTMUST00000025332.1";
chr4	HAVANA	exon	134089894	134090026	0	-	.	gene_id "ENSMUSG00000028838.12"; transcript_id "ENSMUST00000132387.8"; gene_type "protein_coding"; gene_name "Extl1"; transcript_type "protein_coding_CDS_not_defined"; transcript_name "Extl1-202"; exon_number 5; exon_id "ENSMUSE00001232187.2"; level 2; transcript_support_level "5"; mgi_id "MGI:1888742"; havana_gene "OTTMUSG00000010832.1"; havana_transcript "OTTMUST00000025334.1";
chr4	ENSEMBL_gcm37	exon	134089894	134090026	6.61526250264645	-	.	gene_id "ENSMUSG00000028838.12"; transcript_id "ENSMUSG00000028838.12_tx_3"; exon_id "chr4_134089894_134090026_-"; exonnum "5"; txlen "4202";
chr4	HAVANA	exon	134090016	134090026	0	-	.	gene_id "ENSMUSG00000028838.12"; transcript_id "ENSMUST00000142730.2"; gene_type "protein_coding"; gene_name "Extl1"; transcript_type "protein_coding_CDS_not_defined"; transcript_name "Extl1-203"; exon_number 5; exon_id "ENSMUSE00001468360.2"; level 2; transcript_support_level "3"; mgi_id "MGI:1888742"; havana_gene "OTTMUSG00000010832.1"; havana_transcript "OTTMUST00000025333.1";
chr4	HAVANA	transcript	134090016	134092735	0	-	.	gene_id "ENSMUSG00000028838.12"; transcript_id "ENSMUST00000142730.2"; gene_type "protein_coding"; gene_name "Extl1"; transcript_type "protein_coding_CDS_not_defined"; transcript_name "Extl1-203"; level 2; transcript_support_level "3"; mgi_id "MGI:1888742"; havana_gene "OTTMUSG00000010832.1"; havana_transcript "OTTMUST00000025333.1";
chr4	HAVANA	exon	134090394	134090513	0	-	.	gene_id "ENSMUSG00000028838.12"; transcript_id "ENSMUST00000030643.3"; gene_type "protein_coding"; gene_name "Extl1"; transcript_type "protein_coding"; transcript_name "Extl1-201"; exon_number 4; exon_id "ENSMUSE00001206419.2"; level 2; protein_id "ENSMUSP00000030643.3"; transcript_support_level "1"; mgi_id "MGI:1888742"; tag "basic"; tag "Ensembl_canonical"; tag "GENCODE_Primary"; tag "appris_principal_1"; tag "CCDS"; ccdsid "CCDS18770.1"; havana_gene "OTTMUSG00000010832.1"; havana_transcript "OTTMUST00000025332.1";
chr4	HAVANA	CDS	134090394	134090513	0	-	0	gene_id "ENSMUSG00000028838.12"; transcript_id "ENSMUST00000030643.3"; gene_type "protein_coding"; gene_name "Extl1"; transcript_type "protein_coding"; transcript_name "Extl1-201"; exon_number 4; exon_id "ENSMUSE00001206419.2"; level 2; protein_id "ENSMUSP00000030643.3"; transcript_support_level "1"; mgi_id "MGI:1888742"; tag "basic"; tag "Ensembl_canonical"; tag "GENCODE_Primary"; tag "appris_principal_1"; tag "CCDS"; ccdsid "CCDS18770.1"; havana_gene "OTTMUSG00000010832.1"; havana_transcript "OTTMUST00000025332.1";
chr4	HAVANA	exon	134090394	134090513	0	-	.	gene_id "ENSMUSG00000028838.12"; transcript_id "ENSMUST00000132387.8"; gene_type "protein_coding"; gene_name "Extl1"; transcript_type "protein_coding_CDS_not_defined"; transcript_name "Extl1-202"; exon_number 4; exon_id "ENSMUSE00001249435.2"; level 2; transcript_support_level "5"; mgi_id "MGI:1888742"; havana_gene "OTTMUSG00000010832.1"; havana_transcript "OTTMUST00000025334.1";
chr4	HAVANA	exon	134090394	134090513	0	-	.	gene_id "ENSMUSG00000028838.12"; transcript_id "ENSMUST00000142730.2"; gene_type "protein_coding"; gene_name "Extl1"; transcript_type "protein_coding_CDS_not_defined"; transcript_name "Extl1-203"; exon_number 4; exon_id "ENSMUSE00001249435.2"; level 2; transcript_support_level "3"; mgi_id "MGI:1888742"; havana_gene "OTTMUSG00000010832.1"; havana_transcript "OTTMUST00000025333.1";
chr4	ENSEMBL_gcm37	exon	134090394	134090513	6.61526250264645	-	.	gene_id "ENSMUSG00000028838.12"; transcript_id "ENSMUSG00000028838.12_tx_3"; exon_id "chr4_134090394_134090513_-"; exonnum "4"; txlen "4202";
chr4	HAVANA	exon	134091892	134091999	0	-	.	gene_id "ENSMUSG00000028838.12"; transcript_id "ENSMUST00000030643.3"; gene_type "protein_coding"; gene_name "Extl1"; transcript_type "protein_coding"; transcript_name "Extl1-201"; exon_number 3; exon_id "ENSMUSE00001257785.2"; level 2; protein_id "ENSMUSP00000030643.3"; transcript_support_level "1"; mgi_id "MGI:1888742"; tag "basic"; tag "Ensembl_canonical"; tag "GENCODE_Primary"; tag "appris_principal_1"; tag "CCDS"; ccdsid "CCDS18770.1"; havana_gene "OTTMUSG00000010832.1"; havana_transcript "OTTMUST00000025332.1";
chr4	HAVANA	CDS	134091892	134091999	0	-	0	gene_id "ENSMUSG00000028838.12"; transcript_id "ENSMUST00000030643.3"; gene_type "protein_coding"; gene_name "Extl1"; transcript_type "protein_coding"; transcript_name "Extl1-201"; exon_number 3; exon_id "ENSMUSE00001257785.2"; level 2; protein_id "ENSMUSP00000030643.3"; transcript_support_level "1"; mgi_id "MGI:1888742"; tag "basic"; tag "Ensembl_canonical"; tag "GENCODE_Primary"; tag "appris_principal_1"; tag "CCDS"; ccdsid "CCDS18770.1"; havana_gene "OTTMUSG00000010832.1"; havana_transcript "OTTMUST00000025332.1";
chr4	HAVANA	exon	134091892	134091999	0	-	.	gene_id "ENSMUSG00000028838.12"; transcript_id "ENSMUST00000132387.8"; gene_type "protein_coding"; gene_name "Extl1"; transcript_type "protein_coding_CDS_not_defined"; transcript_name "Extl1-202"; exon_number 3; exon_id "ENSMUSE00001273568.2"; level 2; transcript_support_level "5"; mgi_id "MGI:1888742"; havana_gene "OTTMUSG00000010832.1"; havana_transcript "OTTMUST00000025334.1";
chr4	HAVANA	exon	134091892	134091999	0	-	.	gene_id "ENSMUSG00000028838.12"; transcript_id "ENSMUST00000142730.2"; gene_type "protein_coding"; gene_name "Extl1"; transcript_type "protein_coding_CDS_not_defined"; transcript_name "Extl1-203"; exon_number 3; exon_id "ENSMUSE00001273568.2"; level 2; transcript_support_level "3"; mgi_id "MGI:1888742"; havana_gene "OTTMUSG00000010832.1"; havana_transcript "OTTMUST00000025333.1";
chr4	sragcm37_mid	exon	134091892	134092075	6.61526250264645	-	.	gene_id "ENSMUSG00000028838.12"; transcript_id "ENSMUSG00000028838.12_tx_3"; exon_id "chr4_134091892_134092075_-"; exonnum "3"; txlen "4202";
chr4	HAVANA	exon	134092209	134092299	0	-	.	gene_id "ENSMUSG00000028838.12"; transcript_id "ENSMUST00000030643.3"; gene_type "protein_coding"; gene_name "Extl1"; transcript_type "protein_coding"; transcript_name "Extl1-201"; exon_number 2; exon_id "ENSMUSE00001230534.2"; level 2; protein_id "ENSMUSP00000030643.3"; transcript_support_level "1"; mgi_id "MGI:1888742"; tag "basic"; tag "Ensembl_canonical"; tag "GENCODE_Primary"; tag "appris_principal_1"; tag "CCDS"; ccdsid "CCDS18770.1"; havana_gene "OTTMUSG00000010832.1"; havana_transcript "OTTMUST00000025332.1";
chr4	HAVANA	CDS	134092209	134092299	0	-	1	gene_id "ENSMUSG00000028838.12"; transcript_id "ENSMUST00000030643.3"; gene_type "protein_coding"; gene_name "Extl1"; transcript_type "protein_coding"; transcript_name "Extl1-201"; exon_number 2; exon_id "ENSMUSE00001230534.2"; level 2; protein_id "ENSMUSP00000030643.3"; transcript_support_level "1"; mgi_id "MGI:1888742"; tag "basic"; tag "Ensembl_canonical"; tag "GENCODE_Primary"; tag "appris_principal_1"; tag "CCDS"; ccdsid "CCDS18770.1"; havana_gene "OTTMUSG00000010832.1"; havana_transcript "OTTMUST00000025332.1";
chr4	HAVANA	exon	134092209	134092299	0	-	.	gene_id "ENSMUSG00000028838.12"; transcript_id "ENSMUST00000132387.8"; gene_type "protein_coding"; gene_name "Extl1"; transcript_type "protein_coding_CDS_not_defined"; transcript_name "Extl1-202"; exon_number 2; exon_id "ENSMUSE00001207917.2"; level 2; transcript_support_level "5"; mgi_id "MGI:1888742"; havana_gene "OTTMUSG00000010832.1"; havana_transcript "OTTMUST00000025334.1";
chr4	HAVANA	exon	134092209	134092299	0	-	.	gene_id "ENSMUSG00000028838.12"; transcript_id "ENSMUST00000142730.2"; gene_type "protein_coding"; gene_name "Extl1"; transcript_type "protein_coding_CDS_not_defined"; transcript_name "Extl1-203"; exon_number 2; exon_id "ENSMUSE00001207917.2"; level 2; transcript_support_level "3"; mgi_id "MGI:1888742"; havana_gene "OTTMUSG00000010832.1"; havana_transcript "OTTMUST00000025333.1";
chr4	ENSEMBL_gcm37	exon	134092209	134092299	6.61526250264645	-	.	gene_id "ENSMUSG00000028838.12"; transcript_id "ENSMUSG00000028838.12_tx_3"; exon_id "chr4_134092209_134092299_-"; exonnum "2"; txlen "4202";
chr4	HAVANA	exon	134092670	134092735	0	-	.	gene_id "ENSMUSG00000028838.12"; transcript_id "ENSMUST00000142730.2"; gene_type "protein_coding"; gene_name "Extl1"; transcript_type "protein_coding_CDS_not_defined"; transcript_name "Extl1-203"; exon_number 1; exon_id "ENSMUSE00000765967.2"; level 2; transcript_support_level "3"; mgi_id "MGI:1888742"; havana_gene "OTTMUSG00000010832.1"; havana_transcript "OTTMUST00000025333.1";
chr4	HAVANA	CDS	134098269	134099029	0	-	0	gene_id "ENSMUSG00000028838.12"; transcript_id "ENSMUST00000030643.3"; gene_type "protein_coding"; gene_name "Extl1"; transcript_type "protein_coding"; transcript_name "Extl1-201"; exon_number 1; exon_id "ENSMUSE00000182569.4"; level 2; protein_id "ENSMUSP00000030643.3"; transcript_support_level "1"; mgi_id "MGI:1888742"; tag "basic"; tag "Ensembl_canonical"; tag "GENCODE_Primary"; tag "appris_principal_1"; tag "CCDS"; ccdsid "CCDS18770.1"; havana_gene "OTTMUSG00000010832.1"; havana_transcript "OTTMUST00000025332.1";
chr4	HAVANA	exon	134098269	134099869	0	-	.	gene_id "ENSMUSG00000028838.12"; transcript_id "ENSMUST00000030643.3"; gene_type "protein_coding"; gene_name "Extl1"; transcript_type "protein_coding"; transcript_name "Extl1-201"; exon_number 1; exon_id "ENSMUSE00000182569.4"; level 2; protein_id "ENSMUSP00000030643.3"; transcript_support_level "1"; mgi_id "MGI:1888742"; tag "basic"; tag "Ensembl_canonical"; tag "GENCODE_Primary"; tag "appris_principal_1"; tag "CCDS"; ccdsid "CCDS18770.1"; havana_gene "OTTMUSG00000010832.1"; havana_transcript "OTTMUST00000025332.1";
chr4	ENSEMBL_gcm37	exon	134098269	134099869	6.61526250264645	-	.	gene_id "ENSMUSG00000028838.12"; transcript_id "ENSMUSG00000028838.12_tx_3"; exon_id "chr4_134098269_134099869_-"; exonnum "1"; txlen "4202";
chr4	HAVANA	start_codon	134099027	134099029	0	-	0	gene_id "ENSMUSG00000028838.12"; transcript_id "ENSMUST00000030643.3"; gene_type "protein_coding"; gene_name "Extl1"; transcript_type "protein_coding"; transcript_name "Extl1-201"; exon_number 1; exon_id "ENSMUSE00000182569.4"; level 2; protein_id "ENSMUSP00000030643.3"; transcript_support_level "1"; mgi_id "MGI:1888742"; tag "basic"; tag "Ensembl_canonical"; tag "GENCODE_Primary"; tag "appris_principal_1"; tag "CCDS"; ccdsid "CCDS18770.1"; havana_gene "OTTMUSG00000010832.1"; havana_transcript "OTTMUST00000025332.1";
chr4	HAVANA	UTR	134099030	134099869	0	-	.	gene_id "ENSMUSG00000028838.12"; transcript_id "ENSMUST00000030643.3"; gene_type "protein_coding"; gene_name "Extl1"; transcript_type "protein_coding"; transcript_name "Extl1-201"; exon_number 1; exon_id "ENSMUSE00000182569.4"; level 2; protein_id "ENSMUSP00000030643.3"; transcript_support_level "1"; mgi_id "MGI:1888742"; tag "basic"; tag "Ensembl_canonical"; tag "GENCODE_Primary"; tag "appris_principal_1"; tag "CCDS"; ccdsid "CCDS18770.1"; havana_gene "OTTMUSG00000010832.1"; havana_transcript "OTTMUST00000025332.1";
chr4	HAVANA	exon	134111021	134111161	0	-	.	gene_id "ENSMUSG00000028838.12"; transcript_id "ENSMUST00000132387.8"; gene_type "protein_coding"; gene_name "Extl1"; transcript_type "protein_coding_CDS_not_defined"; transcript_name "Extl1-202"; exon_number 1; exon_id "ENSMUSE00000727934.2"; level 2; transcript_support_level "5"; mgi_id "MGI:1888742"; havana_gene "OTTMUSG00000010832.1"; havana_transcript "OTTMUST00000025334.1";
chr4	HAVANA	exon	134160734	134161793	0	-	.	gene_id "ENSMUSG00000129925.1"; transcript_id "ENSMUST00000297047.1"; gene_type "lncRNA"; gene_name "ENSMUSG00000129925"; transcript_type "lncRNA"; transcript_name "ENSMUST00000297047"; exon_number 2; exon_id "ENSMUSE00001587355.1"; level 2; tag "TAGENE";
chr4	HAVANA	transcript	134160734	134163586	0	-	.	gene_id "ENSMUSG00000129925.1"; transcript_id "ENSMUST00000297047.1"; gene_type "lncRNA"; gene_name "ENSMUSG00000129925"; transcript_type "lncRNA"; transcript_name "ENSMUST00000297047"; level 2; tag "TAGENE";
chr4	HAVANA	gene	134160734	134175578	0	-	.	gene_id "ENSMUSG00000129925.1"; gene_type "lncRNA"; gene_name "ENSMUSG00000129925"; level 2;
chr4	HAVANA	exon	134160987	134161793	0	-	.	gene_id "ENSMUSG00000129925.1"; transcript_id "ENSMUST00000297044.1"; gene_type "lncRNA"; gene_name "ENSMUSG00000129925"; transcript_type "lncRNA"; transcript_name "ENSMUST00000297044"; exon_number 3; exon_id "ENSMUSE00001587357.1"; level 2; tag "basic"; tag "Ensembl_canonical"; tag "GENCODE_Primary"; tag "TAGENE";
chr4	HAVANA	transcript	134160987	134175578	0	-	.	gene_id "ENSMUSG00000129925.1"; transcript_id "ENSMUST00000297044.1"; gene_type "lncRNA"; gene_name "ENSMUSG00000129925"; transcript_type "lncRNA"; transcript_name "ENSMUST00000297044"; level 2; tag "basic"; tag "Ensembl_canonical"; tag "GENCODE_Primary"; tag "TAGENE";
chr4	HAVANA	exon	134161018	134161793	0	-	.	gene_id "ENSMUSG00000129925.1"; transcript_id "ENSMUST00000297050.1"; gene_type "lncRNA"; gene_name "ENSMUSG00000129925"; transcript_type "lncRNA"; transcript_name "ENSMUST00000297050"; exon_number 2; exon_id "ENSMUSE00001587350.1"; level 2; tag "TAGENE";
chr4	ENSEMBL_gcm37	exon	134161018	134161793	0.0716151249782462	-	.	gene_id "ENSMUSG00000129925.1"; transcript_id "ENSMUSG00000129925.1_tx_6"; exon_id "chr4_134161018_134161793_-"; exonnum "2"; txlen "810";
chr4	HAVANA	transcript	134161018	134163642	0	-	.	gene_id "ENSMUSG00000129925.1"; transcript_id "ENSMUST00000297050.1"; gene_type "lncRNA"; gene_name "ENSMUSG00000129925"; transcript_type "lncRNA"; transcript_name "ENSMUST00000297050"; level 2; tag "TAGENE";
chr4	HAVANA	exon	134161019	134161666	0	-	.	gene_id "ENSMUSG00000129925.1"; transcript_id "ENSMUST00000297048.1"; gene_type "lncRNA"; gene_name "ENSMUSG00000129925"; transcript_type "lncRNA"; transcript_name "ENSMUST00000297048"; exon_number 2; exon_id "ENSMUSE00001587352.1"; level 2; tag "TAGENE";
chr4	HAVANA	transcript	134161019	134163759	0	-	.	gene_id "ENSMUSG00000129925.1"; transcript_id "ENSMUST00000297048.1"; gene_type "lncRNA"; gene_name "ENSMUSG00000129925"; transcript_type "lncRNA"; transcript_name "ENSMUST00000297048"; level 2; tag "TAGENE";
chr4	HAVANA	exon	134161021	134161793	0	-	.	gene_id "ENSMUSG00000129925.1"; transcript_id "ENSMUST00000297049.1"; gene_type "lncRNA"; gene_name "ENSMUSG00000129925"; transcript_type "lncRNA"; transcript_name "ENSMUST00000297049"; exon_number 2; exon_id "ENSMUSE00001587362.1"; level 2; tag "TAGENE";
chr4	HAVANA	exon	134161021	134161793	0	-	.	gene_id "ENSMUSG00000129925.1"; transcript_id "ENSMUST00000297046.1"; gene_type "lncRNA"; gene_name "ENSMUSG00000129925"; transcript_type "lncRNA"; transcript_name "ENSMUST00000297046"; exon_number 3; exon_id "ENSMUSE00001587362.1"; level 2; tag "basic"; tag "TAGENE";
chr4	HAVANA	exon	134161021	134161793	0	-	.	gene_id "ENSMUSG00000129925.1"; transcript_id "ENSMUST00000297045.1"; gene_type "lncRNA"; gene_name "ENSMUSG00000129925"; transcript_type "lncRNA"; transcript_name "ENSMUST00000297045"; exon_number 3; exon_id "ENSMUSE00001587362.1"; level 2; tag "TAGENE";
chr4	HAVANA	transcript	134161021	134163655	0	-	.	gene_id "ENSMUSG00000129925.1"; transcript_id "ENSMUST00000297049.1"; gene_type "lncRNA"; gene_name "ENSMUSG00000129925"; transcript_type "lncRNA"; transcript_name "ENSMUST00000297049"; level 2; tag "TAGENE";
chr4	HAVANA	transcript	134161021	134175393	0	-	.	gene_id "ENSMUSG00000129925.1"; transcript_id "ENSMUST00000297046.1"; gene_type "lncRNA"; gene_name "ENSMUSG00000129925"; transcript_type "lncRNA"; transcript_name "ENSMUST00000297046"; level 2; tag "basic"; tag "TAGENE";
chr4	HAVANA	transcript	134161021	134175409	0	-	.	gene_id "ENSMUSG00000129925.1"; transcript_id "ENSMUST00000297045.1"; gene_type "lncRNA"; gene_name "ENSMUSG00000129925"; transcript_type "lncRNA"; transcript_name "ENSMUST00000297045"; level 2; tag "TAGENE";
chr4	sragcm37_ss	exon	134162259	134162292	0.0716151249782462	-	.	gene_id "ENSMUSG00000129925.1"; transcript_id "ENSMUSG00000129925.1_tx_6"; exon_id "chr4_134162259_134162292_-"; exonnum "1"; txlen "810";
chr4	HAVANA	exon	134163452	134163586	0	-	.	gene_id "ENSMUSG00000129925.1"; transcript_id "ENSMUST00000297047.1"; gene_type "lncRNA"; gene_name "ENSMUSG00000129925"; transcript_type "lncRNA"; transcript_name "ENSMUST00000297047"; exon_number 1; exon_id "ENSMUSE00001587360.1"; level 2; tag "TAGENE";
chr4	HAVANA	exon	134163516	134163642	0	-	.	gene_id "ENSMUSG00000129925.1"; transcript_id "ENSMUST00000297050.1"; gene_type "lncRNA"; gene_name "ENSMUSG00000129925"; transcript_type "lncRNA"; transcript_name "ENSMUST00000297050"; exon_number 1; exon_id "ENSMUSE00001587356.1"; level 2; tag "TAGENE";
chr4	HAVANA	exon	134163516	134163759	0	-	.	gene_id "ENSMUSG00000129925.1"; transcript_id "ENSMUST00000297048.1"; gene_type "lncRNA"; gene_name "ENSMUSG00000129925"; transcript_type "lncRNA"; transcript_name "ENSMUST00000297048"; exon_number 1; exon_id "ENSMUSE00001587354.1"; level 2; tag "TAGENE";
chr4	HAVANA	exon	134163548	134163655	0	-	.	gene_id "ENSMUSG00000129925.1"; transcript_id "ENSMUST00000297049.1"; gene_type "lncRNA"; gene_name "ENSMUSG00000129925"; transcript_type "lncRNA"; transcript_name "ENSMUST00000297049"; exon_number 1; exon_id "ENSMUSE00001587358.1"; level 2; tag "TAGENE";
chr4	HAVANA	exon	134170159	134170282	0	-	.	gene_id "ENSMUSG00000129925.1"; transcript_id "ENSMUST00000297046.1"; gene_type "lncRNA"; gene_name "ENSMUSG00000129925"; transcript_type "lncRNA"; transcript_name "ENSMUST00000297046"; exon_number 2; exon_id "ENSMUSE00001587361.1"; level 2; tag "basic"; tag "TAGENE";
chr4	HAVANA	exon	134170159	134170288	0	-	.	gene_id "ENSMUSG00000129925.1"; transcript_id "ENSMUST00000297044.1"; gene_type "lncRNA"; gene_name "ENSMUSG00000129925"; transcript_type "lncRNA"; transcript_name "ENSMUST00000297044"; exon_number 2; exon_id "ENSMUSE00001587359.1"; level 2; tag "basic"; tag "Ensembl_canonical"; tag "GENCODE_Primary"; tag "TAGENE";
chr4	HAVANA	exon	134170159	134170288	0	-	.	gene_id "ENSMUSG00000129925.1"; transcript_id "ENSMUST00000297045.1"; gene_type "lncRNA"; gene_name "ENSMUSG00000129925"; transcript_type "lncRNA"; transcript_name "ENSMUST00000297045"; exon_number 2; exon_id "ENSMUSE00001587359.1"; level 2; tag "TAGENE";
chr4	HAVANA	exon	134175195	134175393	0	-	.	gene_id "ENSMUSG00000129925.1"; transcript_id "ENSMUST00000297046.1"; gene_type "lncRNA"; gene_name "ENSMUSG00000129925"; transcript_type "lncRNA"; transcript_name "ENSMUST00000297046"; exon_number 1; exon_id "ENSMUSE00001587351.1"; level 2; tag "basic"; tag "TAGENE";
chr4	HAVANA	exon	134175368	134175409	0	-	.	gene_id "ENSMUSG00000129925.1"; transcript_id "ENSMUST00000297045.1"; gene_type "lncRNA"; gene_name "ENSMUSG00000129925"; transcript_type "lncRNA"; transcript_name "ENSMUST00000297045"; exon_number 1; exon_id "ENSMUSE00001587353.1"; level 2; tag "TAGENE";
chr4	HAVANA	exon	134175483	134175578	0	-	.	gene_id "ENSMUSG00000129925.1"; transcript_id "ENSMUST00000297044.1"; gene_type "lncRNA"; gene_name "ENSMUSG00000129925"; transcript_type "lncRNA"; transcript_name "ENSMUST00000297044"; exon_number 1; exon_id "ENSMUSE00001587349.1"; level 2; tag "basic"; tag "Ensembl_canonical"; tag "GENCODE_Primary"; tag "TAGENE";
chr4	HAVANA	exon	134176066	134176679	0	-	.	gene_id "ENSMUSG00000087343.3"; transcript_id "ENSMUST00000131110.3"; gene_type "lncRNA"; gene_name "1700021N21Rik"; transcript_type "lncRNA"; transcript_name "1700021N21Rik-201"; exon_number 3; exon_id "ENSMUSE00001586963.1"; level 2; transcript_support_level "1"; mgi_id "MGI:1916659"; tag "TAGENE"; havana_gene "OTTMUSG00000010833.1"; havana_transcript "OTTMUST00000025335.1";
chr4	HAVANA	transcript	134176066	134177648	0	-	.	gene_id "ENSMUSG00000087343.3"; transcript_id "ENSMUST00000131110.3"; gene_type "lncRNA"; gene_name "1700021N21Rik"; transcript_type "lncRNA"; transcript_name "1700021N21Rik-201"; level 2; transcript_support_level "1"; mgi_id "MGI:1916659"; tag "TAGENE"; havana_gene "OTTMUSG00000010833.1"; havana_transcript "OTTMUST00000025335.1";
chr4	HAVANA	gene	134176066	134196329	0	-	.	gene_id "ENSMUSG00000087343.3"; gene_type "lncRNA"; gene_name "1700021N21Rik"; level 2; mgi_id "MGI:1916659"; havana_gene "OTTMUSG00000010833.1";
chr4	HAVANA	exon	134176070	134176509	0	-	.	gene_id "ENSMUSG00000087343.3"; transcript_id "ENSMUST00000296841.1"; gene_type "lncRNA"; gene_name "1700021N21Rik"; transcript_type "lncRNA"; transcript_name "1700021N21Rik-218"; exon_number 4; exon_id "ENSMUSE00001586938.1"; level 2; mgi_id "MGI:1916659"; tag "TAGENE"; havana_gene "OTTMUSG00000010833.1";
chr4	HAVANA	transcript	134176070	134178271	0	-	.	gene_id "ENSMUSG00000087343.3"; transcript_id "ENSMUST00000296841.1"; gene_type "lncRNA"; gene_name "1700021N21Rik"; transcript_type "lncRNA"; transcript_name "1700021N21Rik-218"; level 2; mgi_id "MGI:1916659"; tag "TAGENE"; havana_gene "OTTMUSG00000010833.1";
chr4	HAVANA	exon	134176071	134177107	0	-	.	gene_id "ENSMUSG00000087343.3"; transcript_id "ENSMUST00000296837.1"; gene_type "lncRNA"; gene_name "1700021N21Rik"; transcript_type "lncRNA"; transcript_name "1700021N21Rik-214"; exon_number 2; exon_id "ENSMUSE00001586934.1"; level 2; mgi_id "MGI:1916659"; tag "basic"; tag "TAGENE"; havana_gene "OTTMUSG00000010833.1";
chr4	HAVANA	transcript	134176071	134178343	0	-	.	gene_id "ENSMUSG00000087343.3"; transcript_id "ENSMUST00000296837.1"; gene_type "lncRNA"; gene_name "1700021N21Rik"; transcript_type "lncRNA"; transcript_name "1700021N21Rik-214"; level 2; mgi_id "MGI:1916659"; tag "basic"; tag "TAGENE"; havana_gene "OTTMUSG00000010833.1";
chr4	HAVANA	exon	134176073	134176679	0	-	.	gene_id "ENSMUSG00000087343.3"; transcript_id "ENSMUST00000296825.1"; gene_type "lncRNA"; gene_name "1700021N21Rik"; transcript_type "lncRNA"; transcript_name "1700021N21Rik-202"; exon_number 2; exon_id "ENSMUSE00001586932.1"; level 2; mgi_id "MGI:1916659"; tag "Ensembl_canonical"; tag "GENCODE_Primary"; tag "TAGENE"; havana_gene "OTTMUSG00000010833.1";
chr4	HAVANA	exon	134176073	134177107	0	-	.	gene_id "ENSMUSG00000087343.3"; transcript_id "ENSMUST00000296831.1"; gene_type "lncRNA"; gene_name "1700021N21Rik"; transcript_type "lncRNA"; transcript_name "1700021N21Rik-208"; exon_number 2; exon_id "ENSMUSE00001586962.1"; level 2; mgi_id "MGI:1916659"; tag "TAGENE"; havana_gene "OTTMUSG00000010833.1";
chr4	HAVANA	transcript	134176073	134178416	0	-	.	gene_id "ENSMUSG00000087343.3"; transcript_id "ENSMUST00000296831.1"; gene_type "lncRNA"; gene_name "1700021N21Rik"; transcript_type "lncRNA"; transcript_name "1700021N21Rik-208"; level 2; mgi_id "MGI:1916659"; tag "TAGENE"; havana_gene "OTTMUSG00000010833.1";
chr4	HAVANA	transcript	134176073	134195466	0	-	.	gene_id "ENSMUSG00000087343.3"; transcript_id "ENSMUST00000296825.1"; gene_type "lncRNA"; gene_name "1700021N21Rik"; transcript_type "lncRNA"; transcript_name "1700021N21Rik-202"; level 2; mgi_id "MGI:1916659"; tag "Ensembl_canonical"; tag "GENCODE_Primary"; tag "TAGENE"; havana_gene "OTTMUSG00000010833.1";
chr4	HAVANA	exon	134176074	134176509	0	-	.	gene_id "ENSMUSG00000087343.3"; transcript_id "ENSMUST00000296848.1"; gene_type "lncRNA"; gene_name "1700021N21Rik"; transcript_type "lncRNA"; transcript_name "1700021N21Rik-225"; exon_number 3; exon_id "ENSMUSE00001586925.1"; level 2; mgi_id "MGI:1916659"; tag "basic"; tag "TAGENE"; havana_gene "OTTMUSG00000010833.1";
chr4	HAVANA	exon	134176074	134176509	0	-	.	gene_id "ENSMUSG00000087343.3"; transcript_id "ENSMUST00000296845.1"; gene_type "lncRNA"; gene_name "1700021N21Rik"; transcript_type "lncRNA"; transcript_name "1700021N21Rik-222"; exon_number 3; exon_id "ENSMUSE00001586925.1"; level 2; mgi_id "MGI:1916659"; tag "TAGENE"; havana_gene "OTTMUSG00000010833.1";
chr4	HAVANA	exon	134176074	134176509	0	-	.	gene_id "ENSMUSG00000087343.3"; transcript_id "ENSMUST00000296840.1"; gene_type "lncRNA"; gene_name "1700021N21Rik"; transcript_type "lncRNA"; transcript_name "1700021N21Rik-217"; exon_number 4; exon_id "ENSMUSE00001586925.1"; level 2; mgi_id "MGI:1916659"; tag "TAGENE"; havana_gene "OTTMUSG00000010833.1";
chr4	HAVANA	exon	134176074	134176509	0	-	.	gene_id "ENSMUSG00000087343.3"; transcript_id "ENSMUST00000296836.1"; gene_type "lncRNA"; gene_name "1700021N21Rik"; transcript_type "lncRNA"; transcript_name "1700021N21Rik-213"; exon_number 5; exon_id "ENSMUSE00001586925.1"; level 2; mgi_id "MGI:1916659"; tag "TAGENE"; havana_gene "OTTMUSG00000010833.1";
chr4	HAVANA	exon	134176074	134176509	0	-	.	gene_id "ENSMUSG00000087343.3"; transcript_id "ENSMUST00000296830.1"; gene_type "lncRNA"; gene_name "1700021N21Rik"; transcript_type "lncRNA"; transcript_name "1700021N21Rik-207"; exon_number 4; exon_id "ENSMUSE00001586925.1"; level 2; mgi_id "MGI:1916659"; tag "TAGENE"; havana_gene "OTTMUSG00000010833.1";
chr4	HAVANA	exon	134176074	134177107	0	-	.	gene_id "ENSMUSG00000087343.3"; transcript_id "ENSMUST00000296834.1"; gene_type "lncRNA"; gene_name "1700021N21Rik"; transcript_type "lncRNA"; transcript_name "1700021N21Rik-211"; exon_number 2; exon_id "ENSMUSE00001586937.1"; level 2; mgi_id "MGI:1916659"; tag "TAGENE"; havana_gene "OTTMUSG00000010833.1";
chr4	HAVANA	transcript	134176074	134177424	0	-	.	gene_id "ENSMUSG00000087343.3"; transcript_id "ENSMUST00000296848.1"; gene_type "lncRNA"; gene_name "1700021N21Rik"; transcript_type "lncRNA"; transcript_name "1700021N21Rik-225"; level 2; mgi_id "MGI:1916659"; tag "basic"; tag "TAGENE"; havana_gene "OTTMUSG00000010833.1";
chr4	HAVANA	transcript	134176074	134177568	0	-	.	gene_id "ENSMUSG00000087343.3"; transcript_id "ENSMUST00000296845.1"; gene_type "lncRNA"; gene_name "1700021N21Rik"; transcript_type "lncRNA"; transcript_name "1700021N21Rik-222"; level 2; mgi_id "MGI:1916659"; tag "TAGENE"; havana_gene "OTTMUSG00000010833.1";
chr4	HAVANA	transcript	134176074	134178299	0	-	.	gene_id "ENSMUSG00000087343.3"; transcript_id "ENSMUST00000296840.1"; gene_type "lncRNA"; gene_name "1700021N21Rik"; transcript_type "lncRNA"; transcript_name "1700021N21Rik-217"; level 2; mgi_id "MGI:1916659"; tag "TAGENE"; havana_gene "OTTMUSG00000010833.1";
chr4	HAVANA	transcript	134176074	134178346	0	-	.	gene_id "ENSMUSG00000087343.3"; transcript_id "ENSMUST00000296836.1"; gene_type "lncRNA"; gene_name "1700021N21Rik"; transcript_type "lncRNA"; transcript_name "1700021N21Rik-213"; level 2; mgi_id "MGI:1916659"; tag "TAGENE"; havana_gene "OTTMUSG00000010833.1";
chr4	HAVANA	transcript	134176074	134178404	0	-	.	gene_id "ENSMUSG00000087343.3"; transcript_id "ENSMUST00000296834.1"; gene_type "lncRNA"; gene_name "1700021N21Rik"; transcript_type "lncRNA"; transcript_name "1700021N21Rik-211"; level 2; mgi_id "MGI:1916659"; tag "TAGENE"; havana_gene "OTTMUSG00000010833.1";
chr4	HAVANA	transcript	134176074	134178441	0	-	.	gene_id "ENSMUSG00000087343.3"; transcript_id "ENSMUST00000296830.1"; gene_type "lncRNA"; gene_name "1700021N21Rik"; transcript_type "lncRNA"; transcript_name "1700021N21Rik-207"; level 2; mgi_id "MGI:1916659"; tag "TAGENE"; havana_gene "OTTMUSG00000010833.1";
chr4	HAVANA	exon	134176076	134176679	0	-	.	gene_id "ENSMUSG00000087343.3"; transcript_id "ENSMUST00000296849.1"; gene_type "lncRNA"; gene_name "1700021N21Rik"; transcript_type "lncRNA"; transcript_name "1700021N21Rik-226"; exon_number 2; exon_id "ENSMUSE00001586961.1"; level 2; mgi_id "MGI:1916659"; tag "TAGENE"; havana_gene "OTTMUSG00000010833.1";
chr4	HAVANA	exon	134176076	134176679	0	-	.	gene_id "ENSMUSG00000087343.3"; transcript_id "ENSMUST00000296846.1"; gene_type "lncRNA"; gene_name "1700021N21Rik"; transcript_type "lncRNA"; transcript_name "1700021N21Rik-223"; exon_number 3; exon_id "ENSMUSE00001586961.1"; level 2; mgi_id "MGI:1916659"; tag "basic"; tag "TAGENE"; havana_gene "OTTMUSG00000010833.1";
chr4	HAVANA	exon	134176076	134176679	0	-	.	gene_id "ENSMUSG00000087343.3"; transcript_id "ENSMUST00000296838.1"; gene_type "lncRNA"; gene_name "1700021N21Rik"; transcript_type "lncRNA"; transcript_name "1700021N21Rik-215"; exon_number 3; exon_id "ENSMUSE00001586961.1"; level 2; mgi_id "MGI:1916659"; tag "TAGENE"; havana_gene "OTTMUSG00000010833.1";
chr4	HAVANA	exon	134176076	134176679	0	-	.	gene_id "ENSMUSG00000087343.3"; transcript_id "ENSMUST00000296839.1"; gene_type "lncRNA"; gene_name "1700021N21Rik"; transcript_type "lncRNA"; transcript_name "1700021N21Rik-216"; exon_number 4; exon_id "ENSMUSE00001586961.1"; level 2; mgi_id "MGI:1916659"; tag "TAGENE"; havana_gene "OTTMUSG00000010833.1";
chr4	HAVANA	exon	134176076	134177107	0	-	.	gene_id "ENSMUSG00000087343.3"; transcript_id "ENSMUST00000296827.1"; gene_type "lncRNA"; gene_name "1700021N21Rik"; transcript_type "lncRNA"; transcript_name "1700021N21Rik-204"; exon_number 2; exon_id "ENSMUSE00001586943.1"; level 2; mgi_id "MGI:1916659"; tag "TAGENE"; havana_gene "OTTMUSG00000010833.1";
chr4	HAVANA	transcript	134176076	134177386	0	-	.	gene_id "ENSMUSG00000087343.3"; transcript_id "ENSMUST00000296849.1"; gene_type "lncRNA"; gene_name "1700021N21Rik"; transcript_type "lncRNA"; transcript_name "1700021N21Rik-226"; level 2; mgi_id "MGI:1916659"; tag "TAGENE"; havana_gene "OTTMUSG00000010833.1";
chr4	HAVANA	transcript	134176076	134177538	0	-	.	gene_id "ENSMUSG00000087343.3"; transcript_id "ENSMUST00000296846.1"; gene_type "lncRNA"; gene_name "1700021N21Rik"; transcript_type "lncRNA"; transcript_name "1700021N21Rik-223"; level 2; mgi_id "MGI:1916659"; tag "basic"; tag "TAGENE"; havana_gene "OTTMUSG00000010833.1";
chr4	HAVANA	transcript	134176076	134178345	0	-	.	gene_id "ENSMUSG00000087343.3"; transcript_id "ENSMUST00000296838.1"; gene_type "lncRNA"; gene_name "1700021N21Rik"; transcript_type "lncRNA"; transcript_name "1700021N21Rik-215"; level 2; mgi_id "MGI:1916659"; tag "TAGENE"; havana_gene "OTTMUSG00000010833.1";
chr4	HAVANA	transcript	134176076	134178345	0	-	.	gene_id "ENSMUSG00000087343.3"; transcript_id "ENSMUST00000296839.1"; gene_type "lncRNA"; gene_name "1700021N21Rik"; transcript_type "lncRNA"; transcript_name "1700021N21Rik-216"; level 2; mgi_id "MGI:1916659"; tag "TAGENE"; havana_gene "OTTMUSG00000010833.1";
chr4	HAVANA	transcript	134176076	134184878	0	-	.	gene_id "ENSMUSG00000087343.3"; transcript_id "ENSMUST00000296827.1"; gene_type "lncRNA"; gene_name "1700021N21Rik"; transcript_type "lncRNA"; transcript_name "1700021N21Rik-204"; level 2; mgi_id "MGI:1916659"; tag "TAGENE"; havana_gene "OTTMUSG00000010833.1";
chr4	HAVANA	exon	134176077	134176509	0	-	.	gene_id "ENSMUSG00000087343.3"; transcript_id "ENSMUST00000296847.1"; gene_type "lncRNA"; gene_name "1700021N21Rik"; transcript_type "lncRNA"; transcript_name "1700021N21Rik-224"; exon_number 4; exon_id "ENSMUSE00001586946.1"; level 2; mgi_id "MGI:1916659"; tag "TAGENE"; havana_gene "OTTMUSG00000010833.1";
chr4	HAVANA	exon	134176077	134176509	0	-	.	gene_id "ENSMUSG00000087343.3"; transcript_id "ENSMUST00000296843.1"; gene_type "lncRNA"; gene_name "1700021N21Rik"; transcript_type "lncRNA"; transcript_name "1700021N21Rik-220"; exon_number 3; exon_id "ENSMUSE00001586946.1"; level 2; mgi_id "MGI:1916659"; tag "TAGENE"; havana_gene "OTTMUSG00000010833.1";
chr4	HAVANA	exon	134176077	134176509	0	-	.	gene_id "ENSMUSG00000087343.3"; transcript_id "ENSMUST00000296842.1"; gene_type "lncRNA"; gene_name "1700021N21Rik"; transcript_type "lncRNA"; transcript_name "1700021N21Rik-219"; exon_number 4; exon_id "ENSMUSE00001586946.1"; level 2; mgi_id "MGI:1916659"; tag "TAGENE"; havana_gene "OTTMUSG00000010833.1";
chr4	HAVANA	exon	134176077	134176509	0	-	.	gene_id "ENSMUSG00000087343.3"; transcript_id "ENSMUST00000296835.1"; gene_type "lncRNA"; gene_name "1700021N21Rik"; transcript_type "lncRNA"; transcript_name "1700021N21Rik-212"; exon_number 5; exon_id "ENSMUSE00001586946.1"; level 2; mgi_id "MGI:1916659"; tag "basic"; tag "TAGENE"; havana_gene "OTTMUSG00000010833.1";
chr4	HAVANA	exon	134176077	134176509	0	-	.	gene_id "ENSMUSG00000087343.3"; transcript_id "ENSMUST00000296826.1"; gene_type "lncRNA"; gene_name "1700021N21Rik"; transcript_type "lncRNA"; transcript_name "1700021N21Rik-203"; exon_number 3; exon_id "ENSMUSE00001586946.1"; level 2; mgi_id "MGI:1916659"; tag "TAGENE"; havana_gene "OTTMUSG00000010833.1";
chr4	HAVANA	exon	134176077	134176679	0	-	.	gene_id "ENSMUSG00000087343.3"; transcript_id "ENSMUST00000296844.1"; gene_type "lncRNA"; gene_name "1700021N21Rik"; transcript_type "lncRNA"; transcript_name "1700021N21Rik-221"; exon_number 3; exon_id "ENSMUSE00001586928.1"; level 2; mgi_id "MGI:1916659"; tag "TAGENE"; havana_gene "OTTMUSG00000010833.1";
chr4	HAVANA	exon	134176077	134176679	0	-	.	gene_id "ENSMUSG00000087343.3"; transcript_id "ENSMUST00000296833.1"; gene_type "lncRNA"; gene_name "1700021N21Rik"; transcript_type "lncRNA"; transcript_name "1700021N21Rik-210"; exon_number 3; exon_id "ENSMUSE00001586928.1"; level 2; mgi_id "MGI:1916659"; tag "TAGENE"; havana_gene "OTTMUSG00000010833.1";
chr4	HAVANA	exon	134176077	134176679	0	-	.	gene_id "ENSMUSG00000087343.3"; transcript_id "ENSMUST00000296828.1"; gene_type "lncRNA"; gene_name "1700021N21Rik"; transcript_type "lncRNA"; transcript_name "1700021N21Rik-205"; exon_number 3; exon_id "ENSMUSE00001586928.1"; level 2; mgi_id "MGI:1916659"; tag "TAGENE"; havana_gene "OTTMUSG00000010833.1";
chr4	HAVANA	transcript	134176077	134177475	0	-	.	gene_id "ENSMUSG00000087343.3"; transcript_id "ENSMUST00000296847.1"; gene_type "lncRNA"; gene_name "1700021N21Rik"; transcript_type "lncRNA"; transcript_name "1700021N21Rik-224"; level 2; mgi_id "MGI:1916659"; tag "TAGENE"; havana_gene "OTTMUSG00000010833.1";
chr4	HAVANA	transcript	134176077	134177805	0	-	.	gene_id "ENSMUSG00000087343.3"; transcript_id "ENSMUST00000296844.1"; gene_type "lncRNA"; gene_name "1700021N21Rik"; transcript_type "lncRNA"; transcript_name "1700021N21Rik-221"; level 2; mgi_id "MGI:1916659"; tag "TAGENE"; havana_gene "OTTMUSG00000010833.1";
chr4	HAVANA	transcript	134176077	134178012	0	-	.	gene_id "ENSMUSG00000087343.3"; transcript_id "ENSMUST00000296843.1"; gene_type "lncRNA"; gene_name "1700021N21Rik"; transcript_type "lncRNA"; transcript_name "1700021N21Rik-220"; level 2; mgi_id "MGI:1916659"; tag "TAGENE"; havana_gene "OTTMUSG00000010833.1";
chr4	HAVANA	transcript	134176077	134178176	0	-	.	gene_id "ENSMUSG00000087343.3"; transcript_id "ENSMUST00000296842.1"; gene_type "lncRNA"; gene_name "1700021N21Rik"; transcript_type "lncRNA"; transcript_name "1700021N21Rik-219"; level 2; mgi_id "MGI:1916659"; tag "TAGENE"; havana_gene "OTTMUSG00000010833.1";
chr4	HAVANA	transcript	134176077	134178350	0	-	.	gene_id "ENSMUSG00000087343.3"; transcript_id "ENSMUST00000296835.1"; gene_type "lncRNA"; gene_name "1700021N21Rik"; transcript_type "lncRNA"; transcript_name "1700021N21Rik-212"; level 2; mgi_id "MGI:1916659"; tag "basic"; tag "TAGENE"; havana_gene "OTTMUSG00000010833.1";
chr4	HAVANA	transcript	134176077	134178408	0	-	.	gene_id "ENSMUSG00000087343.3"; transcript_id "ENSMUST00000296833.1"; gene_type "lncRNA"; gene_name "1700021N21Rik"; transcript_type "lncRNA"; transcript_name "1700021N21Rik-210"; level 2; mgi_id "MGI:1916659"; tag "TAGENE"; havana_gene "OTTMUSG00000010833.1";
chr4	HAVANA	transcript	134176077	134182740	0	-	.	gene_id "ENSMUSG00000087343.3"; transcript_id "ENSMUST00000296828.1"; gene_type "lncRNA"; gene_name "1700021N21Rik"; transcript_type "lncRNA"; transcript_name "1700021N21Rik-205"; level 2; mgi_id "MGI:1916659"; tag "TAGENE"; havana_gene "OTTMUSG00000010833.1";
chr4	HAVANA	transcript	134176077	134195447	0	-	.	gene_id "ENSMUSG00000087343.3"; transcript_id "ENSMUST00000296826.1"; gene_type "lncRNA"; gene_name "1700021N21Rik"; transcript_type "lncRNA"; transcript_name "1700021N21Rik-203"; level 2; mgi_id "MGI:1916659"; tag "TAGENE"; havana_gene "OTTMUSG00000010833.1";
chr4	HAVANA	exon	134176620	134176679	0	-	.	gene_id "ENSMUSG00000087343.3"; transcript_id "ENSMUST00000296841.1"; gene_type "lncRNA"; gene_name "1700021N21Rik"; transcript_type "lncRNA"; transcript_name "1700021N21Rik-218"; exon_number 3; exon_id "ENSMUSE00001586965.1"; level 2; mgi_id "MGI:1916659"; tag "TAGENE"; havana_gene "OTTMUSG00000010833.1";
chr4	HAVANA	exon	134176620	134176679	0	-	.	gene_id "ENSMUSG00000087343.3"; transcript_id "ENSMUST00000296840.1"; gene_type "lncRNA"; gene_name "1700021N21Rik"; transcript_type "lncRNA"; transcript_name "1700021N21Rik-217"; exon_number 3; exon_id "ENSMUSE00001586965.1"; level 2; mgi_id "MGI:1916659"; tag "TAGENE"; havana_gene "OTTMUSG00000010833.1";
chr4	HAVANA	exon	134176620	134176679	0	-	.	gene_id "ENSMUSG00000087343.3"; transcript_id "ENSMUST00000296836.1"; gene_type "lncRNA"; gene_name "1700021N21Rik"; transcript_type "lncRNA"; transcript_name "1700021N21Rik-213"; exon_number 4; exon_id "ENSMUSE00001586965.1"; level 2; mgi_id "MGI:1916659"; tag "TAGENE"; havana_gene "OTTMUSG00000010833.1";
chr4	HAVANA	exon	134176620	134176679	0	-	.	gene_id "ENSMUSG00000087343.3"; transcript_id "ENSMUST00000296830.1"; gene_type "lncRNA"; gene_name "1700021N21Rik"; transcript_type "lncRNA"; transcript_name "1700021N21Rik-207"; exon_number 3; exon_id "ENSMUSE00001586965.1"; level 2; mgi_id "MGI:1916659"; tag "TAGENE"; havana_gene "OTTMUSG00000010833.1";
chr4	HAVANA	exon	134176620	134176679	0	-	.	gene_id "ENSMUSG00000087343.3"; transcript_id "ENSMUST00000296847.1"; gene_type "lncRNA"; gene_name "1700021N21Rik"; transcript_type "lncRNA"; transcript_name "1700021N21Rik-224"; exon_number 3; exon_id "ENSMUSE00001586965.1"; level 2; mgi_id "MGI:1916659"; tag "TAGENE"; havana_gene "OTTMUSG00000010833.1";
chr4	HAVANA	exon	134176620	134176679	0	-	.	gene_id "ENSMUSG00000087343.3"; transcript_id "ENSMUST00000296843.1"; gene_type "lncRNA"; gene_name "1700021N21Rik"; transcript_type "lncRNA"; transcript_name "1700021N21Rik-220"; exon_number 2; exon_id "ENSMUSE00001586965.1"; level 2; mgi_id "MGI:1916659"; tag "TAGENE"; havana_gene "OTTMUSG00000010833.1";
chr4	HAVANA	exon	134176620	134176679	0	-	.	gene_id "ENSMUSG00000087343.3"; transcript_id "ENSMUST00000296842.1"; gene_type "lncRNA"; gene_name "1700021N21Rik"; transcript_type "lncRNA"; transcript_name "1700021N21Rik-219"; exon_number 3; exon_id "ENSMUSE00001586965.1"; level 2; mgi_id "MGI:1916659"; tag "TAGENE"; havana_gene "OTTMUSG00000010833.1";
chr4	HAVANA	exon	134176620	134176679	0	-	.	gene_id "ENSMUSG00000087343.3"; transcript_id "ENSMUST00000296835.1"; gene_type "lncRNA"; gene_name "1700021N21Rik"; transcript_type "lncRNA"; transcript_name "1700021N21Rik-212"; exon_number 4; exon_id "ENSMUSE00001586965.1"; level 2; mgi_id "MGI:1916659"; tag "basic"; tag "TAGENE"; havana_gene "OTTMUSG00000010833.1";
chr4	HAVANA	exon	134176620	134176679	0	-	.	gene_id "ENSMUSG00000087343.3"; transcript_id "ENSMUST00000296826.1"; gene_type "lncRNA"; gene_name "1700021N21Rik"; transcript_type "lncRNA"; transcript_name "1700021N21Rik-203"; exon_number 2; exon_id "ENSMUSE00001586965.1"; level 2; mgi_id "MGI:1916659"; tag "TAGENE"; havana_gene "OTTMUSG00000010833.1";
chr4	HAVANA	exon	134176620	134177107	0	-	.	gene_id "ENSMUSG00000087343.3"; transcript_id "ENSMUST00000296848.1"; gene_type "lncRNA"; gene_name "1700021N21Rik"; transcript_type "lncRNA"; transcript_name "1700021N21Rik-225"; exon_number 2; exon_id "ENSMUSE00001586947.1"; level 2; mgi_id "MGI:1916659"; tag "basic"; tag "TAGENE"; havana_gene "OTTMUSG00000010833.1";
chr4	HAVANA	exon	134176988	134177107	0	-	.	gene_id "ENSMUSG00000087343.3"; transcript_id "ENSMUST00000131110.3"; gene_type "lncRNA"; gene_name "1700021N21Rik"; transcript_type "lncRNA"; transcript_name "1700021N21Rik-201"; exon_number 2; exon_id "ENSMUSE00000733055.2"; level 2; transcript_support_level "1"; mgi_id "MGI:1916659"; tag "TAGENE"; havana_gene "OTTMUSG00000010833.1"; havana_transcript "OTTMUST00000025335.1";
chr4	HAVANA	exon	134176988	134177107	0	-	.	gene_id "ENSMUSG00000087343.3"; transcript_id "ENSMUST00000296841.1"; gene_type "lncRNA"; gene_name "1700021N21Rik"; transcript_type "lncRNA"; transcript_name "1700021N21Rik-218"; exon_number 2; exon_id "ENSMUSE00000733055.2"; level 2; mgi_id "MGI:1916659"; tag "TAGENE"; havana_gene "OTTMUSG00000010833.1";
chr4	HAVANA	exon	134176988	134177107	0	-	.	gene_id "ENSMUSG00000087343.3"; transcript_id "ENSMUST00000296845.1"; gene_type "lncRNA"; gene_name "1700021N21Rik"; transcript_type "lncRNA"; transcript_name "1700021N21Rik-222"; exon_number 2; exon_id "ENSMUSE00000733055.2"; level 2; mgi_id "MGI:1916659"; tag "TAGENE"; havana_gene "OTTMUSG00000010833.1";
chr4	HAVANA	exon	134176988	134177107	0	-	.	gene_id "ENSMUSG00000087343.3"; transcript_id "ENSMUST00000296840.1"; gene_type "lncRNA"; gene_name "1700021N21Rik"; transcript_type "lncRNA"; transcript_name "1700021N21Rik-217"; exon_number 2; exon_id "ENSMUSE00000733055.2"; level 2; mgi_id "MGI:1916659"; tag "TAGENE"; havana_gene "OTTMUSG00000010833.1";
chr4	HAVANA	exon	134176988	134177107	0	-	.	gene_id "ENSMUSG00000087343.3"; transcript_id "ENSMUST00000296836.1"; gene_type "lncRNA"; gene_name "1700021N21Rik"; transcript_type "lncRNA"; transcript_name "1700021N21Rik-213"; exon_number 3; exon_id "ENSMUSE00000733055.2"; level 2; mgi_id "MGI:1916659"; tag "TAGENE"; havana_gene "OTTMUSG00000010833.1";
chr4	HAVANA	exon	134176988	134177107	0	-	.	gene_id "ENSMUSG00000087343.3"; transcript_id "ENSMUST00000296830.1"; gene_type "lncRNA"; gene_name "1700021N21Rik"; transcript_type "lncRNA"; transcript_name "1700021N21Rik-207"; exon_number 2; exon_id "ENSMUSE00000733055.2"; level 2; mgi_id "MGI:1916659"; tag "TAGENE"; havana_gene "OTTMUSG00000010833.1";
chr4	HAVANA	exon	134176988	134177107	0	-	.	gene_id "ENSMUSG00000087343.3"; transcript_id "ENSMUST00000296838.1"; gene_type "lncRNA"; gene_name "1700021N21Rik"; transcript_type "lncRNA"; transcript_name "1700021N21Rik-215"; exon_number 2; exon_id "ENSMUSE00000733055.2"; level 2; mgi_id "MGI:1916659"; tag "TAGENE"; havana_gene "OTTMUSG00000010833.1";
chr4	HAVANA	exon	134176988	134177107	0	-	.	gene_id "ENSMUSG00000087343.3"; transcript_id "ENSMUST00000296839.1"; gene_type "lncRNA"; gene_name "1700021N21Rik"; transcript_type "lncRNA"; transcript_name "1700021N21Rik-216"; exon_number 3; exon_id "ENSMUSE00000733055.2"; level 2; mgi_id "MGI:1916659"; tag "TAGENE"; havana_gene "OTTMUSG00000010833.1";
chr4	HAVANA	exon	134176988	134177107	0	-	.	gene_id "ENSMUSG00000087343.3"; transcript_id "ENSMUST00000296844.1"; gene_type "lncRNA"; gene_name "1700021N21Rik"; transcript_type "lncRNA"; transcript_name "1700021N21Rik-221"; exon_number 2; exon_id "ENSMUSE00000733055.2"; level 2; mgi_id "MGI:1916659"; tag "TAGENE"; havana_gene "OTTMUSG00000010833.1";
chr4	HAVANA	exon	134176988	134177107	0	-	.	gene_id "ENSMUSG00000087343.3"; transcript_id "ENSMUST00000296842.1"; gene_type "lncRNA"; gene_name "1700021N21Rik"; transcript_type "lncRNA"; transcript_name "1700021N21Rik-219"; exon_number 2; exon_id "ENSMUSE00000733055.2"; level 2; mgi_id "MGI:1916659"; tag "TAGENE"; havana_gene "OTTMUSG00000010833.1";
chr4	HAVANA	exon	134176988	134177107	0	-	.	gene_id "ENSMUSG00000087343.3"; transcript_id "ENSMUST00000296835.1"; gene_type "lncRNA"; gene_name "1700021N21Rik"; transcript_type "lncRNA"; transcript_name "1700021N21Rik-212"; exon_number 3; exon_id "ENSMUSE00000733055.2"; level 2; mgi_id "MGI:1916659"; tag "basic"; tag "TAGENE"; havana_gene "OTTMUSG00000010833.1";
chr4	HAVANA	exon	134176988	134177107	0	-	.	gene_id "ENSMUSG00000087343.3"; transcript_id "ENSMUST00000296833.1"; gene_type "lncRNA"; gene_name "1700021N21Rik"; transcript_type "lncRNA"; transcript_name "1700021N21Rik-210"; exon_number 2; exon_id "ENSMUSE00000733055.2"; level 2; mgi_id "MGI:1916659"; tag "TAGENE"; havana_gene "OTTMUSG00000010833.1";
chr4	HAVANA	exon	134176988	134177107	0	-	.	gene_id "ENSMUSG00000087343.3"; transcript_id "ENSMUST00000296828.1"; gene_type "lncRNA"; gene_name "1700021N21Rik"; transcript_type "lncRNA"; transcript_name "1700021N21Rik-205"; exon_number 2; exon_id "ENSMUSE00000733055.2"; level 2; mgi_id "MGI:1916659"; tag "TAGENE"; havana_gene "OTTMUSG00000010833.1";
chr4	HAVANA	exon	134176988	134177132	0	-	.	gene_id "ENSMUSG00000087343.3"; transcript_id "ENSMUST00000296846.1"; gene_type "lncRNA"; gene_name "1700021N21Rik"; transcript_type "lncRNA"; transcript_name "1700021N21Rik-223"; exon_number 2; exon_id "ENSMUSE00001586936.1"; level 2; mgi_id "MGI:1916659"; tag "basic"; tag "TAGENE"; havana_gene "OTTMUSG00000010833.1";
chr4	HAVANA	exon	134176988	134177132	0	-	.	gene_id "ENSMUSG00000087343.3"; transcript_id "ENSMUST00000296847.1"; gene_type "lncRNA"; gene_name "1700021N21Rik"; transcript_type "lncRNA"; transcript_name "1700021N21Rik-224"; exon_number 2; exon_id "ENSMUSE00001586936.1"; level 2; mgi_id "MGI:1916659"; tag "TAGENE"; havana_gene "OTTMUSG00000010833.1";
chr4	HAVANA	exon	134176988	134178012	0	-	.	gene_id "ENSMUSG00000087343.3"; transcript_id "ENSMUST00000296843.1"; gene_type "lncRNA"; gene_name "1700021N21Rik"; transcript_type "lncRNA"; transcript_name "1700021N21Rik-220"; exon_number 1; exon_id "ENSMUSE00001586940.1"; level 2; mgi_id "MGI:1916659"; tag "TAGENE"; havana_gene "OTTMUSG00000010833.1";
chr4	HAVANA	exon	134177302	134177358	0	-	.	gene_id "ENSMUSG00000087343.3"; transcript_id "ENSMUST00000296836.1"; gene_type "lncRNA"; gene_name "1700021N21Rik"; transcript_type "lncRNA"; transcript_name "1700021N21Rik-213"; exon_number 2; exon_id "ENSMUSE00001586956.1"; level 2; mgi_id "MGI:1916659"; tag "TAGENE"; havana_gene "OTTMUSG00000010833.1";
chr4	HAVANA	exon	134177302	134177386	0	-	.	gene_id "ENSMUSG00000087343.3"; transcript_id "ENSMUST00000296849.1"; gene_type "lncRNA"; gene_name "1700021N21Rik"; transcript_type "lncRNA"; transcript_name "1700021N21Rik-226"; exon_number 1; exon_id "ENSMUSE00001586952.1"; level 2; mgi_id "MGI:1916659"; tag "TAGENE"; havana_gene "OTTMUSG00000010833.1";
chr4	HAVANA	exon	134177302	134177424	0	-	.	gene_id "ENSMUSG00000087343.3"; transcript_id "ENSMUST00000296848.1"; gene_type "lncRNA"; gene_name "1700021N21Rik"; transcript_type "lncRNA"; transcript_name "1700021N21Rik-225"; exon_number 1; exon_id "ENSMUSE00001586945.1"; level 2; mgi_id "MGI:1916659"; tag "basic"; tag "TAGENE"; havana_gene "OTTMUSG00000010833.1";
chr4	HAVANA	exon	134177302	134177475	0	-	.	gene_id "ENSMUSG00000087343.3"; transcript_id "ENSMUST00000296839.1"; gene_type "lncRNA"; gene_name "1700021N21Rik"; transcript_type "lncRNA"; transcript_name "1700021N21Rik-216"; exon_number 2; exon_id "ENSMUSE00001586967.1"; level 2; mgi_id "MGI:1916659"; tag "TAGENE"; havana_gene "OTTMUSG00000010833.1";
chr4	HAVANA	exon	134177302	134177475	0	-	.	gene_id "ENSMUSG00000087343.3"; transcript_id "ENSMUST00000296847.1"; gene_type "lncRNA"; gene_name "1700021N21Rik"; transcript_type "lncRNA"; transcript_name "1700021N21Rik-224"; exon_number 1; exon_id "ENSMUSE00001586967.1"; level 2; mgi_id "MGI:1916659"; tag "TAGENE"; havana_gene "OTTMUSG00000010833.1";
chr4	HAVANA	exon	134177302	134177475	0	-	.	gene_id "ENSMUSG00000087343.3"; transcript_id "ENSMUST00000296835.1"; gene_type "lncRNA"; gene_name "1700021N21Rik"; transcript_type "lncRNA"; transcript_name "1700021N21Rik-212"; exon_number 2; exon_id "ENSMUSE00001586967.1"; level 2; mgi_id "MGI:1916659"; tag "basic"; tag "TAGENE"; havana_gene "OTTMUSG00000010833.1";
chr4	HAVANA	exon	134177302	134177538	0	-	.	gene_id "ENSMUSG00000087343.3"; transcript_id "ENSMUST00000296846.1"; gene_type "lncRNA"; gene_name "1700021N21Rik"; transcript_type "lncRNA"; transcript_name "1700021N21Rik-223"; exon_number 1; exon_id "ENSMUSE00001586935.1"; level 2; mgi_id "MGI:1916659"; tag "basic"; tag "TAGENE"; havana_gene "OTTMUSG00000010833.1";
chr4	HAVANA	exon	134177302	134177568	0	-	.	gene_id "ENSMUSG00000087343.3"; transcript_id "ENSMUST00000296845.1"; gene_type "lncRNA"; gene_name "1700021N21Rik"; transcript_type "lncRNA"; transcript_name "1700021N21Rik-222"; exon_number 1; exon_id "ENSMUSE00001586933.1"; level 2; mgi_id "MGI:1916659"; tag "TAGENE"; havana_gene "OTTMUSG00000010833.1";
chr4	HAVANA	exon	134177302	134177648	0	-	.	gene_id "ENSMUSG00000087343.3"; transcript_id "ENSMUST00000131110.3"; gene_type "lncRNA"; gene_name "1700021N21Rik"; transcript_type "lncRNA"; transcript_name "1700021N21Rik-201"; exon_number 1; exon_id "ENSMUSE00001586949.1"; level 2; transcript_support_level "1"; mgi_id "MGI:1916659"; tag "TAGENE"; havana_gene "OTTMUSG00000010833.1"; havana_transcript "OTTMUST00000025335.1";
chr4	HAVANA	exon	134177302	134178271	0	-	.	gene_id "ENSMUSG00000087343.3"; transcript_id "ENSMUST00000296841.1"; gene_type "lncRNA"; gene_name "1700021N21Rik"; transcript_type "lncRNA"; transcript_name "1700021N21Rik-218"; exon_number 1; exon_id "ENSMUSE00001586953.1"; level 2; mgi_id "MGI:1916659"; tag "TAGENE"; havana_gene "OTTMUSG00000010833.1";
chr4	HAVANA	exon	134177302	134178343	0	-	.	gene_id "ENSMUSG00000087343.3"; transcript_id "ENSMUST00000296837.1"; gene_type "lncRNA"; gene_name "1700021N21Rik"; transcript_type "lncRNA"; transcript_name "1700021N21Rik-214"; exon_number 1; exon_id "ENSMUSE00001586939.1"; level 2; mgi_id "MGI:1916659"; tag "basic"; tag "TAGENE"; havana_gene "OTTMUSG00000010833.1";
chr4	HAVANA	exon	134177655	134177805	0	-	.	gene_id "ENSMUSG00000087343.3"; transcript_id "ENSMUST00000296844.1"; gene_type "lncRNA"; gene_name "1700021N21Rik"; transcript_type "lncRNA"; transcript_name "1700021N21Rik-221"; exon_number 1; exon_id "ENSMUSE00001586957.1"; level 2; mgi_id "MGI:1916659"; tag "TAGENE"; havana_gene "OTTMUSG00000010833.1";
chr4	HAVANA	exon	134177876	134178176	0	-	.	gene_id "ENSMUSG00000087343.3"; transcript_id "ENSMUST00000296842.1"; gene_type "lncRNA"; gene_name "1700021N21Rik"; transcript_type "lncRNA"; transcript_name "1700021N21Rik-219"; exon_number 1; exon_id "ENSMUSE00001586955.1"; level 2; mgi_id "MGI:1916659"; tag "TAGENE"; havana_gene "OTTMUSG00000010833.1";
chr4	HAVANA	exon	134178167	134178299	0	-	.	gene_id "ENSMUSG00000087343.3"; transcript_id "ENSMUST00000296840.1"; gene_type "lncRNA"; gene_name "1700021N21Rik"; transcript_type "lncRNA"; transcript_name "1700021N21Rik-217"; exon_number 1; exon_id "ENSMUSE00001586929.1"; level 2; mgi_id "MGI:1916659"; tag "TAGENE"; havana_gene "OTTMUSG00000010833.1";
chr4	HAVANA	exon	134178167	134178345	0	-	.	gene_id "ENSMUSG00000087343.3"; transcript_id "ENSMUST00000296839.1"; gene_type "lncRNA"; gene_name "1700021N21Rik"; transcript_type "lncRNA"; transcript_name "1700021N21Rik-216"; exon_number 1; exon_id "ENSMUSE00001586954.1"; level 2; mgi_id "MGI:1916659"; tag "TAGENE"; havana_gene "OTTMUSG00000010833.1";
chr4	HAVANA	exon	134178167	134178404	0	-	.	gene_id "ENSMUSG00000087343.3"; transcript_id "ENSMUST00000296834.1"; gene_type "lncRNA"; gene_name "1700021N21Rik"; transcript_type "lncRNA"; transcript_name "1700021N21Rik-211"; exon_number 1; exon_id "ENSMUSE00001586930.1"; level 2; mgi_id "MGI:1916659"; tag "TAGENE"; havana_gene "OTTMUSG00000010833.1";
chr4	HAVANA	exon	134178167	134178408	0	-	.	gene_id "ENSMUSG00000087343.3"; transcript_id "ENSMUST00000296833.1"; gene_type "lncRNA"; gene_name "1700021N21Rik"; transcript_type "lncRNA"; transcript_name "1700021N21Rik-210"; exon_number 1; exon_id "ENSMUSE00001586966.1"; level 2; mgi_id "MGI:1916659"; tag "TAGENE"; havana_gene "OTTMUSG00000010833.1";
chr4	HAVANA	exon	134178251	134178345	0	-	.	gene_id "ENSMUSG00000087343.3"; transcript_id "ENSMUST00000296838.1"; gene_type "lncRNA"; gene_name "1700021N21Rik"; transcript_type "lncRNA"; transcript_name "1700021N21Rik-215"; exon_number 1; exon_id "ENSMUSE00001586941.1"; level 2; mgi_id "MGI:1916659"; tag "TAGENE"; havana_gene "OTTMUSG00000010833.1";
chr4	HAVANA	exon	134178251	134178346	0	-	.	gene_id "ENSMUSG00000087343.3"; transcript_id "ENSMUST00000296836.1"; gene_type "lncRNA"; gene_name "1700021N21Rik"; transcript_type "lncRNA"; transcript_name "1700021N21Rik-213"; exon_number 1; exon_id "ENSMUSE00001586931.1"; level 2; mgi_id "MGI:1916659"; tag "TAGENE"; havana_gene "OTTMUSG00000010833.1";
chr4	HAVANA	exon	134178251	134178350	0	-	.	gene_id "ENSMUSG00000087343.3"; transcript_id "ENSMUST00000296835.1"; gene_type "lncRNA"; gene_name "1700021N21Rik"; transcript_type "lncRNA"; transcript_name "1700021N21Rik-212"; exon_number 1; exon_id "ENSMUSE00001586948.1"; level 2; mgi_id "MGI:1916659"; tag "basic"; tag "TAGENE"; havana_gene "OTTMUSG00000010833.1";
chr4	HAVANA	exon	134178251	134178416	0	-	.	gene_id "ENSMUSG00000087343.3"; transcript_id "ENSMUST00000296831.1"; gene_type "lncRNA"; gene_name "1700021N21Rik"; transcript_type "lncRNA"; transcript_name "1700021N21Rik-208"; exon_number 1; exon_id "ENSMUSE00001586942.1"; level 2; mgi_id "MGI:1916659"; tag "TAGENE"; havana_gene "OTTMUSG00000010833.1";
chr4	HAVANA	exon	134178251	134178441	0	-	.	gene_id "ENSMUSG00000087343.3"; transcript_id "ENSMUST00000296830.1"; gene_type "lncRNA"; gene_name "1700021N21Rik"; transcript_type "lncRNA"; transcript_name "1700021N21Rik-207"; exon_number 1; exon_id "ENSMUSE00001586950.1"; level 2; mgi_id "MGI:1916659"; tag "TAGENE"; havana_gene "OTTMUSG00000010833.1";
chr4	HAVANA	exon	134182709	134182740	0	-	.	gene_id "ENSMUSG00000087343.3"; transcript_id "ENSMUST00000296828.1"; gene_type "lncRNA"; gene_name "1700021N21Rik"; transcript_type "lncRNA"; transcript_name "1700021N21Rik-205"; exon_number 1; exon_id "ENSMUSE00001586926.1"; level 2; mgi_id "MGI:1916659"; tag "TAGENE"; havana_gene "OTTMUSG00000010833.1";
chr4	HAVANA	exon	134184622	134184878	0	-	.	gene_id "ENSMUSG00000087343.3"; transcript_id "ENSMUST00000296827.1"; gene_type "lncRNA"; gene_name "1700021N21Rik"; transcript_type "lncRNA"; transcript_name "1700021N21Rik-204"; exon_number 1; exon_id "ENSMUSE00001586944.1"; level 2; mgi_id "MGI:1916659"; tag "TAGENE"; havana_gene "OTTMUSG00000010833.1";
chr4	HAVANA	exon	134192832	134193390	0	-	.	gene_id "ENSMUSG00000087343.3"; transcript_id "ENSMUST00000296829.1"; gene_type "lncRNA"; gene_name "1700021N21Rik"; transcript_type "lncRNA"; transcript_name "1700021N21Rik-206"; exon_number 2; exon_id "ENSMUSE00001586964.1"; level 2; mgi_id "MGI:1916659"; tag "TAGENE"; havana_gene "OTTMUSG00000010833.1";
chr4	HAVANA	transcript	134192832	134195556	0	-	.	gene_id "ENSMUSG00000087343.3"; transcript_id "ENSMUST00000296829.1"; gene_type "lncRNA"; gene_name "1700021N21Rik"; transcript_type "lncRNA"; transcript_name "1700021N21Rik-206"; level 2; mgi_id "MGI:1916659"; tag "TAGENE"; havana_gene "OTTMUSG00000010833.1";
chr4	HAVANA	exon	134193991	134194229	0	-	.	gene_id "ENSMUSG00000087343.3"; transcript_id "ENSMUST00000296832.1"; gene_type "lncRNA"; gene_name "1700021N21Rik"; transcript_type "lncRNA"; transcript_name "1700021N21Rik-209"; exon_number 2; exon_id "ENSMUSE00001586951.1"; level 2; mgi_id "MGI:1916659"; tag "TAGENE"; havana_gene "OTTMUSG00000010833.1";
chr4	HAVANA	transcript	134193991	134196329	0	-	.	gene_id "ENSMUSG00000087343.3"; transcript_id "ENSMUST00000296832.1"; gene_type "lncRNA"; gene_name "1700021N21Rik"; transcript_type "lncRNA"; transcript_name "1700021N21Rik-209"; level 2; mgi_id "MGI:1916659"; tag "TAGENE"; havana_gene "OTTMUSG00000010833.1";
chr4	HAVANA	exon	134195372	134195447	0	-	.	gene_id "ENSMUSG00000087343.3"; transcript_id "ENSMUST00000296826.1"; gene_type "lncRNA"; gene_name "1700021N21Rik"; transcript_type "lncRNA"; transcript_name "1700021N21Rik-203"; exon_number 1; exon_id "ENSMUSE00001586959.1"; level 2; mgi_id "MGI:1916659"; tag "TAGENE"; havana_gene "OTTMUSG00000010833.1";
chr4	HAVANA	exon	134195372	134195466	0	-	.	gene_id "ENSMUSG00000087343.3"; transcript_id "ENSMUST00000296825.1"; gene_type "lncRNA"; gene_name "1700021N21Rik"; transcript_type "lncRNA"; transcript_name "1700021N21Rik-202"; exon_number 1; exon_id "ENSMUSE00001586927.1"; level 2; mgi_id "MGI:1916659"; tag "Ensembl_canonical"; tag "GENCODE_Primary"; tag "TAGENE"; havana_gene "OTTMUSG00000010833.1";
chr4	HAVANA	exon	134195372	134195556	0	-	.	gene_id "ENSMUSG00000087343.3"; transcript_id "ENSMUST00000296829.1"; gene_type "lncRNA"; gene_name "1700021N21Rik"; transcript_type "lncRNA"; transcript_name "1700021N21Rik-206"; exon_number 1; exon_id "ENSMUSE00001586960.1"; level 2; mgi_id "MGI:1916659"; tag "TAGENE"; havana_gene "OTTMUSG00000010833.1";
chr4	HAVANA	exon	134195372	134196329	0	-	.	gene_id "ENSMUSG00000087343.3"; transcript_id "ENSMUST00000296832.1"; gene_type "lncRNA"; gene_name "1700021N21Rik"; transcript_type "lncRNA"; transcript_name "1700021N21Rik-209"; exon_number 1; exon_id "ENSMUSE00001586958.1"; level 2; mgi_id "MGI:1916659"; tag "TAGENE"; havana_gene "OTTMUSG00000010833.1";
chr4	sragcm37_es	exon	134205731	134206577	0.000926314185738273	-	.	gene_id "ENSMUSG00000130247.1"; transcript_id "ENSMUSG00000130247.1_tx_10"; exon_id "chr4_134205731_134206577_-"; exonnum "4"; txlen "1295";
chr4	sragcm37_es	exon	134205731	134206577	0.0259067797394676	-	.	gene_id "ENSMUSG00000130247.1"; transcript_id "ENSMUSG00000130247.1_tx_2"; exon_id "chr4_134205731_134206577_-"; exonnum "2"; txlen "881";
chr4	sragcm37_es	exon	134205731	134206577	0.0182495091526406	-	.	gene_id "ENSMUSG00000130247.1"; transcript_id "ENSMUSG00000130247.1_tx_5"; exon_id "chr4_134205731_134206577_-"; exonnum "3"; txlen "1304";
chr4	sragcm37_es	exon	134205731	134206577	0.0107778449811768	-	.	gene_id "ENSMUSG00000130247.1"; transcript_id "ENSMUSG00000130247.1_tx_6"; exon_id "chr4_134205731_134206577_-"; exonnum "3"; txlen "1059";
chr4	sragcm37_mid	exon	134206984	134207065	0.0107778449811768	-	.	gene_id "ENSMUSG00000130247.1"; transcript_id "ENSMUSG00000130247.1_tx_6"; exon_id "chr4_134206984_134207065_-"; exonnum "2"; txlen "1059";
chr4	sragcm37_mid	exon	134206984	134207310	0.000926314185738273	-	.	gene_id "ENSMUSG00000130247.1"; transcript_id "ENSMUSG00000130247.1_tx_10"; exon_id "chr4_134206984_134207310_-"; exonnum "3"; txlen "1295";
chr4	sragcm37_mid	exon	134206984	134207310	0.0182495091526406	-	.	gene_id "ENSMUSG00000130247.1"; transcript_id "ENSMUSG00000130247.1_tx_5"; exon_id "chr4_134206984_134207310_-"; exonnum "2"; txlen "1304";
chr4	sragcm37_mid	exon	134210558	134210644	0.000926314185738273	-	.	gene_id "ENSMUSG00000130247.1"; transcript_id "ENSMUSG00000130247.1_tx_10"; exon_id "chr4_134210558_134210644_-"; exonnum "2"; txlen "1295";
chr4	sragcm37_ss	exon	134210854	134210983	0.0182495091526406	-	.	gene_id "ENSMUSG00000130247.1"; transcript_id "ENSMUSG00000130247.1_tx_5"; exon_id "chr4_134210854_134210983_-"; exonnum "1"; txlen "1304";
chr4	sragcm37_ss	exon	134210854	134210983	0.0107778449811768	-	.	gene_id "ENSMUSG00000130247.1"; transcript_id "ENSMUSG00000130247.1_tx_6"; exon_id "chr4_134210854_134210983_-"; exonnum "1"; txlen "1059";
chr4	sragcm37_mid	exon	134212705	134212738	0.000926314185738273	-	.	gene_id "ENSMUSG00000130247.1"; transcript_id "ENSMUSG00000130247.1_tx_10"; exon_id "chr4_134212705_134212738_-"; exonnum "1"; txlen "1295";
chr4	sragcm37_mid	exon	134212705	134212738	0.0259067797394676	-	.	gene_id "ENSMUSG00000130247.1"; transcript_id "ENSMUSG00000130247.1_tx_2"; exon_id "chr4_134212705_134212738_-"; exonnum "1"; txlen "881";
chr4	sragcm37_es	exon	134218354	134219032	0.00673351555295365	-	.	gene_id "ENSMUSG00000130247.1"; transcript_id "ENSMUSG00000130247.1_tx_8"; exon_id "chr4_134218354_134219032_-"; exonnum "4"; txlen "1295";
chr4	sragcm37_mid	exon	134219674	134219794	0.00673351555295365	-	.	gene_id "ENSMUSG00000130247.1"; transcript_id "ENSMUSG00000130247.1_tx_8"; exon_id "chr4_134219674_134219794_-"; exonnum "3"; txlen "1295";
chr4	sragcm37_mid	exon	134219930	134220049	0.00673351555295365	-	.	gene_id "ENSMUSG00000130247.1"; transcript_id "ENSMUSG00000130247.1_tx_8"; exon_id "chr4_134219930_134220049_-"; exonnum "2"; txlen "1295";
chr4	HAVANA	exon	134220972	134221344	0	-	.	gene_id "ENSMUSG00000130247.1"; transcript_id "ENSMUST00000298718.1"; gene_type "lncRNA"; gene_name "ENSMUSG00000130247"; transcript_type "lncRNA"; transcript_name "ENSMUST00000298718"; exon_number 2; exon_id "ENSMUSE00001590577.1"; level 2; tag "TAGENE";
chr4	HAVANA	transcript	134220972	134222673	0	-	.	gene_id "ENSMUSG00000130247.1"; transcript_id "ENSMUST00000298718.1"; gene_type "lncRNA"; gene_name "ENSMUSG00000130247"; transcript_type "lncRNA"; transcript_name "ENSMUST00000298718"; level 2; tag "TAGENE";
chr4	HAVANA	gene	134220972	134229453	0	-	.	gene_id "ENSMUSG00000130247.1"; gene_type "lncRNA"; gene_name "ENSMUSG00000130247"; level 2;
chr4	HAVANA	exon	134220974	134221344	0	-	.	gene_id "ENSMUSG00000130247.1"; transcript_id "ENSMUST00000298719.1"; gene_type "lncRNA"; gene_name "ENSMUSG00000130247"; transcript_type "lncRNA"; transcript_name "ENSMUST00000298719"; exon_number 3; exon_id "ENSMUSE00001590587.1"; level 2; tag "basic"; tag "TAGENE";
chr4	HAVANA	transcript	134220974	134222664	0	-	.	gene_id "ENSMUSG00000130247.1"; transcript_id "ENSMUST00000298719.1"; gene_type "lncRNA"; gene_name "ENSMUSG00000130247"; transcript_type "lncRNA"; transcript_name "ENSMUST00000298719"; level 2; tag "basic"; tag "TAGENE";
chr4	HAVANA	exon	134221118	134221344	0	-	.	gene_id "ENSMUSG00000130247.1"; transcript_id "ENSMUST00000298715.1"; gene_type "lncRNA"; gene_name "ENSMUSG00000130247"; transcript_type "lncRNA"; transcript_name "ENSMUST00000298715"; exon_number 2; exon_id "ENSMUSE00001590589.1"; level 2; tag "Ensembl_canonical"; tag "GENCODE_Primary"; tag "TAGENE";
chr4	HAVANA	transcript	134221118	134229453	0	-	.	gene_id "ENSMUSG00000130247.1"; transcript_id "ENSMUST00000298715.1"; gene_type "lncRNA"; gene_name "ENSMUSG00000130247"; transcript_type "lncRNA"; transcript_name "ENSMUST00000298715"; level 2; tag "Ensembl_canonical"; tag "GENCODE_Primary"; tag "TAGENE";
chr4	HAVANA	exon	134221359	134221911	0	-	.	gene_id "ENSMUSG00000130247.1"; transcript_id "ENSMUST00000298721.1"; gene_type "lncRNA"; gene_name "ENSMUSG00000130247"; transcript_type "lncRNA"; transcript_name "ENSMUST00000298721"; exon_number 2; exon_id "ENSMUSE00001590590.1"; level 2; tag "TAGENE";
chr4	HAVANA	exon	134221359	134221911	0	-	.	gene_id "ENSMUSG00000130247.1"; transcript_id "ENSMUST00000298720.1"; gene_type "lncRNA"; gene_name "ENSMUSG00000130247"; transcript_type "lncRNA"; transcript_name "ENSMUST00000298720"; exon_number 3; exon_id "ENSMUSE00001590590.1"; level 2; tag "basic"; tag "TAGENE";
chr4	HAVANA	transcript	134221359	134222668	0	-	.	gene_id "ENSMUSG00000130247.1"; transcript_id "ENSMUST00000298721.1"; gene_type "lncRNA"; gene_name "ENSMUSG00000130247"; transcript_type "lncRNA"; transcript_name "ENSMUST00000298721"; level 2; tag "TAGENE";
chr4	HAVANA	transcript	134221359	134222684	0	-	.	gene_id "ENSMUSG00000130247.1"; transcript_id "ENSMUST00000298720.1"; gene_type "lncRNA"; gene_name "ENSMUSG00000130247"; transcript_type "lncRNA"; transcript_name "ENSMUST00000298720"; level 2; tag "basic"; tag "TAGENE";
chr4	HAVANA	exon	134221703	134221911	0	-	.	gene_id "ENSMUSG00000130247.1"; transcript_id "ENSMUST00000298722.1"; gene_type "lncRNA"; gene_name "ENSMUSG00000130247"; transcript_type "lncRNA"; transcript_name "ENSMUST00000298722"; exon_number 3; exon_id "ENSMUSE00001590591.1"; level 2; tag "TAGENE";
chr4	HAVANA	transcript	134221703	134222668	0	-	.	gene_id "ENSMUSG00000130247.1"; transcript_id "ENSMUST00000298722.1"; gene_type "lncRNA"; gene_name "ENSMUSG00000130247"; transcript_type "lncRNA"; transcript_name "ENSMUST00000298722"; level 2; tag "TAGENE";
chr4	HAVANA	exon	134222039	134222167	0	-	.	gene_id "ENSMUSG00000130247.1"; transcript_id "ENSMUST00000298719.1"; gene_type "lncRNA"; gene_name "ENSMUSG00000130247"; transcript_type "lncRNA"; transcript_name "ENSMUST00000298719"; exon_number 2; exon_id "ENSMUSE00001590583.1"; level 2; tag "basic"; tag "TAGENE";
chr4	HAVANA	exon	134222039	134222167	0	-	.	gene_id "ENSMUSG00000130247.1"; transcript_id "ENSMUST00000298720.1"; gene_type "lncRNA"; gene_name "ENSMUSG00000130247"; transcript_type "lncRNA"; transcript_name "ENSMUST00000298720"; exon_number 2; exon_id "ENSMUSE00001590583.1"; level 2; tag "basic"; tag "TAGENE";
chr4	HAVANA	exon	134222039	134222167	0	-	.	gene_id "ENSMUSG00000130247.1"; transcript_id "ENSMUST00000298722.1"; gene_type "lncRNA"; gene_name "ENSMUSG00000130247"; transcript_type "lncRNA"; transcript_name "ENSMUST00000298722"; exon_number 2; exon_id "ENSMUSE00001590583.1"; level 2; tag "TAGENE";
chr4	HAVANA	exon	134222039	134222668	0	-	.	gene_id "ENSMUSG00000130247.1"; transcript_id "ENSMUST00000298721.1"; gene_type "lncRNA"; gene_name "ENSMUSG00000130247"; transcript_type "lncRNA"; transcript_name "ENSMUST00000298721"; exon_number 1; exon_id "ENSMUSE00001590579.1"; level 2; tag "TAGENE";
chr4	HAVANA	exon	134222310	134222684	0	-	.	gene_id "ENSMUSG00000130247.1"; transcript_id "ENSMUST00000298720.1"; gene_type "lncRNA"; gene_name "ENSMUSG00000130247"; transcript_type "lncRNA"; transcript_name "ENSMUST00000298720"; exon_number 1; exon_id "ENSMUSE00001590586.1"; level 2; tag "basic"; tag "TAGENE";
chr4	ENSEMBL_gcm37	exon	134222310	134222684	0.00673351555295365	-	.	gene_id "ENSMUSG00000130247.1"; transcript_id "ENSMUSG00000130247.1_tx_8"; exon_id "chr4_134222310_134222684_-"; exonnum "1"; txlen "1295";
chr4	HAVANA	exon	134222543	134222664	0	-	.	gene_id "ENSMUSG00000130247.1"; transcript_id "ENSMUST00000298719.1"; gene_type "lncRNA"; gene_name "ENSMUSG00000130247"; transcript_type "lncRNA"; transcript_name "ENSMUST00000298719"; exon_number 1; exon_id "ENSMUSE00001590585.1"; level 2; tag "basic"; tag "TAGENE";
chr4	HAVANA	exon	134222543	134222668	0	-	.	gene_id "ENSMUSG00000130247.1"; transcript_id "ENSMUST00000298722.1"; gene_type "lncRNA"; gene_name "ENSMUSG00000130247"; transcript_type "lncRNA"; transcript_name "ENSMUST00000298722"; exon_number 1; exon_id "ENSMUSE00001590584.1"; level 2; tag "TAGENE";
chr4	HAVANA	exon	134222543	134222673	0	-	.	gene_id "ENSMUSG00000130247.1"; transcript_id "ENSMUST00000298718.1"; gene_type "lncRNA"; gene_name "ENSMUSG00000130247"; transcript_type "lncRNA"; transcript_name "ENSMUST00000298718"; exon_number 1; exon_id "ENSMUSE00001590578.1"; level 2; tag "TAGENE";
chr4	HAVANA	exon	134223706	134223829	0	-	.	gene_id "ENSMUSG00000130247.1"; transcript_id "ENSMUST00000298716.1"; gene_type "lncRNA"; gene_name "ENSMUSG00000130247"; transcript_type "lncRNA"; transcript_name "ENSMUST00000298716"; exon_number 2; exon_id "ENSMUSE00001590581.1"; level 2; tag "TAGENE";
chr4	HAVANA	transcript	134223706	134229410	0	-	.	gene_id "ENSMUSG00000130247.1"; transcript_id "ENSMUST00000298716.1"; gene_type "lncRNA"; gene_name "ENSMUSG00000130247"; transcript_type "lncRNA"; transcript_name "ENSMUST00000298716"; level 2; tag "TAGENE";
chr4	HAVANA	exon	134226848	134227403	0	-	.	gene_id "ENSMUSG00000130247.1"; transcript_id "ENSMUST00000298717.1"; gene_type "lncRNA"; gene_name "ENSMUSG00000130247"; transcript_type "lncRNA"; transcript_name "ENSMUST00000298717"; exon_number 2; exon_id "ENSMUSE00001590588.1"; level 2; tag "basic"; tag "TAGENE";
chr4	HAVANA	transcript	134226848	134229453	0	-	.	gene_id "ENSMUSG00000130247.1"; transcript_id "ENSMUST00000298717.1"; gene_type "lncRNA"; gene_name "ENSMUSG00000130247"; transcript_type "lncRNA"; transcript_name "ENSMUST00000298717"; level 2; tag "basic"; tag "TAGENE";
chr4	HAVANA	exon	134229272	134229410	0	-	.	gene_id "ENSMUSG00000130247.1"; transcript_id "ENSMUST00000298716.1"; gene_type "lncRNA"; gene_name "ENSMUSG00000130247"; transcript_type "lncRNA"; transcript_name "ENSMUST00000298716"; exon_number 1; exon_id "ENSMUSE00001590580.1"; level 2; tag "TAGENE";
chr4	HAVANA	exon	134229272	134229453	0	-	.	gene_id "ENSMUSG00000130247.1"; transcript_id "ENSMUST00000298715.1"; gene_type "lncRNA"; gene_name "ENSMUSG00000130247"; transcript_type "lncRNA"; transcript_name "ENSMUST00000298715"; exon_number 1; exon_id "ENSMUSE00001590582.1"; level 2; tag "Ensembl_canonical"; tag "GENCODE_Primary"; tag "TAGENE";
chr4	HAVANA	exon	134229272	134229453	0	-	.	gene_id "ENSMUSG00000130247.1"; transcript_id "ENSMUST00000298717.1"; gene_type "lncRNA"; gene_name "ENSMUSG00000130247"; transcript_type "lncRNA"; transcript_name "ENSMUST00000298717"; exon_number 1; exon_id "ENSMUSE00001590582.1"; level 2; tag "basic"; tag "TAGENE";
chr4	sragcm37_es	exon	134231847	134232134	0.14125889473263	-	.	gene_id "ENSMUSG00000138748.1"; transcript_id "ENSMUSG00000138748.1_tx_2"; exon_id "chr4_134231847_134232134_-"; exonnum "3"; txlen "866";
chr4	sragcm37_es	exon	134231847	134232134	0.0302092441462812	-	.	gene_id "ENSMUSG00000138748.1"; transcript_id "ENSMUSG00000138748.1_tx_3"; exon_id "chr4_134231847_134232134_-"; exonnum "3"; txlen "1218";
chr4	sragcm37_es	exon	134240355	134240532	0.015942825098044	-	.	gene_id "ENSMUSG00000138748.1"; transcript_id "ENSMUSG00000138748.1_tx_4"; exon_id "chr4_134240355_134240532_-"; exonnum "2"; txlen "701";
chr4	sragcm37_es	exon	134240355	134240532	0.0105885237534321	-	.	gene_id "ENSMUSG00000138748.1"; transcript_id "ENSMUSG00000138748.1_tx_5"; exon_id "chr4_134240355_134240532_-"; exonnum "3"; txlen "1108";
chr4	sragcm37_ss	exon	134241448	134241773	0.0276047621193397	-	.	gene_id "sragcm37_gene_62478"; transcript_id "sragcm37_gene_62478_tx_1"; exon_id "chr4_134241448_134241773_-"; exonnum "1"; txlen "527";
chr4	sragcm37_mid	exon	134243627	134243681	0.14125889473263	-	.	gene_id "ENSMUSG00000138748.1"; transcript_id "ENSMUSG00000138748.1_tx_2"; exon_id "chr4_134243627_134243681_-"; exonnum "2"; txlen "866";
chr4	sragcm37_mid	exon	134243627	134244033	0.0302092441462812	-	.	gene_id "ENSMUSG00000138748.1"; transcript_id "ENSMUSG00000138748.1_tx_3"; exon_id "chr4_134243627_134244033_-"; exonnum "2"; txlen "1218";
chr4	sragcm37_mid	exon	134243627	134244033	0.0105885237534321	-	.	gene_id "ENSMUSG00000138748.1"; transcript_id "ENSMUSG00000138748.1_tx_5"; exon_id "chr4_134243627_134244033_-"; exonnum "2"; txlen "1108";
chr4	HAVANA	exon	134243795	134244033	0	-	.	gene_id "ENSMUSG00000138748.1"; transcript_id "ENSMUST00000349513.1"; gene_type "lncRNA"; gene_name "ENSMUSG00000138748"; transcript_type "lncRNA"; transcript_name "ENSMUST00000349513"; exon_number 2; exon_id "ENSMUSE00001688147.1"; level 2; tag "basic"; tag "Ensembl_canonical"; tag "GENCODE_Primary"; tag "TAGENE";
chr4	HAVANA	gene	134243795	134245219	0	-	.	gene_id "ENSMUSG00000138748.1"; gene_type "lncRNA"; gene_name "ENSMUSG00000138748"; level 2;
chr4	HAVANA	transcript	134243795	134245219	0	-	.	gene_id "ENSMUSG00000138748.1"; transcript_id "ENSMUST00000349513.1"; gene_type "lncRNA"; gene_name "ENSMUSG00000138748"; transcript_type "lncRNA"; transcript_name "ENSMUST00000349513"; level 2; tag "basic"; tag "Ensembl_canonical"; tag "GENCODE_Primary"; tag "TAGENE";
chr4	sragcm37_es	exon	134244320	134244529	0.260913770994579	-	.	gene_id "ENSMUSG00000138748.1"; transcript_id "ENSMUSG00000138748.1_tx_1"; exon_id "chr4_134244320_134244529_-"; exonnum "2"; txlen "733";
chr4	HAVANA	exon	134244697	134245219	0	-	.	gene_id "ENSMUSG00000138748.1"; transcript_id "ENSMUST00000349513.1"; gene_type "lncRNA"; gene_name "ENSMUSG00000138748"; transcript_type "lncRNA"; transcript_name "ENSMUST00000349513"; exon_number 1; exon_id "ENSMUSE00001688148.1"; level 2; tag "basic"; tag "Ensembl_canonical"; tag "GENCODE_Primary"; tag "TAGENE";
chr4	ENSEMBL_gcm37	exon	134244697	134245219	0.260913770994579	-	.	gene_id "ENSMUSG00000138748.1"; transcript_id "ENSMUSG00000138748.1_tx_1"; exon_id "chr4_134244697_134245219_-"; exonnum "1"; txlen "733";
chr4	ENSEMBL_gcm37	exon	134244697	134245219	0.14125889473263	-	.	gene_id "ENSMUSG00000138748.1"; transcript_id "ENSMUSG00000138748.1_tx_2"; exon_id "chr4_134244697_134245219_-"; exonnum "1"; txlen "866";
chr4	ENSEMBL_gcm37	exon	134244697	134245219	0.0302092441462812	-	.	gene_id "ENSMUSG00000138748.1"; transcript_id "ENSMUSG00000138748.1_tx_3"; exon_id "chr4_134244697_134245219_-"; exonnum "1"; txlen "1218";
chr4	ENSEMBL_gcm37	exon	134244697	134245219	0.015942825098044	-	.	gene_id "ENSMUSG00000138748.1"; transcript_id "ENSMUSG00000138748.1_tx_4"; exon_id "chr4_134244697_134245219_-"; exonnum "1"; txlen "701";
chr4	ENSEMBL_gcm37	exon	134244697	134245219	0.0105885237534321	-	.	gene_id "ENSMUSG00000138748.1"; transcript_id "ENSMUSG00000138748.1_tx_5"; exon_id "chr4_134244697_134245219_-"; exonnum "1"; txlen "1108";
chr4	HAVANA	UTR	134252861	134253720	0	-	.	gene_id "ENSMUSG00000046671.19"; transcript_id "ENSMUST00000102550.10"; gene_type "protein_coding"; gene_name "Mtfr1l"; transcript_type "protein_coding"; transcript_name "Mtfr1l-201"; exon_number 7; exon_id "ENSMUSE00000661911.4"; level 2; protein_id "ENSMUSP00000099609.4"; transcript_support_level "1"; mgi_id "MGI:1924074"; tag "basic"; tag "Ensembl_canonical"; tag "GENCODE_Primary"; tag "appris_principal_1"; tag "CCDS"; ccdsid "CCDS18775.1"; havana_gene "OTTMUSG00000011172.1"; havana_transcript "OTTMUST00000026186.1";
chr4	HAVANA	exon	134252861	134253823	0	-	.	gene_id "ENSMUSG00000046671.19"; transcript_id "ENSMUST00000102550.10"; gene_type "protein_coding"; gene_name "Mtfr1l"; transcript_type "protein_coding"; transcript_name "Mtfr1l-201"; exon_number 7; exon_id "ENSMUSE00000661911.4"; level 2; protein_id "ENSMUSP00000099609.4"; transcript_support_level "1"; mgi_id "MGI:1924074"; tag "basic"; tag "Ensembl_canonical"; tag "GENCODE_Primary"; tag "appris_principal_1"; tag "CCDS"; ccdsid "CCDS18775.1"; havana_gene "OTTMUSG00000011172.1"; havana_transcript "OTTMUST00000026186.1";
chr4	HAVANA	transcript	134252861	134262579	0	-	.	gene_id "ENSMUSG00000046671.19"; transcript_id "ENSMUST00000102550.10"; gene_type "protein_coding"; gene_name "Mtfr1l"; transcript_type "protein_coding"; transcript_name "Mtfr1l-201"; level 2; protein_id "ENSMUSP00000099609.4"; transcript_support_level "1"; mgi_id "MGI:1924074"; tag "basic"; tag "Ensembl_canonical"; tag "GENCODE_Primary"; tag "appris_principal_1"; tag "CCDS"; ccdsid "CCDS18775.1"; havana_gene "OTTMUSG00000011172.1"; havana_transcript "OTTMUST00000026186.1";
chr4	HAVANA	gene	134252861	134262698	0	-	.	gene_id "ENSMUSG00000046671.19"; gene_type "protein_coding"; gene_name "Mtfr1l"; level 2; mgi_id "MGI:1924074"; havana_gene "OTTMUSG00000011172.1";
chr4	ENSEMBL	UTR	134252868	134253720	0	-	.	gene_id "ENSMUSG00000046671.19"; transcript_id "ENSMUST00000116279.10"; gene_type "protein_coding"; gene_name "Mtfr1l"; transcript_type "protein_coding"; transcript_name "Mtfr1l-202"; exon_number 7; exon_id "ENSMUSE00000705569.4"; level 3; protein_id "ENSMUSP00000111983.4"; transcript_support_level "1"; mgi_id "MGI:1924074"; tag "basic"; tag "appris_principal_1"; tag "CCDS"; ccdsid "CCDS18775.1"; havana_gene "OTTMUSG00000011172.1";
chr4	ENSEMBL	exon	134252868	134253823	0	-	.	gene_id "ENSMUSG00000046671.19"; transcript_id "ENSMUST00000116279.10"; gene_type "protein_coding"; gene_name "Mtfr1l"; transcript_type "protein_coding"; transcript_name "Mtfr1l-202"; exon_number 7; exon_id "ENSMUSE00000705569.4"; level 3; protein_id "ENSMUSP00000111983.4"; transcript_support_level "1"; mgi_id "MGI:1924074"; tag "basic"; tag "appris_principal_1"; tag "CCDS"; ccdsid "CCDS18775.1"; havana_gene "OTTMUSG00000011172.1";
chr4	ENSEMBL	transcript	134252868	134262698	0	-	.	gene_id "ENSMUSG00000046671.19"; transcript_id "ENSMUST00000116279.10"; gene_type "protein_coding"; gene_name "Mtfr1l"; transcript_type "protein_coding"; transcript_name "Mtfr1l-202"; level 3; protein_id "ENSMUSP00000111983.4"; transcript_support_level "1"; mgi_id "MGI:1924074"; tag "basic"; tag "appris_principal_1"; tag "CCDS"; ccdsid "CCDS18775.1"; havana_gene "OTTMUSG00000011172.1";
chr4	HAVANA	exon	134252875	134253823	0	-	.	gene_id "ENSMUSG00000046671.19"; transcript_id "ENSMUST00000131613.8"; gene_type "protein_coding"; gene_name "Mtfr1l"; transcript_type "nonsense_mediated_decay"; transcript_name "Mtfr1l-205"; exon_number 7; exon_id "ENSMUSE00000821068.2"; level 2; protein_id "ENSMUSP00000123326.2"; transcript_support_level "5"; mgi_id "MGI:1924074"; tag "not_organism_supported"; havana_gene "OTTMUSG00000011172.1"; havana_transcript "OTTMUST00000026189.1";
chr4	HAVANA	UTR	134252875	134253823	0	-	.	gene_id "ENSMUSG00000046671.19"; transcript_id "ENSMUST00000131613.8"; gene_type "protein_coding"; gene_name "Mtfr1l"; transcript_type "nonsense_mediated_decay"; transcript_name "Mtfr1l-205"; exon_number 7; exon_id "ENSMUSE00000821068.2"; level 2; protein_id "ENSMUSP00000123326.2"; transcript_support_level "5"; mgi_id "MGI:1924074"; tag "not_organism_supported"; havana_gene "OTTMUSG00000011172.1"; havana_transcript "OTTMUST00000026189.1";
chr4	HAVANA	transcript	134252875	134262609	0	-	.	gene_id "ENSMUSG00000046671.19"; transcript_id "ENSMUST00000131613.8"; gene_type "protein_coding"; gene_name "Mtfr1l"; transcript_type "nonsense_mediated_decay"; transcript_name "Mtfr1l-205"; level 2; protein_id "ENSMUSP00000123326.2"; transcript_support_level "5"; mgi_id "MGI:1924074"; tag "not_organism_supported"; havana_gene "OTTMUSG00000011172.1"; havana_transcript "OTTMUST00000026189.1";
chr4	HAVANA	stop_codon	134253718	134253720	0	-	0	gene_id "ENSMUSG00000046671.19"; transcript_id "ENSMUST00000102550.10"; gene_type "protein_coding"; gene_name "Mtfr1l"; transcript_type "protein_coding"; transcript_name "Mtfr1l-201"; exon_number 7; exon_id "ENSMUSE00000661911.4"; level 2; protein_id "ENSMUSP00000099609.4"; transcript_support_level "1"; mgi_id "MGI:1924074"; tag "basic"; tag "Ensembl_canonical"; tag "GENCODE_Primary"; tag "appris_principal_1"; tag "CCDS"; ccdsid "CCDS18775.1"; havana_gene "OTTMUSG00000011172.1"; havana_transcript "OTTMUST00000026186.1";
chr4	ENSEMBL	stop_codon	134253718	134253720	0	-	0	gene_id "ENSMUSG00000046671.19"; transcript_id "ENSMUST00000116279.10"; gene_type "protein_coding"; gene_name "Mtfr1l"; transcript_type "protein_coding"; transcript_name "Mtfr1l-202"; exon_number 7; exon_id "ENSMUSE00000705569.4"; level 3; protein_id "ENSMUSP00000111983.4"; transcript_support_level "1"; mgi_id "MGI:1924074"; tag "basic"; tag "appris_principal_1"; tag "CCDS"; ccdsid "CCDS18775.1"; havana_gene "OTTMUSG00000011172.1";
chr4	HAVANA	CDS	134253721	134253823	0	-	1	gene_id "ENSMUSG00000046671.19"; transcript_id "ENSMUST00000102550.10"; gene_type "protein_coding"; gene_name "Mtfr1l"; transcript_type "protein_coding"; transcript_name "Mtfr1l-201"; exon_number 7; exon_id "ENSMUSE00000661911.4"; level 2; protein_id "ENSMUSP00000099609.4"; transcript_support_level "1"; mgi_id "MGI:1924074"; tag "basic"; tag "Ensembl_canonical"; tag "GENCODE_Primary"; tag "appris_principal_1"; tag "CCDS"; ccdsid "CCDS18775.1"; havana_gene "OTTMUSG00000011172.1"; havana_transcript "OTTMUST00000026186.1";
chr4	ENSEMBL	CDS	134253721	134253823	0	-	1	gene_id "ENSMUSG00000046671.19"; transcript_id "ENSMUST00000116279.10"; gene_type "protein_coding"; gene_name "Mtfr1l"; transcript_type "protein_coding"; transcript_name "Mtfr1l-202"; exon_number 7; exon_id "ENSMUSE00000705569.4"; level 3; protein_id "ENSMUSP00000111983.4"; transcript_support_level "1"; mgi_id "MGI:1924074"; tag "basic"; tag "appris_principal_1"; tag "CCDS"; ccdsid "CCDS18775.1"; havana_gene "OTTMUSG00000011172.1";
chr4	HAVANA	exon	134255696	134256721	0	-	.	gene_id "ENSMUSG00000046671.19"; transcript_id "ENSMUST00000130187.8"; gene_type "protein_coding"; gene_name "Mtfr1l"; transcript_type "retained_intron"; transcript_name "Mtfr1l-204"; exon_number 5; exon_id "ENSMUSE00000753646.2"; level 2; transcript_support_level "2"; mgi_id "MGI:1924074"; havana_gene "OTTMUSG00000011172.1"; havana_transcript "OTTMUST00000026188.1";
chr4	HAVANA	transcript	134255696	134262569	0	-	.	gene_id "ENSMUSG00000046671.19"; transcript_id "ENSMUST00000130187.8"; gene_type "protein_coding"; gene_name "Mtfr1l"; transcript_type "retained_intron"; transcript_name "Mtfr1l-204"; level 2; transcript_support_level "2"; mgi_id "MGI:1924074"; havana_gene "OTTMUSG00000011172.1"; havana_transcript "OTTMUST00000026188.1";
chr4	HAVANA	UTR	134256400	134256448	0	-	.	gene_id "ENSMUSG00000046671.19"; transcript_id "ENSMUST00000131613.8"; gene_type "protein_coding"; gene_name "Mtfr1l"; transcript_type "nonsense_mediated_decay"; transcript_name "Mtfr1l-205"; exon_number 6; exon_id "ENSMUSE00000741634.2"; level 2; protein_id "ENSMUSP00000123326.2"; transcript_support_level "5"; mgi_id "MGI:1924074"; tag "not_organism_supported"; havana_gene "OTTMUSG00000011172.1"; havana_transcript "OTTMUST00000026189.1";
chr4	HAVANA	exon	134256400	134256612	0	-	.	gene_id "ENSMUSG00000046671.19"; transcript_id "ENSMUST00000131613.8"; gene_type "protein_coding"; gene_name "Mtfr1l"; transcript_type "nonsense_mediated_decay"; transcript_name "Mtfr1l-205"; exon_number 6; exon_id "ENSMUSE00000741634.2"; level 2; protein_id "ENSMUSP00000123326.2"; transcript_support_level "5"; mgi_id "MGI:1924074"; tag "not_organism_supported"; havana_gene "OTTMUSG00000011172.1"; havana_transcript "OTTMUST00000026189.1";
chr4	HAVANA	exon	134256400	134256721	0	-	.	gene_id "ENSMUSG00000046671.19"; transcript_id "ENSMUST00000102550.10"; gene_type "protein_coding"; gene_name "Mtfr1l"; transcript_type "protein_coding"; transcript_name "Mtfr1l-201"; exon_number 6; exon_id "ENSMUSE00000182510.2"; level 2; protein_id "ENSMUSP00000099609.4"; transcript_support_level "1"; mgi_id "MGI:1924074"; tag "basic"; tag "Ensembl_canonical"; tag "GENCODE_Primary"; tag "appris_principal_1"; tag "CCDS"; ccdsid "CCDS18775.1"; havana_gene "OTTMUSG00000011172.1"; havana_transcript "OTTMUST00000026186.1";
chr4	HAVANA	CDS	134256400	134256721	0	-	2	gene_id "ENSMUSG00000046671.19"; transcript_id "ENSMUST00000102550.10"; gene_type "protein_coding"; gene_name "Mtfr1l"; transcript_type "protein_coding"; transcript_name "Mtfr1l-201"; exon_number 6; exon_id "ENSMUSE00000182510.2"; level 2; protein_id "ENSMUSP00000099609.4"; transcript_support_level "1"; mgi_id "MGI:1924074"; tag "basic"; tag "Ensembl_canonical"; tag "GENCODE_Primary"; tag "appris_principal_1"; tag "CCDS"; ccdsid "CCDS18775.1"; havana_gene "OTTMUSG00000011172.1"; havana_transcript "OTTMUST00000026186.1";
chr4	ENSEMBL	exon	134256400	134256721	0	-	.	gene_id "ENSMUSG00000046671.19"; transcript_id "ENSMUST00000116279.10"; gene_type "protein_coding"; gene_name "Mtfr1l"; transcript_type "protein_coding"; transcript_name "Mtfr1l-202"; exon_number 6; exon_id "ENSMUSE00000182510.2"; level 3; protein_id "ENSMUSP00000111983.4"; transcript_support_level "1"; mgi_id "MGI:1924074"; tag "basic"; tag "appris_principal_1"; tag "CCDS"; ccdsid "CCDS18775.1"; havana_gene "OTTMUSG00000011172.1";
chr4	ENSEMBL	CDS	134256400	134256721	0	-	2	gene_id "ENSMUSG00000046671.19"; transcript_id "ENSMUST00000116279.10"; gene_type "protein_coding"; gene_name "Mtfr1l"; transcript_type "protein_coding"; transcript_name "Mtfr1l-202"; exon_number 6; exon_id "ENSMUSE00000182510.2"; level 3; protein_id "ENSMUSP00000111983.4"; transcript_support_level "1"; mgi_id "MGI:1924074"; tag "basic"; tag "appris_principal_1"; tag "CCDS"; ccdsid "CCDS18775.1"; havana_gene "OTTMUSG00000011172.1";
chr4	HAVANA	stop_codon	134256446	134256448	0	-	0	gene_id "ENSMUSG00000046671.19"; transcript_id "ENSMUST00000131613.8"; gene_type "protein_coding"; gene_name "Mtfr1l"; transcript_type "nonsense_mediated_decay"; transcript_name "Mtfr1l-205"; exon_number 6; exon_id "ENSMUSE00000741634.2"; level 2; protein_id "ENSMUSP00000123326.2"; transcript_support_level "5"; mgi_id "MGI:1924074"; tag "not_organism_supported"; havana_gene "OTTMUSG00000011172.1"; havana_transcript "OTTMUST00000026189.1";
chr4	HAVANA	CDS	134256449	134256612	0	-	2	gene_id "ENSMUSG00000046671.19"; transcript_id "ENSMUST00000131613.8"; gene_type "protein_coding"; gene_name "Mtfr1l"; transcript_type "nonsense_mediated_decay"; transcript_name "Mtfr1l-205"; exon_number 6; exon_id "ENSMUSE00000741634.2"; level 2; protein_id "ENSMUSP00000123326.2"; transcript_support_level "5"; mgi_id "MGI:1924074"; tag "not_organism_supported"; havana_gene "OTTMUSG00000011172.1"; havana_transcript "OTTMUST00000026189.1";
chr4	HAVANA	exon	134256453	134256721	0	-	.	gene_id "ENSMUSG00000046671.19"; transcript_id "ENSMUST00000154769.8"; gene_type "protein_coding"; gene_name "Mtfr1l"; transcript_type "protein_coding"; transcript_name "Mtfr1l-207"; exon_number 6; exon_id "ENSMUSE00000756407.2"; level 2; protein_id "ENSMUSP00000117943.2"; transcript_support_level "5"; mgi_id "MGI:1924074"; tag "mRNA_end_NF"; tag "cds_end_NF"; havana_gene "OTTMUSG00000011172.1"; havana_transcript "OTTMUST00000026191.1";
chr4	HAVANA	CDS	134256453	134256721	0	-	2	gene_id "ENSMUSG00000046671.19"; transcript_id "ENSMUST00000154769.8"; gene_type "protein_coding"; gene_name "Mtfr1l"; transcript_type "protein_coding"; transcript_name "Mtfr1l-207"; exon_number 6; exon_id "ENSMUSE00000756407.2"; level 2; protein_id "ENSMUSP00000117943.2"; transcript_support_level "5"; mgi_id "MGI:1924074"; tag "mRNA_end_NF"; tag "cds_end_NF"; havana_gene "OTTMUSG00000011172.1"; havana_transcript "OTTMUST00000026191.1";
chr4	HAVANA	transcript	134256453	134262407	0	-	.	gene_id "ENSMUSG00000046671.19"; transcript_id "ENSMUST00000154769.8"; gene_type "protein_coding"; gene_name "Mtfr1l"; transcript_type "protein_coding"; transcript_name "Mtfr1l-207"; level 2; protein_id "ENSMUSP00000117943.2"; transcript_support_level "5"; mgi_id "MGI:1924074"; tag "mRNA_end_NF"; tag "cds_end_NF"; havana_gene "OTTMUSG00000011172.1"; havana_transcript "OTTMUST00000026191.1";
chr4	HAVANA	exon	134256488	134256721	0	-	.	gene_id "ENSMUSG00000046671.19"; transcript_id "ENSMUST00000146808.2"; gene_type "protein_coding"; gene_name "Mtfr1l"; transcript_type "protein_coding"; transcript_name "Mtfr1l-206"; exon_number 6; exon_id "ENSMUSE00000736865.2"; level 2; protein_id "ENSMUSP00000120200.2"; transcript_support_level "2"; mgi_id "MGI:1924074"; tag "mRNA_end_NF"; tag "cds_end_NF"; havana_gene "OTTMUSG00000011172.1"; havana_transcript "OTTMUST00000026190.1";
chr4	HAVANA	CDS	134256488	134256721	0	-	2	gene_id "ENSMUSG00000046671.19"; transcript_id "ENSMUST00000146808.2"; gene_type "protein_coding"; gene_name "Mtfr1l"; transcript_type "protein_coding"; transcript_name "Mtfr1l-206"; exon_number 6; exon_id "ENSMUSE00000736865.2"; level 2; protein_id "ENSMUSP00000120200.2"; transcript_support_level "2"; mgi_id "MGI:1924074"; tag "mRNA_end_NF"; tag "cds_end_NF"; havana_gene "OTTMUSG00000011172.1"; havana_transcript "OTTMUST00000026190.1";
chr4	HAVANA	transcript	134256488	134262698	0	-	.	gene_id "ENSMUSG00000046671.19"; transcript_id "ENSMUST00000146808.2"; gene_type "protein_coding"; gene_name "Mtfr1l"; transcript_type "protein_coding"; transcript_name "Mtfr1l-206"; level 2; protein_id "ENSMUSP00000120200.2"; transcript_support_level "2"; mgi_id "MGI:1924074"; tag "mRNA_end_NF"; tag "cds_end_NF"; havana_gene "OTTMUSG00000011172.1"; havana_transcript "OTTMUST00000026190.1";
chr4	HAVANA	exon	134256560	134256721	0	-	.	gene_id "ENSMUSG00000046671.19"; transcript_id "ENSMUST00000129836.2"; gene_type "protein_coding"; gene_name "Mtfr1l"; transcript_type "retained_intron"; transcript_name "Mtfr1l-203"; exon_number 5; exon_id "ENSMUSE00000845800.2"; level 2; transcript_support_level "5"; mgi_id "MGI:1924074"; havana_gene "OTTMUSG00000011172.1"; havana_transcript "OTTMUST00000026192.1";
chr4	HAVANA	transcript	134256560	134262355	0	-	.	gene_id "ENSMUSG00000046671.19"; transcript_id "ENSMUST00000129836.2"; gene_type "protein_coding"; gene_name "Mtfr1l"; transcript_type "retained_intron"; transcript_name "Mtfr1l-203"; level 2; transcript_support_level "5"; mgi_id "MGI:1924074"; havana_gene "OTTMUSG00000011172.1"; havana_transcript "OTTMUST00000026192.1";
chr4	HAVANA	exon	134257586	134257797	0	-	.	gene_id "ENSMUSG00000046671.19"; transcript_id "ENSMUST00000102550.10"; gene_type "protein_coding"; gene_name "Mtfr1l"; transcript_type "protein_coding"; transcript_name "Mtfr1l-201"; exon_number 5; exon_id "ENSMUSE00001206434.2"; level 2; protein_id "ENSMUSP00000099609.4"; transcript_support_level "1"; mgi_id "MGI:1924074"; tag "basic"; tag "Ensembl_canonical"; tag "GENCODE_Primary"; tag "appris_principal_1"; tag "CCDS"; ccdsid "CCDS18775.1"; havana_gene "OTTMUSG00000011172.1"; havana_transcript "OTTMUST00000026186.1";
chr4	HAVANA	CDS	134257586	134257797	0	-	1	gene_id "ENSMUSG00000046671.19"; transcript_id "ENSMUST00000102550.10"; gene_type "protein_coding"; gene_name "Mtfr1l"; transcript_type "protein_coding"; transcript_name "Mtfr1l-201"; exon_number 5; exon_id "ENSMUSE00001206434.2"; level 2; protein_id "ENSMUSP00000099609.4"; transcript_support_level "1"; mgi_id "MGI:1924074"; tag "basic"; tag "Ensembl_canonical"; tag "GENCODE_Primary"; tag "appris_principal_1"; tag "CCDS"; ccdsid "CCDS18775.1"; havana_gene "OTTMUSG00000011172.1"; havana_transcript "OTTMUST00000026186.1";
chr4	ENSEMBL	exon	134257586	134257797	0	-	.	gene_id "ENSMUSG00000046671.19"; transcript_id "ENSMUST00000116279.10"; gene_type "protein_coding"; gene_name "Mtfr1l"; transcript_type "protein_coding"; transcript_name "Mtfr1l-202"; exon_number 5; exon_id "ENSMUSE00001206434.2"; level 3; protein_id "ENSMUSP00000111983.4"; transcript_support_level "1"; mgi_id "MGI:1924074"; tag "basic"; tag "appris_principal_1"; tag "CCDS"; ccdsid "CCDS18775.1"; havana_gene "OTTMUSG00000011172.1";
chr4	ENSEMBL	CDS	134257586	134257797	0	-	1	gene_id "ENSMUSG00000046671.19"; transcript_id "ENSMUST00000116279.10"; gene_type "protein_coding"; gene_name "Mtfr1l"; transcript_type "protein_coding"; transcript_name "Mtfr1l-202"; exon_number 5; exon_id "ENSMUSE00001206434.2"; level 3; protein_id "ENSMUSP00000111983.4"; transcript_support_level "1"; mgi_id "MGI:1924074"; tag "basic"; tag "appris_principal_1"; tag "CCDS"; ccdsid "CCDS18775.1"; havana_gene "OTTMUSG00000011172.1";
chr4	HAVANA	exon	134257586	134257797	0	-	.	gene_id "ENSMUSG00000046671.19"; transcript_id "ENSMUST00000131613.8"; gene_type "protein_coding"; gene_name "Mtfr1l"; transcript_type "nonsense_mediated_decay"; transcript_name "Mtfr1l-205"; exon_number 5; exon_id "ENSMUSE00001206434.2"; level 2; protein_id "ENSMUSP00000123326.2"; transcript_support_level "5"; mgi_id "MGI:1924074"; tag "not_organism_supported"; havana_gene "OTTMUSG00000011172.1"; havana_transcript "OTTMUST00000026189.1";
chr4	HAVANA	CDS	134257586	134257797	0	-	1	gene_id "ENSMUSG00000046671.19"; transcript_id "ENSMUST00000131613.8"; gene_type "protein_coding"; gene_name "Mtfr1l"; transcript_type "nonsense_mediated_decay"; transcript_name "Mtfr1l-205"; exon_number 5; exon_id "ENSMUSE00001206434.2"; level 2; protein_id "ENSMUSP00000123326.2"; transcript_support_level "5"; mgi_id "MGI:1924074"; tag "not_organism_supported"; havana_gene "OTTMUSG00000011172.1"; havana_transcript "OTTMUST00000026189.1";
chr4	HAVANA	exon	134257586	134257797	0	-	.	gene_id "ENSMUSG00000046671.19"; transcript_id "ENSMUST00000130187.8"; gene_type "protein_coding"; gene_name "Mtfr1l"; transcript_type "retained_intron"; transcript_name "Mtfr1l-204"; exon_number 4; exon_id "ENSMUSE00001244195.2"; level 2; transcript_support_level "2"; mgi_id "MGI:1924074"; havana_gene "OTTMUSG00000011172.1"; havana_transcript "OTTMUST00000026188.1";
chr4	HAVANA	exon	134257586	134257797	0	-	.	gene_id "ENSMUSG00000046671.19"; transcript_id "ENSMUST00000154769.8"; gene_type "protein_coding"; gene_name "Mtfr1l"; transcript_type "protein_coding"; transcript_name "Mtfr1l-207"; exon_number 5; exon_id "ENSMUSE00001206434.2"; level 2; protein_id "ENSMUSP00000117943.2"; transcript_support_level "5"; mgi_id "MGI:1924074"; tag "mRNA_end_NF"; tag "cds_end_NF"; havana_gene "OTTMUSG00000011172.1"; havana_transcript "OTTMUST00000026191.1";
chr4	HAVANA	CDS	134257586	134257797	0	-	1	gene_id "ENSMUSG00000046671.19"; transcript_id "ENSMUST00000154769.8"; gene_type "protein_coding"; gene_name "Mtfr1l"; transcript_type "protein_coding"; transcript_name "Mtfr1l-207"; exon_number 5; exon_id "ENSMUSE00001206434.2"; level 2; protein_id "ENSMUSP00000117943.2"; transcript_support_level "5"; mgi_id "MGI:1924074"; tag "mRNA_end_NF"; tag "cds_end_NF"; havana_gene "OTTMUSG00000011172.1"; havana_transcript "OTTMUST00000026191.1";
chr4	HAVANA	exon	134257586	134257797	0	-	.	gene_id "ENSMUSG00000046671.19"; transcript_id "ENSMUST00000146808.2"; gene_type "protein_coding"; gene_name "Mtfr1l"; transcript_type "protein_coding"; transcript_name "Mtfr1l-206"; exon_number 5; exon_id "ENSMUSE00001206434.2"; level 2; protein_id "ENSMUSP00000120200.2"; transcript_support_level "2"; mgi_id "MGI:1924074"; tag "mRNA_end_NF"; tag "cds_end_NF"; havana_gene "OTTMUSG00000011172.1"; havana_transcript "OTTMUST00000026190.1";
chr4	HAVANA	CDS	134257586	134257797	0	-	1	gene_id "ENSMUSG00000046671.19"; transcript_id "ENSMUST00000146808.2"; gene_type "protein_coding"; gene_name "Mtfr1l"; transcript_type "protein_coding"; transcript_name "Mtfr1l-206"; exon_number 5; exon_id "ENSMUSE00001206434.2"; level 2; protein_id "ENSMUSP00000120200.2"; transcript_support_level "2"; mgi_id "MGI:1924074"; tag "mRNA_end_NF"; tag "cds_end_NF"; havana_gene "OTTMUSG00000011172.1"; havana_transcript "OTTMUST00000026190.1";
chr4	HAVANA	exon	134257586	134258100	0	-	.	gene_id "ENSMUSG00000046671.19"; transcript_id "ENSMUST00000129836.2"; gene_type "protein_coding"; gene_name "Mtfr1l"; transcript_type "retained_intron"; transcript_name "Mtfr1l-203"; exon_number 4; exon_id "ENSMUSE00000833985.2"; level 2; transcript_support_level "5"; mgi_id "MGI:1924074"; havana_gene "OTTMUSG00000011172.1"; havana_transcript "OTTMUST00000026192.1";
chr4	HAVANA	exon	134257991	134258100	0	-	.	gene_id "ENSMUSG00000046671.19"; transcript_id "ENSMUST00000102550.10"; gene_type "protein_coding"; gene_name "Mtfr1l"; transcript_type "protein_coding"; transcript_name "Mtfr1l-201"; exon_number 4; exon_id "ENSMUSE00001265761.2"; level 2; protein_id "ENSMUSP00000099609.4"; transcript_support_level "1"; mgi_id "MGI:1924074"; tag "basic"; tag "Ensembl_canonical"; tag "GENCODE_Primary"; tag "appris_principal_1"; tag "CCDS"; ccdsid "CCDS18775.1"; havana_gene "OTTMUSG00000011172.1"; havana_transcript "OTTMUST00000026186.1";
chr4	HAVANA	CDS	134257991	134258100	0	-	0	gene_id "ENSMUSG00000046671.19"; transcript_id "ENSMUST00000102550.10"; gene_type "protein_coding"; gene_name "Mtfr1l"; transcript_type "protein_coding"; transcript_name "Mtfr1l-201"; exon_number 4; exon_id "ENSMUSE00001265761.2"; level 2; protein_id "ENSMUSP00000099609.4"; transcript_support_level "1"; mgi_id "MGI:1924074"; tag "basic"; tag "Ensembl_canonical"; tag "GENCODE_Primary"; tag "appris_principal_1"; tag "CCDS"; ccdsid "CCDS18775.1"; havana_gene "OTTMUSG00000011172.1"; havana_transcript "OTTMUST00000026186.1";
chr4	ENSEMBL	exon	134257991	134258100	0	-	.	gene_id "ENSMUSG00000046671.19"; transcript_id "ENSMUST00000116279.10"; gene_type "protein_coding"; gene_name "Mtfr1l"; transcript_type "protein_coding"; transcript_name "Mtfr1l-202"; exon_number 4; exon_id "ENSMUSE00001265761.2"; level 3; protein_id "ENSMUSP00000111983.4"; transcript_support_level "1"; mgi_id "MGI:1924074"; tag "basic"; tag "appris_principal_1"; tag "CCDS"; ccdsid "CCDS18775.1"; havana_gene "OTTMUSG00000011172.1";
chr4	ENSEMBL	CDS	134257991	134258100	0	-	0	gene_id "ENSMUSG00000046671.19"; transcript_id "ENSMUST00000116279.10"; gene_type "protein_coding"; gene_name "Mtfr1l"; transcript_type "protein_coding"; transcript_name "Mtfr1l-202"; exon_number 4; exon_id "ENSMUSE00001265761.2"; level 3; protein_id "ENSMUSP00000111983.4"; transcript_support_level "1"; mgi_id "MGI:1924074"; tag "basic"; tag "appris_principal_1"; tag "CCDS"; ccdsid "CCDS18775.1"; havana_gene "OTTMUSG00000011172.1";
chr4	HAVANA	exon	134257991	134258100	0	-	.	gene_id "ENSMUSG00000046671.19"; transcript_id "ENSMUST00000131613.8"; gene_type "protein_coding"; gene_name "Mtfr1l"; transcript_type "nonsense_mediated_decay"; transcript_name "Mtfr1l-205"; exon_number 4; exon_id "ENSMUSE00001265761.2"; level 2; protein_id "ENSMUSP00000123326.2"; transcript_support_level "5"; mgi_id "MGI:1924074"; tag "not_organism_supported"; havana_gene "OTTMUSG00000011172.1"; havana_transcript "OTTMUST00000026189.1";
chr4	HAVANA	CDS	134257991	134258100	0	-	0	gene_id "ENSMUSG00000046671.19"; transcript_id "ENSMUST00000131613.8"; gene_type "protein_coding"; gene_name "Mtfr1l"; transcript_type "nonsense_mediated_decay"; transcript_name "Mtfr1l-205"; exon_number 4; exon_id "ENSMUSE00001265761.2"; level 2; protein_id "ENSMUSP00000123326.2"; transcript_support_level "5"; mgi_id "MGI:1924074"; tag "not_organism_supported"; havana_gene "OTTMUSG00000011172.1"; havana_transcript "OTTMUST00000026189.1";
chr4	HAVANA	exon	134257991	134258100	0	-	.	gene_id "ENSMUSG00000046671.19"; transcript_id "ENSMUST00000130187.8"; gene_type "protein_coding"; gene_name "Mtfr1l"; transcript_type "retained_intron"; transcript_name "Mtfr1l-204"; exon_number 3; exon_id "ENSMUSE00001244607.2"; level 2; transcript_support_level "2"; mgi_id "MGI:1924074"; havana_gene "OTTMUSG00000011172.1"; havana_transcript "OTTMUST00000026188.1";
chr4	HAVANA	exon	134257991	134258100	0	-	.	gene_id "ENSMUSG00000046671.19"; transcript_id "ENSMUST00000154769.8"; gene_type "protein_coding"; gene_name "Mtfr1l"; transcript_type "protein_coding"; transcript_name "Mtfr1l-207"; exon_number 4; exon_id "ENSMUSE00001265761.2"; level 2; protein_id "ENSMUSP00000117943.2"; transcript_support_level "5"; mgi_id "MGI:1924074"; tag "mRNA_end_NF"; tag "cds_end_NF"; havana_gene "OTTMUSG00000011172.1"; havana_transcript "OTTMUST00000026191.1";
chr4	HAVANA	CDS	134257991	134258100	0	-	0	gene_id "ENSMUSG00000046671.19"; transcript_id "ENSMUST00000154769.8"; gene_type "protein_coding"; gene_name "Mtfr1l"; transcript_type "protein_coding"; transcript_name "Mtfr1l-207"; exon_number 4; exon_id "ENSMUSE00001265761.2"; level 2; protein_id "ENSMUSP00000117943.2"; transcript_support_level "5"; mgi_id "MGI:1924074"; tag "mRNA_end_NF"; tag "cds_end_NF"; havana_gene "OTTMUSG00000011172.1"; havana_transcript "OTTMUST00000026191.1";
chr4	HAVANA	exon	134257991	134258100	0	-	.	gene_id "ENSMUSG00000046671.19"; transcript_id "ENSMUST00000146808.2"; gene_type "protein_coding"; gene_name "Mtfr1l"; transcript_type "protein_coding"; transcript_name "Mtfr1l-206"; exon_number 4; exon_id "ENSMUSE00001265761.2"; level 2; protein_id "ENSMUSP00000120200.2"; transcript_support_level "2"; mgi_id "MGI:1924074"; tag "mRNA_end_NF"; tag "cds_end_NF"; havana_gene "OTTMUSG00000011172.1"; havana_transcript "OTTMUST00000026190.1";
chr4	HAVANA	CDS	134257991	134258100	0	-	0	gene_id "ENSMUSG00000046671.19"; transcript_id "ENSMUST00000146808.2"; gene_type "protein_coding"; gene_name "Mtfr1l"; transcript_type "protein_coding"; transcript_name "Mtfr1l-206"; exon_number 4; exon_id "ENSMUSE00001265761.2"; level 2; protein_id "ENSMUSP00000120200.2"; transcript_support_level "2"; mgi_id "MGI:1924074"; tag "mRNA_end_NF"; tag "cds_end_NF"; havana_gene "OTTMUSG00000011172.1"; havana_transcript "OTTMUST00000026190.1";
chr4	HAVANA	exon	134259455	134259559	0	-	.	gene_id "ENSMUSG00000046671.19"; transcript_id "ENSMUST00000102550.10"; gene_type "protein_coding"; gene_name "Mtfr1l"; transcript_type "protein_coding"; transcript_name "Mtfr1l-201"; exon_number 3; exon_id "ENSMUSE00001238964.2"; level 2; protein_id "ENSMUSP00000099609.4"; transcript_support_level "1"; mgi_id "MGI:1924074"; tag "basic"; tag "Ensembl_canonical"; tag "GENCODE_Primary"; tag "appris_principal_1"; tag "CCDS"; ccdsid "CCDS18775.1"; havana_gene "OTTMUSG00000011172.1"; havana_transcript "OTTMUST00000026186.1";
chr4	HAVANA	CDS	134259455	134259559	0	-	0	gene_id "ENSMUSG00000046671.19"; transcript_id "ENSMUST00000102550.10"; gene_type "protein_coding"; gene_name "Mtfr1l"; transcript_type "protein_coding"; transcript_name "Mtfr1l-201"; exon_number 3; exon_id "ENSMUSE00001238964.2"; level 2; protein_id "ENSMUSP00000099609.4"; transcript_support_level "1"; mgi_id "MGI:1924074"; tag "basic"; tag "Ensembl_canonical"; tag "GENCODE_Primary"; tag "appris_principal_1"; tag "CCDS"; ccdsid "CCDS18775.1"; havana_gene "OTTMUSG00000011172.1"; havana_transcript "OTTMUST00000026186.1";
chr4	ENSEMBL	exon	134259455	134259559	0	-	.	gene_id "ENSMUSG00000046671.19"; transcript_id "ENSMUST00000116279.10"; gene_type "protein_coding"; gene_name "Mtfr1l"; transcript_type "protein_coding"; transcript_name "Mtfr1l-202"; exon_number 3; exon_id "ENSMUSE00001238964.2"; level 3; protein_id "ENSMUSP00000111983.4"; transcript_support_level "1"; mgi_id "MGI:1924074"; tag "basic"; tag "appris_principal_1"; tag "CCDS"; ccdsid "CCDS18775.1"; havana_gene "OTTMUSG00000011172.1";
chr4	ENSEMBL	CDS	134259455	134259559	0	-	0	gene_id "ENSMUSG00000046671.19"; transcript_id "ENSMUST00000116279.10"; gene_type "protein_coding"; gene_name "Mtfr1l"; transcript_type "protein_coding"; transcript_name "Mtfr1l-202"; exon_number 3; exon_id "ENSMUSE00001238964.2"; level 3; protein_id "ENSMUSP00000111983.4"; transcript_support_level "1"; mgi_id "MGI:1924074"; tag "basic"; tag "appris_principal_1"; tag "CCDS"; ccdsid "CCDS18775.1"; havana_gene "OTTMUSG00000011172.1";
chr4	HAVANA	exon	134259455	134259559	0	-	.	gene_id "ENSMUSG00000046671.19"; transcript_id "ENSMUST00000131613.8"; gene_type "protein_coding"; gene_name "Mtfr1l"; transcript_type "nonsense_mediated_decay"; transcript_name "Mtfr1l-205"; exon_number 3; exon_id "ENSMUSE00001238964.2"; level 2; protein_id "ENSMUSP00000123326.2"; transcript_support_level "5"; mgi_id "MGI:1924074"; tag "not_organism_supported"; havana_gene "OTTMUSG00000011172.1"; havana_transcript "OTTMUST00000026189.1";
chr4	HAVANA	CDS	134259455	134259559	0	-	0	gene_id "ENSMUSG00000046671.19"; transcript_id "ENSMUST00000131613.8"; gene_type "protein_coding"; gene_name "Mtfr1l"; transcript_type "nonsense_mediated_decay"; transcript_name "Mtfr1l-205"; exon_number 3; exon_id "ENSMUSE00001238964.2"; level 2; protein_id "ENSMUSP00000123326.2"; transcript_support_level "5"; mgi_id "MGI:1924074"; tag "not_organism_supported"; havana_gene "OTTMUSG00000011172.1"; havana_transcript "OTTMUST00000026189.1";
chr4	HAVANA	exon	134259455	134259559	0	-	.	gene_id "ENSMUSG00000046671.19"; transcript_id "ENSMUST00000130187.8"; gene_type "protein_coding"; gene_name "Mtfr1l"; transcript_type "retained_intron"; transcript_name "Mtfr1l-204"; exon_number 2; exon_id "ENSMUSE00001226075.2"; level 2; transcript_support_level "2"; mgi_id "MGI:1924074"; havana_gene "OTTMUSG00000011172.1"; havana_transcript "OTTMUST00000026188.1";
chr4	HAVANA	exon	134259455	134259559	0	-	.	gene_id "ENSMUSG00000046671.19"; transcript_id "ENSMUST00000154769.8"; gene_type "protein_coding"; gene_name "Mtfr1l"; transcript_type "protein_coding"; transcript_name "Mtfr1l-207"; exon_number 3; exon_id "ENSMUSE00001238964.2"; level 2; protein_id "ENSMUSP00000117943.2"; transcript_support_level "5"; mgi_id "MGI:1924074"; tag "mRNA_end_NF"; tag "cds_end_NF"; havana_gene "OTTMUSG00000011172.1"; havana_transcript "OTTMUST00000026191.1";
chr4	HAVANA	CDS	134259455	134259559	0	-	0	gene_id "ENSMUSG00000046671.19"; transcript_id "ENSMUST00000154769.8"; gene_type "protein_coding"; gene_name "Mtfr1l"; transcript_type "protein_coding"; transcript_name "Mtfr1l-207"; exon_number 3; exon_id "ENSMUSE00001238964.2"; level 2; protein_id "ENSMUSP00000117943.2"; transcript_support_level "5"; mgi_id "MGI:1924074"; tag "mRNA_end_NF"; tag "cds_end_NF"; havana_gene "OTTMUSG00000011172.1"; havana_transcript "OTTMUST00000026191.1";
chr4	HAVANA	exon	134259455	134259559	0	-	.	gene_id "ENSMUSG00000046671.19"; transcript_id "ENSMUST00000146808.2"; gene_type "protein_coding"; gene_name "Mtfr1l"; transcript_type "protein_coding"; transcript_name "Mtfr1l-206"; exon_number 3; exon_id "ENSMUSE00001238964.2"; level 2; protein_id "ENSMUSP00000120200.2"; transcript_support_level "2"; mgi_id "MGI:1924074"; tag "mRNA_end_NF"; tag "cds_end_NF"; havana_gene "OTTMUSG00000011172.1"; havana_transcript "OTTMUST00000026190.1";
chr4	HAVANA	CDS	134259455	134259559	0	-	0	gene_id "ENSMUSG00000046671.19"; transcript_id "ENSMUST00000146808.2"; gene_type "protein_coding"; gene_name "Mtfr1l"; transcript_type "protein_coding"; transcript_name "Mtfr1l-206"; exon_number 3; exon_id "ENSMUSE00001238964.2"; level 2; protein_id "ENSMUSP00000120200.2"; transcript_support_level "2"; mgi_id "MGI:1924074"; tag "mRNA_end_NF"; tag "cds_end_NF"; havana_gene "OTTMUSG00000011172.1"; havana_transcript "OTTMUST00000026190.1";
chr4	HAVANA	exon	134259455	134259559	0	-	.	gene_id "ENSMUSG00000046671.19"; transcript_id "ENSMUST00000129836.2"; gene_type "protein_coding"; gene_name "Mtfr1l"; transcript_type "retained_intron"; transcript_name "Mtfr1l-203"; exon_number 3; exon_id "ENSMUSE00001226075.2"; level 2; transcript_support_level "5"; mgi_id "MGI:1924074"; havana_gene "OTTMUSG00000011172.1"; havana_transcript "OTTMUST00000026192.1";
chr4	HAVANA	CDS	134259938	134259952	0	-	0	gene_id "ENSMUSG00000046671.19"; transcript_id "ENSMUST00000102550.10"; gene_type "protein_coding"; gene_name "Mtfr1l"; transcript_type "protein_coding"; transcript_name "Mtfr1l-201"; exon_number 2; exon_id "ENSMUSE00001232149.2"; level 2; protein_id "ENSMUSP00000099609.4"; transcript_support_level "1"; mgi_id "MGI:1924074"; tag "basic"; tag "Ensembl_canonical"; tag "GENCODE_Primary"; tag "appris_principal_1"; tag "CCDS"; ccdsid "CCDS18775.1"; havana_gene "OTTMUSG00000011172.1"; havana_transcript "OTTMUST00000026186.1";
chr4	ENSEMBL	CDS	134259938	134259952	0	-	0	gene_id "ENSMUSG00000046671.19"; transcript_id "ENSMUST00000116279.10"; gene_type "protein_coding"; gene_name "Mtfr1l"; transcript_type "protein_coding"; transcript_name "Mtfr1l-202"; exon_number 2; exon_id "ENSMUSE00001232149.2"; level 3; protein_id "ENSMUSP00000111983.4"; transcript_support_level "1"; mgi_id "MGI:1924074"; tag "basic"; tag "appris_principal_1"; tag "CCDS"; ccdsid "CCDS18775.1"; havana_gene "OTTMUSG00000011172.1";
chr4	HAVANA	CDS	134259938	134259952	0	-	0	gene_id "ENSMUSG00000046671.19"; transcript_id "ENSMUST00000131613.8"; gene_type "protein_coding"; gene_name "Mtfr1l"; transcript_type "nonsense_mediated_decay"; transcript_name "Mtfr1l-205"; exon_number 2; exon_id "ENSMUSE00001232149.2"; level 2; protein_id "ENSMUSP00000123326.2"; transcript_support_level "5"; mgi_id "MGI:1924074"; tag "not_organism_supported"; havana_gene "OTTMUSG00000011172.1"; havana_transcript "OTTMUST00000026189.1";
chr4	HAVANA	CDS	134259938	134259952	0	-	0	gene_id "ENSMUSG00000046671.19"; transcript_id "ENSMUST00000154769.8"; gene_type "protein_coding"; gene_name "Mtfr1l"; transcript_type "protein_coding"; transcript_name "Mtfr1l-207"; exon_number 2; exon_id "ENSMUSE00001232149.2"; level 2; protein_id "ENSMUSP00000117943.2"; transcript_support_level "5"; mgi_id "MGI:1924074"; tag "mRNA_end_NF"; tag "cds_end_NF"; havana_gene "OTTMUSG00000011172.1"; havana_transcript "OTTMUST00000026191.1";
chr4	HAVANA	CDS	134259938	134259952	0	-	0	gene_id "ENSMUSG00000046671.19"; transcript_id "ENSMUST00000146808.2"; gene_type "protein_coding"; gene_name "Mtfr1l"; transcript_type "protein_coding"; transcript_name "Mtfr1l-206"; exon_number 2; exon_id "ENSMUSE00001232149.2"; level 2; protein_id "ENSMUSP00000120200.2"; transcript_support_level "2"; mgi_id "MGI:1924074"; tag "mRNA_end_NF"; tag "cds_end_NF"; havana_gene "OTTMUSG00000011172.1"; havana_transcript "OTTMUST00000026190.1";
chr4	HAVANA	exon	134259938	134260063	0	-	.	gene_id "ENSMUSG00000046671.19"; transcript_id "ENSMUST00000102550.10"; gene_type "protein_coding"; gene_name "Mtfr1l"; transcript_type "protein_coding"; transcript_name "Mtfr1l-201"; exon_number 2; exon_id "ENSMUSE00001232149.2"; level 2; protein_id "ENSMUSP00000099609.4"; transcript_support_level "1"; mgi_id "MGI:1924074"; tag "basic"; tag "Ensembl_canonical"; tag "GENCODE_Primary"; tag "appris_principal_1"; tag "CCDS"; ccdsid "CCDS18775.1"; havana_gene "OTTMUSG00000011172.1"; havana_transcript "OTTMUST00000026186.1";
chr4	ENSEMBL	exon	134259938	134260063	0	-	.	gene_id "ENSMUSG00000046671.19"; transcript_id "ENSMUST00000116279.10"; gene_type "protein_coding"; gene_name "Mtfr1l"; transcript_type "protein_coding"; transcript_name "Mtfr1l-202"; exon_number 2; exon_id "ENSMUSE00001232149.2"; level 3; protein_id "ENSMUSP00000111983.4"; transcript_support_level "1"; mgi_id "MGI:1924074"; tag "basic"; tag "appris_principal_1"; tag "CCDS"; ccdsid "CCDS18775.1"; havana_gene "OTTMUSG00000011172.1";
chr4	HAVANA	exon	134259938	134260063	0	-	.	gene_id "ENSMUSG00000046671.19"; transcript_id "ENSMUST00000131613.8"; gene_type "protein_coding"; gene_name "Mtfr1l"; transcript_type "nonsense_mediated_decay"; transcript_name "Mtfr1l-205"; exon_number 2; exon_id "ENSMUSE00001232149.2"; level 2; protein_id "ENSMUSP00000123326.2"; transcript_support_level "5"; mgi_id "MGI:1924074"; tag "not_organism_supported"; havana_gene "OTTMUSG00000011172.1"; havana_transcript "OTTMUST00000026189.1";
chr4	HAVANA	exon	134259938	134260063	0	-	.	gene_id "ENSMUSG00000046671.19"; transcript_id "ENSMUST00000154769.8"; gene_type "protein_coding"; gene_name "Mtfr1l"; transcript_type "protein_coding"; transcript_name "Mtfr1l-207"; exon_number 2; exon_id "ENSMUSE00001232149.2"; level 2; protein_id "ENSMUSP00000117943.2"; transcript_support_level "5"; mgi_id "MGI:1924074"; tag "mRNA_end_NF"; tag "cds_end_NF"; havana_gene "OTTMUSG00000011172.1"; havana_transcript "OTTMUST00000026191.1";
chr4	HAVANA	exon	134259938	134260063	0	-	.	gene_id "ENSMUSG00000046671.19"; transcript_id "ENSMUST00000146808.2"; gene_type "protein_coding"; gene_name "Mtfr1l"; transcript_type "protein_coding"; transcript_name "Mtfr1l-206"; exon_number 2; exon_id "ENSMUSE00001232149.2"; level 2; protein_id "ENSMUSP00000120200.2"; transcript_support_level "2"; mgi_id "MGI:1924074"; tag "mRNA_end_NF"; tag "cds_end_NF"; havana_gene "OTTMUSG00000011172.1"; havana_transcript "OTTMUST00000026190.1";
chr4	HAVANA	exon	134259938	134260063	0	-	.	gene_id "ENSMUSG00000046671.19"; transcript_id "ENSMUST00000129836.2"; gene_type "protein_coding"; gene_name "Mtfr1l"; transcript_type "retained_intron"; transcript_name "Mtfr1l-203"; exon_number 2; exon_id "ENSMUSE00001288603.2"; level 2; transcript_support_level "5"; mgi_id "MGI:1924074"; havana_gene "OTTMUSG00000011172.1"; havana_transcript "OTTMUST00000026192.1";
chr4	HAVANA	exon	134259938	134262569	0	-	.	gene_id "ENSMUSG00000046671.19"; transcript_id "ENSMUST00000130187.8"; gene_type "protein_coding"; gene_name "Mtfr1l"; transcript_type "retained_intron"; transcript_name "Mtfr1l-204"; exon_number 1; exon_id "ENSMUSE00000810185.2"; level 2; transcript_support_level "2"; mgi_id "MGI:1924074"; havana_gene "OTTMUSG00000011172.1"; havana_transcript "OTTMUST00000026188.1";
chr4	HAVANA	start_codon	134259950	134259952	0	-	0	gene_id "ENSMUSG00000046671.19"; transcript_id "ENSMUST00000102550.10"; gene_type "protein_coding"; gene_name "Mtfr1l"; transcript_type "protein_coding"; transcript_name "Mtfr1l-201"; exon_number 2; exon_id "ENSMUSE00001232149.2"; level 2; protein_id "ENSMUSP00000099609.4"; transcript_support_level "1"; mgi_id "MGI:1924074"; tag "basic"; tag "Ensembl_canonical"; tag "GENCODE_Primary"; tag "appris_principal_1"; tag "CCDS"; ccdsid "CCDS18775.1"; havana_gene "OTTMUSG00000011172.1"; havana_transcript "OTTMUST00000026186.1";
chr4	ENSEMBL	start_codon	134259950	134259952	0	-	0	gene_id "ENSMUSG00000046671.19"; transcript_id "ENSMUST00000116279.10"; gene_type "protein_coding"; gene_name "Mtfr1l"; transcript_type "protein_coding"; transcript_name "Mtfr1l-202"; exon_number 2; exon_id "ENSMUSE00001232149.2"; level 3; protein_id "ENSMUSP00000111983.4"; transcript_support_level "1"; mgi_id "MGI:1924074"; tag "basic"; tag "appris_principal_1"; tag "CCDS"; ccdsid "CCDS18775.1"; havana_gene "OTTMUSG00000011172.1";
chr4	HAVANA	start_codon	134259950	134259952	0	-	0	gene_id "ENSMUSG00000046671.19"; transcript_id "ENSMUST00000131613.8"; gene_type "protein_coding"; gene_name "Mtfr1l"; transcript_type "nonsense_mediated_decay"; transcript_name "Mtfr1l-205"; exon_number 2; exon_id "ENSMUSE00001232149.2"; level 2; protein_id "ENSMUSP00000123326.2"; transcript_support_level "5"; mgi_id "MGI:1924074"; tag "not_organism_supported"; havana_gene "OTTMUSG00000011172.1"; havana_transcript "OTTMUST00000026189.1";
chr4	HAVANA	start_codon	134259950	134259952	0	-	0	gene_id "ENSMUSG00000046671.19"; transcript_id "ENSMUST00000154769.8"; gene_type "protein_coding"; gene_name "Mtfr1l"; transcript_type "protein_coding"; transcript_name "Mtfr1l-207"; exon_number 2; exon_id "ENSMUSE00001232149.2"; level 2; protein_id "ENSMUSP00000117943.2"; transcript_support_level "5"; mgi_id "MGI:1924074"; tag "mRNA_end_NF"; tag "cds_end_NF"; havana_gene "OTTMUSG00000011172.1"; havana_transcript "OTTMUST00000026191.1";
chr4	HAVANA	start_codon	134259950	134259952	0	-	0	gene_id "ENSMUSG00000046671.19"; transcript_id "ENSMUST00000146808.2"; gene_type "protein_coding"; gene_name "Mtfr1l"; transcript_type "protein_coding"; transcript_name "Mtfr1l-206"; exon_number 2; exon_id "ENSMUSE00001232149.2"; level 2; protein_id "ENSMUSP00000120200.2"; transcript_support_level "2"; mgi_id "MGI:1924074"; tag "mRNA_end_NF"; tag "cds_end_NF"; havana_gene "OTTMUSG00000011172.1"; havana_transcript "OTTMUST00000026190.1";
chr4	HAVANA	UTR	134259953	134260063	0	-	.	gene_id "ENSMUSG00000046671.19"; transcript_id "ENSMUST00000102550.10"; gene_type "protein_coding"; gene_name "Mtfr1l"; transcript_type "protein_coding"; transcript_name "Mtfr1l-201"; exon_number 2; exon_id "ENSMUSE00001232149.2"; level 2; protein_id "ENSMUSP00000099609.4"; transcript_support_level "1"; mgi_id "MGI:1924074"; tag "basic"; tag "Ensembl_canonical"; tag "GENCODE_Primary"; tag "appris_principal_1"; tag "CCDS"; ccdsid "CCDS18775.1"; havana_gene "OTTMUSG00000011172.1"; havana_transcript "OTTMUST00000026186.1";
chr4	ENSEMBL	UTR	134259953	134260063	0	-	.	gene_id "ENSMUSG00000046671.19"; transcript_id "ENSMUST00000116279.10"; gene_type "protein_coding"; gene_name "Mtfr1l"; transcript_type "protein_coding"; transcript_name "Mtfr1l-202"; exon_number 2; exon_id "ENSMUSE00001232149.2"; level 3; protein_id "ENSMUSP00000111983.4"; transcript_support_level "1"; mgi_id "MGI:1924074"; tag "basic"; tag "appris_principal_1"; tag "CCDS"; ccdsid "CCDS18775.1"; havana_gene "OTTMUSG00000011172.1";
chr4	HAVANA	UTR	134259953	134260063	0	-	.	gene_id "ENSMUSG00000046671.19"; transcript_id "ENSMUST00000131613.8"; gene_type "protein_coding"; gene_name "Mtfr1l"; transcript_type "nonsense_mediated_decay"; transcript_name "Mtfr1l-205"; exon_number 2; exon_id "ENSMUSE00001232149.2"; level 2; protein_id "ENSMUSP00000123326.2"; transcript_support_level "5"; mgi_id "MGI:1924074"; tag "not_organism_supported"; havana_gene "OTTMUSG00000011172.1"; havana_transcript "OTTMUST00000026189.1";
chr4	HAVANA	UTR	134259953	134260063	0	-	.	gene_id "ENSMUSG00000046671.19"; transcript_id "ENSMUST00000154769.8"; gene_type "protein_coding"; gene_name "Mtfr1l"; transcript_type "protein_coding"; transcript_name "Mtfr1l-207"; exon_number 2; exon_id "ENSMUSE00001232149.2"; level 2; protein_id "ENSMUSP00000117943.2"; transcript_support_level "5"; mgi_id "MGI:1924074"; tag "mRNA_end_NF"; tag "cds_end_NF"; havana_gene "OTTMUSG00000011172.1"; havana_transcript "OTTMUST00000026191.1";
chr4	HAVANA	UTR	134259953	134260063	0	-	.	gene_id "ENSMUSG00000046671.19"; transcript_id "ENSMUST00000146808.2"; gene_type "protein_coding"; gene_name "Mtfr1l"; transcript_type "protein_coding"; transcript_name "Mtfr1l-206"; exon_number 2; exon_id "ENSMUSE00001232149.2"; level 2; protein_id "ENSMUSP00000120200.2"; transcript_support_level "2"; mgi_id "MGI:1924074"; tag "mRNA_end_NF"; tag "cds_end_NF"; havana_gene "OTTMUSG00000011172.1"; havana_transcript "OTTMUST00000026190.1";
chr4	HAVANA	exon	134262216	134262355	0	-	.	gene_id "ENSMUSG00000046671.19"; transcript_id "ENSMUST00000129836.2"; gene_type "protein_coding"; gene_name "Mtfr1l"; transcript_type "retained_intron"; transcript_name "Mtfr1l-203"; exon_number 1; exon_id "ENSMUSE00000840462.2"; level 2; transcript_support_level "5"; mgi_id "MGI:1924074"; havana_gene "OTTMUSG00000011172.1"; havana_transcript "OTTMUST00000026192.1";
chr4	HAVANA	exon	134262216	134262407	0	-	.	gene_id "ENSMUSG00000046671.19"; transcript_id "ENSMUST00000154769.8"; gene_type "protein_coding"; gene_name "Mtfr1l"; transcript_type "protein_coding"; transcript_name "Mtfr1l-207"; exon_number 1; exon_id "ENSMUSE00000787418.2"; level 2; protein_id "ENSMUSP00000117943.2"; transcript_support_level "5"; mgi_id "MGI:1924074"; tag "mRNA_end_NF"; tag "cds_end_NF"; havana_gene "OTTMUSG00000011172.1"; havana_transcript "OTTMUST00000026191.1";
chr4	HAVANA	UTR	134262216	134262407	0	-	.	gene_id "ENSMUSG00000046671.19"; transcript_id "ENSMUST00000154769.8"; gene_type "protein_coding"; gene_name "Mtfr1l"; transcript_type "protein_coding"; transcript_name "Mtfr1l-207"; exon_number 1; exon_id "ENSMUSE00000787418.2"; level 2; protein_id "ENSMUSP00000117943.2"; transcript_support_level "5"; mgi_id "MGI:1924074"; tag "mRNA_end_NF"; tag "cds_end_NF"; havana_gene "OTTMUSG00000011172.1"; havana_transcript "OTTMUST00000026191.1";
chr4	HAVANA	exon	134262393	134262579	0	-	.	gene_id "ENSMUSG00000046671.19"; transcript_id "ENSMUST00000102550.10"; gene_type "protein_coding"; gene_name "Mtfr1l"; transcript_type "protein_coding"; transcript_name "Mtfr1l-201"; exon_number 1; exon_id "ENSMUSE00000661913.4"; level 2; protein_id "ENSMUSP00000099609.4"; transcript_support_level "1"; mgi_id "MGI:1924074"; tag "basic"; tag "Ensembl_canonical"; tag "GENCODE_Primary"; tag "appris_principal_1"; tag "CCDS"; ccdsid "CCDS18775.1"; havana_gene "OTTMUSG00000011172.1"; havana_transcript "OTTMUST00000026186.1";
chr4	HAVANA	UTR	134262393	134262579	0	-	.	gene_id "ENSMUSG00000046671.19"; transcript_id "ENSMUST00000102550.10"; gene_type "protein_coding"; gene_name "Mtfr1l"; transcript_type "protein_coding"; transcript_name "Mtfr1l-201"; exon_number 1; exon_id "ENSMUSE00000661913.4"; level 2; protein_id "ENSMUSP00000099609.4"; transcript_support_level "1"; mgi_id "MGI:1924074"; tag "basic"; tag "Ensembl_canonical"; tag "GENCODE_Primary"; tag "appris_principal_1"; tag "CCDS"; ccdsid "CCDS18775.1"; havana_gene "OTTMUSG00000011172.1"; havana_transcript "OTTMUST00000026186.1";
chr4	HAVANA	exon	134262557	134262609	0	-	.	gene_id "ENSMUSG00000046671.19"; transcript_id "ENSMUST00000131613.8"; gene_type "protein_coding"; gene_name "Mtfr1l"; transcript_type "nonsense_mediated_decay"; transcript_name "Mtfr1l-205"; exon_number 1; exon_id "ENSMUSE00000832259.2"; level 2; protein_id "ENSMUSP00000123326.2"; transcript_support_level "5"; mgi_id "MGI:1924074"; tag "not_organism_supported"; havana_gene "OTTMUSG00000011172.1"; havana_transcript "OTTMUST00000026189.1";
chr4	HAVANA	UTR	134262557	134262609	0	-	.	gene_id "ENSMUSG00000046671.19"; transcript_id "ENSMUST00000131613.8"; gene_type "protein_coding"; gene_name "Mtfr1l"; transcript_type "nonsense_mediated_decay"; transcript_name "Mtfr1l-205"; exon_number 1; exon_id "ENSMUSE00000832259.2"; level 2; protein_id "ENSMUSP00000123326.2"; transcript_support_level "5"; mgi_id "MGI:1924074"; tag "not_organism_supported"; havana_gene "OTTMUSG00000011172.1"; havana_transcript "OTTMUST00000026189.1";
chr4	ENSEMBL	exon	134262561	134262698	0	-	.	gene_id "ENSMUSG00000046671.19"; transcript_id "ENSMUST00000116279.10"; gene_type "protein_coding"; gene_name "Mtfr1l"; transcript_type "protein_coding"; transcript_name "Mtfr1l-202"; exon_number 1; exon_id "ENSMUSE00000796823.2"; level 3; protein_id "ENSMUSP00000111983.4"; transcript_support_level "1"; mgi_id "MGI:1924074"; tag "basic"; tag "appris_principal_1"; tag "CCDS"; ccdsid "CCDS18775.1"; havana_gene "OTTMUSG00000011172.1";
chr4	ENSEMBL	UTR	134262561	134262698	0	-	.	gene_id "ENSMUSG00000046671.19"; transcript_id "ENSMUST00000116279.10"; gene_type "protein_coding"; gene_name "Mtfr1l"; transcript_type "protein_coding"; transcript_name "Mtfr1l-202"; exon_number 1; exon_id "ENSMUSE00000796823.2"; level 3; protein_id "ENSMUSP00000111983.4"; transcript_support_level "1"; mgi_id "MGI:1924074"; tag "basic"; tag "appris_principal_1"; tag "CCDS"; ccdsid "CCDS18775.1"; havana_gene "OTTMUSG00000011172.1";
chr4	HAVANA	exon	134262561	134262698	0	-	.	gene_id "ENSMUSG00000046671.19"; transcript_id "ENSMUST00000146808.2"; gene_type "protein_coding"; gene_name "Mtfr1l"; transcript_type "protein_coding"; transcript_name "Mtfr1l-206"; exon_number 1; exon_id "ENSMUSE00000796823.2"; level 2; protein_id "ENSMUSP00000120200.2"; transcript_support_level "2"; mgi_id "MGI:1924074"; tag "mRNA_end_NF"; tag "cds_end_NF"; havana_gene "OTTMUSG00000011172.1"; havana_transcript "OTTMUST00000026190.1";
chr4	HAVANA	UTR	134262561	134262698	0	-	.	gene_id "ENSMUSG00000046671.19"; transcript_id "ENSMUST00000146808.2"; gene_type "protein_coding"; gene_name "Mtfr1l"; transcript_type "protein_coding"; transcript_name "Mtfr1l-206"; exon_number 1; exon_id "ENSMUSE00000796823.2"; level 2; protein_id "ENSMUSP00000120200.2"; transcript_support_level "2"; mgi_id "MGI:1924074"; tag "mRNA_end_NF"; tag "cds_end_NF"; havana_gene "OTTMUSG00000011172.1"; havana_transcript "OTTMUST00000026190.1";
chr4	HAVANA	UTR	134265203	134266929	0	-	.	gene_id "ENSMUSG00000050989.11"; transcript_id "ENSMUST00000060435.8"; gene_type "protein_coding"; gene_name "Selenon"; transcript_type "protein_coding"; transcript_name "Selenon-201"; exon_number 12; exon_id "ENSMUSE00000413176.7"; level 2; protein_id "ENSMUSP00000060026.8"; transcript_support_level "5"; mgi_id "MGI:2151208"; tag "basic"; tag "Ensembl_canonical"; tag "GENCODE_Primary"; tag "appris_principal_1"; tag "CCDS"; tag "seleno"; ccdsid "CCDS38917.1"; havana_gene "OTTMUSG00000011213.1"; havana_transcript "OTTMUST00000026309.1";
chr4	HAVANA	exon	134265203	134267100	0	-	.	gene_id "ENSMUSG00000050989.11"; transcript_id "ENSMUST00000060435.8"; gene_type "protein_coding"; gene_name "Selenon"; transcript_type "protein_coding"; transcript_name "Selenon-201"; exon_number 12; exon_id "ENSMUSE00000413176.7"; level 2; protein_id "ENSMUSP00000060026.8"; transcript_support_level "5"; mgi_id "MGI:2151208"; tag "basic"; tag "Ensembl_canonical"; tag "GENCODE_Primary"; tag "appris_principal_1"; tag "CCDS"; tag "seleno"; ccdsid "CCDS38917.1"; havana_gene "OTTMUSG00000011213.1"; havana_transcript "OTTMUST00000026309.1";
chr4	HAVANA	gene	134265203	134279477	0	-	.	gene_id "ENSMUSG00000050989.11"; gene_type "protein_coding"; gene_name "Selenon"; level 2; mgi_id "MGI:2151208"; havana_gene "OTTMUSG00000011213.1";
chr4	HAVANA	transcript	134265203	134279477	0	-	.	gene_id "ENSMUSG00000050989.11"; transcript_id "ENSMUST00000060435.8"; gene_type "protein_coding"; gene_name "Selenon"; transcript_type "protein_coding"; transcript_name "Selenon-201"; level 2; protein_id "ENSMUSP00000060026.8"; transcript_support_level "5"; mgi_id "MGI:2151208"; tag "basic"; tag "Ensembl_canonical"; tag "GENCODE_Primary"; tag "appris_principal_1"; tag "CCDS"; tag "seleno"; ccdsid "CCDS38917.1"; havana_gene "OTTMUSG00000011213.1"; havana_transcript "OTTMUST00000026309.1";
chr4	HAVANA	exon	134266890	134267100	0	-	.	gene_id "ENSMUSG00000050989.11"; transcript_id "ENSMUST00000127585.2"; gene_type "protein_coding"; gene_name "Selenon"; transcript_type "protein_coding_CDS_not_defined"; transcript_name "Selenon-202"; exon_number 2; exon_id "ENSMUSE00000814272.2"; level 2; transcript_support_level "1"; mgi_id "MGI:2151208"; havana_gene "OTTMUSG00000011213.1"; havana_transcript "OTTMUST00000026310.1";
chr4	HAVANA	transcript	134266890	134268333	0	-	.	gene_id "ENSMUSG00000050989.11"; transcript_id "ENSMUST00000127585.2"; gene_type "protein_coding"; gene_name "Selenon"; transcript_type "protein_coding_CDS_not_defined"; transcript_name "Selenon-202"; level 2; transcript_support_level "1"; mgi_id "MGI:2151208"; havana_gene "OTTMUSG00000011213.1"; havana_transcript "OTTMUST00000026310.1";
chr4	HAVANA	stop_codon	134266927	134266929	0	-	0	gene_id "ENSMUSG00000050989.11"; transcript_id "ENSMUST00000060435.8"; gene_type "protein_coding"; gene_name "Selenon"; transcript_type "protein_coding"; transcript_name "Selenon-201"; exon_number 12; exon_id "ENSMUSE00000413176.7"; level 2; protein_id "ENSMUSP00000060026.8"; transcript_support_level "5"; mgi_id "MGI:2151208"; tag "basic"; tag "Ensembl_canonical"; tag "GENCODE_Primary"; tag "appris_principal_1"; tag "CCDS"; tag "seleno"; ccdsid "CCDS38917.1"; havana_gene "OTTMUSG00000011213.1"; havana_transcript "OTTMUST00000026309.1";
chr4	HAVANA	CDS	134266930	134267100	0	-	0	gene_id "ENSMUSG00000050989.11"; transcript_id "ENSMUST00000060435.8"; gene_type "protein_coding"; gene_name "Selenon"; transcript_type "protein_coding"; transcript_name "Selenon-201"; exon_number 12; exon_id "ENSMUSE00000413176.7"; level 2; protein_id "ENSMUSP00000060026.8"; transcript_support_level "5"; mgi_id "MGI:2151208"; tag "basic"; tag "Ensembl_canonical"; tag "GENCODE_Primary"; tag "appris_principal_1"; tag "CCDS"; tag "seleno"; ccdsid "CCDS38917.1"; havana_gene "OTTMUSG00000011213.1"; havana_transcript "OTTMUST00000026309.1";
chr4	HAVANA	exon	134267945	134268046	0	-	.	gene_id "ENSMUSG00000050989.11"; transcript_id "ENSMUST00000060435.8"; gene_type "protein_coding"; gene_name "Selenon"; transcript_type "protein_coding"; transcript_name "Selenon-201"; exon_number 11; exon_id "ENSMUSE00001074601.2"; level 2; protein_id "ENSMUSP00000060026.8"; transcript_support_level "5"; mgi_id "MGI:2151208"; tag "basic"; tag "Ensembl_canonical"; tag "GENCODE_Primary"; tag "appris_principal_1"; tag "CCDS"; tag "seleno"; ccdsid "CCDS38917.1"; havana_gene "OTTMUSG00000011213.1"; havana_transcript "OTTMUST00000026309.1";
chr4	HAVANA	CDS	134267945	134268046	0	-	0	gene_id "ENSMUSG00000050989.11"; transcript_id "ENSMUST00000060435.8"; gene_type "protein_coding"; gene_name "Selenon"; transcript_type "protein_coding"; transcript_name "Selenon-201"; exon_number 11; exon_id "ENSMUSE00001074601.2"; level 2; protein_id "ENSMUSP00000060026.8"; transcript_support_level "5"; mgi_id "MGI:2151208"; tag "basic"; tag "Ensembl_canonical"; tag "GENCODE_Primary"; tag "appris_principal_1"; tag "CCDS"; tag "seleno"; ccdsid "CCDS38917.1"; havana_gene "OTTMUSG00000011213.1"; havana_transcript "OTTMUST00000026309.1";
chr4	HAVANA	exon	134267945	134268333	0	-	.	gene_id "ENSMUSG00000050989.11"; transcript_id "ENSMUST00000127585.2"; gene_type "protein_coding"; gene_name "Selenon"; transcript_type "protein_coding_CDS_not_defined"; transcript_name "Selenon-202"; exon_number 1; exon_id "ENSMUSE00000797203.2"; level 2; transcript_support_level "1"; mgi_id "MGI:2151208"; havana_gene "OTTMUSG00000011213.1"; havana_transcript "OTTMUST00000026310.1";
chr4	HAVANA	exon	134268134	134268246	0	-	.	gene_id "ENSMUSG00000050989.11"; transcript_id "ENSMUST00000060435.8"; gene_type "protein_coding"; gene_name "Selenon"; transcript_type "protein_coding"; transcript_name "Selenon-201"; exon_number 10; exon_id "ENSMUSE00001093823.2"; level 2; protein_id "ENSMUSP00000060026.8"; transcript_support_level "5"; mgi_id "MGI:2151208"; tag "basic"; tag "Ensembl_canonical"; tag "GENCODE_Primary"; tag "appris_principal_1"; tag "CCDS"; tag "seleno"; ccdsid "CCDS38917.1"; havana_gene "OTTMUSG00000011213.1"; havana_transcript "OTTMUST00000026309.1";
chr4	HAVANA	CDS	134268134	134268246	0	-	2	gene_id "ENSMUSG00000050989.11"; transcript_id "ENSMUST00000060435.8"; gene_type "protein_coding"; gene_name "Selenon"; transcript_type "protein_coding"; transcript_name "Selenon-201"; exon_number 10; exon_id "ENSMUSE00001093823.2"; level 2; protein_id "ENSMUSP00000060026.8"; transcript_support_level "5"; mgi_id "MGI:2151208"; tag "basic"; tag "Ensembl_canonical"; tag "GENCODE_Primary"; tag "appris_principal_1"; tag "CCDS"; tag "seleno"; ccdsid "CCDS38917.1"; havana_gene "OTTMUSG00000011213.1"; havana_transcript "OTTMUST00000026309.1";
chr4	HAVANA	exon	134269648	134269753	0	-	.	gene_id "ENSMUSG00000050989.11"; transcript_id "ENSMUST00000060435.8"; gene_type "protein_coding"; gene_name "Selenon"; transcript_type "protein_coding"; transcript_name "Selenon-201"; exon_number 9; exon_id "ENSMUSE00000465250.3"; level 2; protein_id "ENSMUSP00000060026.8"; transcript_support_level "5"; mgi_id "MGI:2151208"; tag "basic"; tag "Ensembl_canonical"; tag "GENCODE_Primary"; tag "appris_principal_1"; tag "CCDS"; tag "seleno"; ccdsid "CCDS38917.1"; havana_gene "OTTMUSG00000011213.1"; havana_transcript "OTTMUST00000026309.1";
chr4	HAVANA	CDS	134269648	134269753	0	-	0	gene_id "ENSMUSG00000050989.11"; transcript_id "ENSMUST00000060435.8"; gene_type "protein_coding"; gene_name "Selenon"; transcript_type "protein_coding"; transcript_name "Selenon-201"; exon_number 9; exon_id "ENSMUSE00000465250.3"; level 2; protein_id "ENSMUSP00000060026.8"; transcript_support_level "5"; mgi_id "MGI:2151208"; tag "basic"; tag "Ensembl_canonical"; tag "GENCODE_Primary"; tag "appris_principal_1"; tag "CCDS"; tag "seleno"; ccdsid "CCDS38917.1"; havana_gene "OTTMUSG00000011213.1"; havana_transcript "OTTMUST00000026309.1";
chr4	HAVANA	Selenocysteine	134269649	134269651	0	-	.	gene_id "ENSMUSG00000050989.11"; transcript_id "ENSMUST00000060435.8"; gene_type "protein_coding"; gene_name "Selenon"; transcript_type "protein_coding"; transcript_name "Selenon-201"; level 2; protein_id "ENSMUSP00000060026.8"; transcript_support_level "5"; mgi_id "MGI:2151208"; tag "basic"; tag "Ensembl_canonical"; tag "GENCODE_Primary"; tag "appris_principal_1"; tag "CCDS"; tag "seleno"; ccdsid "CCDS38917.1"; havana_gene "OTTMUSG00000011213.1"; havana_transcript "OTTMUST00000026309.1";
chr4	HAVANA	exon	134270024	134270212	0	-	.	gene_id "ENSMUSG00000050989.11"; transcript_id "ENSMUST00000060435.8"; gene_type "protein_coding"; gene_name "Selenon"; transcript_type "protein_coding"; transcript_name "Selenon-201"; exon_number 8; exon_id "ENSMUSE00000524583.2"; level 2; protein_id "ENSMUSP00000060026.8"; transcript_support_level "5"; mgi_id "MGI:2151208"; tag "basic"; tag "Ensembl_canonical"; tag "GENCODE_Primary"; tag "appris_principal_1"; tag "CCDS"; tag "seleno"; ccdsid "CCDS38917.1"; havana_gene "OTTMUSG00000011213.1"; havana_transcript "OTTMUST00000026309.1";
chr4	HAVANA	CDS	134270024	134270212	0	-	0	gene_id "ENSMUSG00000050989.11"; transcript_id "ENSMUST00000060435.8"; gene_type "protein_coding"; gene_name "Selenon"; transcript_type "protein_coding"; transcript_name "Selenon-201"; exon_number 8; exon_id "ENSMUSE00000524583.2"; level 2; protein_id "ENSMUSP00000060026.8"; transcript_support_level "5"; mgi_id "MGI:2151208"; tag "basic"; tag "Ensembl_canonical"; tag "GENCODE_Primary"; tag "appris_principal_1"; tag "CCDS"; tag "seleno"; ccdsid "CCDS38917.1"; havana_gene "OTTMUSG00000011213.1"; havana_transcript "OTTMUST00000026309.1";
chr4	HAVANA	exon	134270361	134270442	0	-	.	gene_id "ENSMUSG00000050989.11"; transcript_id "ENSMUST00000060435.8"; gene_type "protein_coding"; gene_name "Selenon"; transcript_type "protein_coding"; transcript_name "Selenon-201"; exon_number 7; exon_id "ENSMUSE00000524584.2"; level 2; protein_id "ENSMUSP00000060026.8"; transcript_support_level "5"; mgi_id "MGI:2151208"; tag "basic"; tag "Ensembl_canonical"; tag "GENCODE_Primary"; tag "appris_principal_1"; tag "CCDS"; tag "seleno"; ccdsid "CCDS38917.1"; havana_gene "OTTMUSG00000011213.1"; havana_transcript "OTTMUST00000026309.1";
chr4	HAVANA	CDS	134270361	134270442	0	-	1	gene_id "ENSMUSG00000050989.11"; transcript_id "ENSMUST00000060435.8"; gene_type "protein_coding"; gene_name "Selenon"; transcript_type "protein_coding"; transcript_name "Selenon-201"; exon_number 7; exon_id "ENSMUSE00000524584.2"; level 2; protein_id "ENSMUSP00000060026.8"; transcript_support_level "5"; mgi_id "MGI:2151208"; tag "basic"; tag "Ensembl_canonical"; tag "GENCODE_Primary"; tag "appris_principal_1"; tag "CCDS"; tag "seleno"; ccdsid "CCDS38917.1"; havana_gene "OTTMUSG00000011213.1"; havana_transcript "OTTMUST00000026309.1";
chr4	HAVANA	exon	134271896	134272033	0	-	.	gene_id "ENSMUSG00000050989.11"; transcript_id "ENSMUST00000060435.8"; gene_type "protein_coding"; gene_name "Selenon"; transcript_type "protein_coding"; transcript_name "Selenon-201"; exon_number 6; exon_id "ENSMUSE00000524585.2"; level 2; protein_id "ENSMUSP00000060026.8"; transcript_support_level "5"; mgi_id "MGI:2151208"; tag "basic"; tag "Ensembl_canonical"; tag "GENCODE_Primary"; tag "appris_principal_1"; tag "CCDS"; tag "seleno"; ccdsid "CCDS38917.1"; havana_gene "OTTMUSG00000011213.1"; havana_transcript "OTTMUST00000026309.1";
chr4	HAVANA	CDS	134271896	134272033	0	-	1	gene_id "ENSMUSG00000050989.11"; transcript_id "ENSMUST00000060435.8"; gene_type "protein_coding"; gene_name "Selenon"; transcript_type "protein_coding"; transcript_name "Selenon-201"; exon_number 6; exon_id "ENSMUSE00000524585.2"; level 2; protein_id "ENSMUSP00000060026.8"; transcript_support_level "5"; mgi_id "MGI:2151208"; tag "basic"; tag "Ensembl_canonical"; tag "GENCODE_Primary"; tag "appris_principal_1"; tag "CCDS"; tag "seleno"; ccdsid "CCDS38917.1"; havana_gene "OTTMUSG00000011213.1"; havana_transcript "OTTMUST00000026309.1";
chr4	HAVANA	exon	134272500	134272624	0	-	.	gene_id "ENSMUSG00000050989.11"; transcript_id "ENSMUST00000060435.8"; gene_type "protein_coding"; gene_name "Selenon"; transcript_type "protein_coding"; transcript_name "Selenon-201"; exon_number 5; exon_id "ENSMUSE00000524586.2"; level 2; protein_id "ENSMUSP00000060026.8"; transcript_support_level "5"; mgi_id "MGI:2151208"; tag "basic"; tag "Ensembl_canonical"; tag "GENCODE_Primary"; tag "appris_principal_1"; tag "CCDS"; tag "seleno"; ccdsid "CCDS38917.1"; havana_gene "OTTMUSG00000011213.1"; havana_transcript "OTTMUST00000026309.1";
chr4	HAVANA	CDS	134272500	134272624	0	-	0	gene_id "ENSMUSG00000050989.11"; transcript_id "ENSMUST00000060435.8"; gene_type "protein_coding"; gene_name "Selenon"; transcript_type "protein_coding"; transcript_name "Selenon-201"; exon_number 5; exon_id "ENSMUSE00000524586.2"; level 2; protein_id "ENSMUSP00000060026.8"; transcript_support_level "5"; mgi_id "MGI:2151208"; tag "basic"; tag "Ensembl_canonical"; tag "GENCODE_Primary"; tag "appris_principal_1"; tag "CCDS"; tag "seleno"; ccdsid "CCDS38917.1"; havana_gene "OTTMUSG00000011213.1"; havana_transcript "OTTMUST00000026309.1";
chr4	HAVANA	exon	134272792	134273001	0	-	.	gene_id "ENSMUSG00000050989.11"; transcript_id "ENSMUST00000060435.8"; gene_type "protein_coding"; gene_name "Selenon"; transcript_type "protein_coding"; transcript_name "Selenon-201"; exon_number 4; exon_id "ENSMUSE00000524587.2"; level 2; protein_id "ENSMUSP00000060026.8"; transcript_support_level "5"; mgi_id "MGI:2151208"; tag "basic"; tag "Ensembl_canonical"; tag "GENCODE_Primary"; tag "appris_principal_1"; tag "CCDS"; tag "seleno"; ccdsid "CCDS38917.1"; havana_gene "OTTMUSG00000011213.1"; havana_transcript "OTTMUST00000026309.1";
chr4	HAVANA	CDS	134272792	134273001	0	-	0	gene_id "ENSMUSG00000050989.11"; transcript_id "ENSMUST00000060435.8"; gene_type "protein_coding"; gene_name "Selenon"; transcript_type "protein_coding"; transcript_name "Selenon-201"; exon_number 4; exon_id "ENSMUSE00000524587.2"; level 2; protein_id "ENSMUSP00000060026.8"; transcript_support_level "5"; mgi_id "MGI:2151208"; tag "basic"; tag "Ensembl_canonical"; tag "GENCODE_Primary"; tag "appris_principal_1"; tag "CCDS"; tag "seleno"; ccdsid "CCDS38917.1"; havana_gene "OTTMUSG00000011213.1"; havana_transcript "OTTMUST00000026309.1";
chr4	HAVANA	exon	134275262	134275395	0	-	.	gene_id "ENSMUSG00000050989.11"; transcript_id "ENSMUST00000060435.8"; gene_type "protein_coding"; gene_name "Selenon"; transcript_type "protein_coding"; transcript_name "Selenon-201"; exon_number 3; exon_id "ENSMUSE00000524588.2"; level 2; protein_id "ENSMUSP00000060026.8"; transcript_support_level "5"; mgi_id "MGI:2151208"; tag "basic"; tag "Ensembl_canonical"; tag "GENCODE_Primary"; tag "appris_principal_1"; tag "CCDS"; tag "seleno"; ccdsid "CCDS38917.1"; havana_gene "OTTMUSG00000011213.1"; havana_transcript "OTTMUST00000026309.1";
chr4	HAVANA	CDS	134275262	134275395	0	-	2	gene_id "ENSMUSG00000050989.11"; transcript_id "ENSMUST00000060435.8"; gene_type "protein_coding"; gene_name "Selenon"; transcript_type "protein_coding"; transcript_name "Selenon-201"; exon_number 3; exon_id "ENSMUSE00000524588.2"; level 2; protein_id "ENSMUSP00000060026.8"; transcript_support_level "5"; mgi_id "MGI:2151208"; tag "basic"; tag "Ensembl_canonical"; tag "GENCODE_Primary"; tag "appris_principal_1"; tag "CCDS"; tag "seleno"; ccdsid "CCDS38917.1"; havana_gene "OTTMUSG00000011213.1"; havana_transcript "OTTMUST00000026309.1";
chr4	HAVANA	exon	134278728	134278845	0	-	.	gene_id "ENSMUSG00000050989.11"; transcript_id "ENSMUST00000060435.8"; gene_type "protein_coding"; gene_name "Selenon"; transcript_type "protein_coding"; transcript_name "Selenon-201"; exon_number 2; exon_id "ENSMUSE00000667826.2"; level 2; protein_id "ENSMUSP00000060026.8"; transcript_support_level "5"; mgi_id "MGI:2151208"; tag "basic"; tag "Ensembl_canonical"; tag "GENCODE_Primary"; tag "appris_principal_1"; tag "CCDS"; tag "seleno"; ccdsid "CCDS38917.1"; havana_gene "OTTMUSG00000011213.1"; havana_transcript "OTTMUST00000026309.1";
chr4	HAVANA	CDS	134278728	134278845	0	-	0	gene_id "ENSMUSG00000050989.11"; transcript_id "ENSMUST00000060435.8"; gene_type "protein_coding"; gene_name "Selenon"; transcript_type "protein_coding"; transcript_name "Selenon-201"; exon_number 2; exon_id "ENSMUSE00000667826.2"; level 2; protein_id "ENSMUSP00000060026.8"; transcript_support_level "5"; mgi_id "MGI:2151208"; tag "basic"; tag "Ensembl_canonical"; tag "GENCODE_Primary"; tag "appris_principal_1"; tag "CCDS"; tag "seleno"; ccdsid "CCDS38917.1"; havana_gene "OTTMUSG00000011213.1"; havana_transcript "OTTMUST00000026309.1";
chr4	HAVANA	CDS	134279248	134279430	0	-	0	gene_id "ENSMUSG00000050989.11"; transcript_id "ENSMUST00000060435.8"; gene_type "protein_coding"; gene_name "Selenon"; transcript_type "protein_coding"; transcript_name "Selenon-201"; exon_number 1; exon_id "ENSMUSE00000908845.2"; level 2; protein_id "ENSMUSP00000060026.8"; transcript_support_level "5"; mgi_id "MGI:2151208"; tag "basic"; tag "Ensembl_canonical"; tag "GENCODE_Primary"; tag "appris_principal_1"; tag "CCDS"; tag "seleno"; ccdsid "CCDS38917.1"; havana_gene "OTTMUSG00000011213.1"; havana_transcript "OTTMUST00000026309.1";
chr4	HAVANA	exon	134279248	134279477	0	-	.	gene_id "ENSMUSG00000050989.11"; transcript_id "ENSMUST00000060435.8"; gene_type "protein_coding"; gene_name "Selenon"; transcript_type "protein_coding"; transcript_name "Selenon-201"; exon_number 1; exon_id "ENSMUSE00000908845.2"; level 2; protein_id "ENSMUSP00000060026.8"; transcript_support_level "5"; mgi_id "MGI:2151208"; tag "basic"; tag "Ensembl_canonical"; tag "GENCODE_Primary"; tag "appris_principal_1"; tag "CCDS"; tag "seleno"; ccdsid "CCDS38917.1"; havana_gene "OTTMUSG00000011213.1"; havana_transcript "OTTMUST00000026309.1";
chr4	HAVANA	start_codon	134279428	134279430	0	-	0	gene_id "ENSMUSG00000050989.11"; transcript_id "ENSMUST00000060435.8"; gene_type "protein_coding"; gene_name "Selenon"; transcript_type "protein_coding"; transcript_name "Selenon-201"; exon_number 1; exon_id "ENSMUSE00000908845.2"; level 2; protein_id "ENSMUSP00000060026.8"; transcript_support_level "5"; mgi_id "MGI:2151208"; tag "basic"; tag "Ensembl_canonical"; tag "GENCODE_Primary"; tag "appris_principal_1"; tag "CCDS"; tag "seleno"; ccdsid "CCDS38917.1"; havana_gene "OTTMUSG00000011213.1"; havana_transcript "OTTMUST00000026309.1";
chr4	HAVANA	UTR	134279431	134279477	0	-	.	gene_id "ENSMUSG00000050989.11"; transcript_id "ENSMUST00000060435.8"; gene_type "protein_coding"; gene_name "Selenon"; transcript_type "protein_coding"; transcript_name "Selenon-201"; exon_number 1; exon_id "ENSMUSE00000908845.2"; level 2; protein_id "ENSMUSP00000060026.8"; transcript_support_level "5"; mgi_id "MGI:2151208"; tag "basic"; tag "Ensembl_canonical"; tag "GENCODE_Primary"; tag "appris_principal_1"; tag "CCDS"; tag "seleno"; ccdsid "CCDS38917.1"; havana_gene "OTTMUSG00000011213.1"; havana_transcript "OTTMUST00000026309.1";
chr4	HAVANA	UTR	134289001	134291019	0	-	.	gene_id "ENSMUSG00000037306.15"; transcript_id "ENSMUST00000054096.13"; gene_type "protein_coding"; gene_name "Man1c1"; transcript_type "protein_coding"; transcript_name "Man1c1-201"; exon_number 12; exon_id "ENSMUSE00000399532.3"; level 2; protein_id "ENSMUSP00000050979.7"; transcript_support_level "5"; mgi_id "MGI:2446214"; tag "basic"; tag "Ensembl_canonical"; tag "GENCODE_Primary"; tag "appris_principal_1"; tag "CCDS"; ccdsid "CCDS18776.1"; havana_gene "OTTMUSG00000011212.1"; havana_transcript "OTTMUST00000026308.1";
chr4	HAVANA	exon	134289001	134291143	0	-	.	gene_id "ENSMUSG00000037306.15"; transcript_id "ENSMUST00000054096.13"; gene_type "protein_coding"; gene_name "Man1c1"; transcript_type "protein_coding"; transcript_name "Man1c1-201"; exon_number 12; exon_id "ENSMUSE00000399532.3"; level 2; protein_id "ENSMUSP00000050979.7"; transcript_support_level "5"; mgi_id "MGI:2446214"; tag "basic"; tag "Ensembl_canonical"; tag "GENCODE_Primary"; tag "appris_principal_1"; tag "CCDS"; ccdsid "CCDS18776.1"; havana_gene "OTTMUSG00000011212.1"; havana_transcript "OTTMUST00000026308.1";
chr4	ENSEMBL_gcm37	exon	134289001	134291143	0.42438762986948	-	.	gene_id "ENSMUSG00000037306.15"; transcript_id "ENSMUSG00000037306.15_tx_2"; exon_id "chr4_134289001_134291143_-"; exonnum "14"; txlen "4370";
chr4	ENSEMBL_gcm37	exon	134289001	134291143	0.42438762986948	-	.	gene_id "ENSMUSG00000037306.15"; transcript_id "ENSMUSG00000037306.15_tx_3"; exon_id "chr4_134289001_134291143_-"; exonnum "14"; txlen "3906";
chr4	HAVANA	gene	134289001	134431601	0	-	.	gene_id "ENSMUSG00000037306.15"; gene_type "protein_coding"; gene_name "Man1c1"; level 2; mgi_id "MGI:2446214"; tag "ncRNA_host"; havana_gene "OTTMUSG00000011212.1";
chr4	HAVANA	transcript	134289001	134431601	0	-	.	gene_id "ENSMUSG00000037306.15"; transcript_id "ENSMUST00000054096.13"; gene_type "protein_coding"; gene_name "Man1c1"; transcript_type "protein_coding"; transcript_name "Man1c1-201"; level 2; protein_id "ENSMUSP00000050979.7"; transcript_support_level "5"; mgi_id "MGI:2446214"; tag "basic"; tag "Ensembl_canonical"; tag "GENCODE_Primary"; tag "appris_principal_1"; tag "CCDS"; ccdsid "CCDS18776.1"; havana_gene "OTTMUSG00000011212.1"; havana_transcript "OTTMUST00000026308.1";
chr4	HAVANA	stop_codon	134291017	134291019	0	-	0	gene_id "ENSMUSG00000037306.15"; transcript_id "ENSMUST00000054096.13"; gene_type "protein_coding"; gene_name "Man1c1"; transcript_type "protein_coding"; transcript_name "Man1c1-201"; exon_number 12; exon_id "ENSMUSE00000399532.3"; level 2; protein_id "ENSMUSP00000050979.7"; transcript_support_level "5"; mgi_id "MGI:2446214"; tag "basic"; tag "Ensembl_canonical"; tag "GENCODE_Primary"; tag "appris_principal_1"; tag "CCDS"; ccdsid "CCDS18776.1"; havana_gene "OTTMUSG00000011212.1"; havana_transcript "OTTMUST00000026308.1";
chr4	HAVANA	CDS	134291020	134291143	0	-	1	gene_id "ENSMUSG00000037306.15"; transcript_id "ENSMUST00000054096.13"; gene_type "protein_coding"; gene_name "Man1c1"; transcript_type "protein_coding"; transcript_name "Man1c1-201"; exon_number 12; exon_id "ENSMUSE00000399532.3"; level 2; protein_id "ENSMUSP00000050979.7"; transcript_support_level "5"; mgi_id "MGI:2446214"; tag "basic"; tag "Ensembl_canonical"; tag "GENCODE_Primary"; tag "appris_principal_1"; tag "CCDS"; ccdsid "CCDS18776.1"; havana_gene "OTTMUSG00000011212.1"; havana_transcript "OTTMUST00000026308.1";
chr4	HAVANA	exon	134291816	134291931	0	-	.	gene_id "ENSMUSG00000037306.15"; transcript_id "ENSMUST00000054096.13"; gene_type "protein_coding"; gene_name "Man1c1"; transcript_type "protein_coding"; transcript_name "Man1c1-201"; exon_number 11; exon_id "ENSMUSE00000371764.2"; level 2; protein_id "ENSMUSP00000050979.7"; transcript_support_level "5"; mgi_id "MGI:2446214"; tag "basic"; tag "Ensembl_canonical"; tag "GENCODE_Primary"; tag "appris_principal_1"; tag "CCDS"; ccdsid "CCDS18776.1"; havana_gene "OTTMUSG00000011212.1"; havana_transcript "OTTMUST00000026308.1";
chr4	HAVANA	CDS	134291816	134291931	0	-	0	gene_id "ENSMUSG00000037306.15"; transcript_id "ENSMUST00000054096.13"; gene_type "protein_coding"; gene_name "Man1c1"; transcript_type "protein_coding"; transcript_name "Man1c1-201"; exon_number 11; exon_id "ENSMUSE00000371764.2"; level 2; protein_id "ENSMUSP00000050979.7"; transcript_support_level "5"; mgi_id "MGI:2446214"; tag "basic"; tag "Ensembl_canonical"; tag "GENCODE_Primary"; tag "appris_principal_1"; tag "CCDS"; ccdsid "CCDS18776.1"; havana_gene "OTTMUSG00000011212.1"; havana_transcript "OTTMUST00000026308.1";
chr4	ENSEMBL_gcm37	exon	134291816	134291931	0.42438762986948	-	.	gene_id "ENSMUSG00000037306.15"; transcript_id "ENSMUSG00000037306.15_tx_2"; exon_id "chr4_134291816_134291931_-"; exonnum "13"; txlen "4370";
chr4	ENSEMBL_gcm37	exon	134291816	134291931	0.42438762986948	-	.	gene_id "ENSMUSG00000037306.15"; transcript_id "ENSMUSG00000037306.15_tx_3"; exon_id "chr4_134291816_134291931_-"; exonnum "13"; txlen "3906";
chr4	HAVANA	exon	134293139	134293311	0	-	.	gene_id "ENSMUSG00000037306.15"; transcript_id "ENSMUST00000054096.13"; gene_type "protein_coding"; gene_name "Man1c1"; transcript_type "protein_coding"; transcript_name "Man1c1-201"; exon_number 10; exon_id "ENSMUSE00000365418.3"; level 2; protein_id "ENSMUSP00000050979.7"; transcript_support_level "5"; mgi_id "MGI:2446214"; tag "basic"; tag "Ensembl_canonical"; tag "GENCODE_Primary"; tag "appris_principal_1"; tag "CCDS"; ccdsid "CCDS18776.1"; havana_gene "OTTMUSG00000011212.1"; havana_transcript "OTTMUST00000026308.1";
chr4	HAVANA	CDS	134293139	134293311	0	-	2	gene_id "ENSMUSG00000037306.15"; transcript_id "ENSMUST00000054096.13"; gene_type "protein_coding"; gene_name "Man1c1"; transcript_type "protein_coding"; transcript_name "Man1c1-201"; exon_number 10; exon_id "ENSMUSE00000365418.3"; level 2; protein_id "ENSMUSP00000050979.7"; transcript_support_level "5"; mgi_id "MGI:2446214"; tag "basic"; tag "Ensembl_canonical"; tag "GENCODE_Primary"; tag "appris_principal_1"; tag "CCDS"; ccdsid "CCDS18776.1"; havana_gene "OTTMUSG00000011212.1"; havana_transcript "OTTMUST00000026308.1";
chr4	ENSEMBL_gcm37	exon	134293139	134293311	0.42438762986948	-	.	gene_id "ENSMUSG00000037306.15"; transcript_id "ENSMUSG00000037306.15_tx_2"; exon_id "chr4_134293139_134293311_-"; exonnum "12"; txlen "4370";
chr4	ENSEMBL_gcm37	exon	134293139	134293311	0.42438762986948	-	.	gene_id "ENSMUSG00000037306.15"; transcript_id "ENSMUSG00000037306.15_tx_3"; exon_id "chr4_134293139_134293311_-"; exonnum "12"; txlen "3906";
chr4	sragcm37_mid	exon	134293742	134293821	0.42438762986948	-	.	gene_id "ENSMUSG00000037306.15"; transcript_id "ENSMUSG00000037306.15_tx_2"; exon_id "chr4_134293742_134293821_-"; exonnum "11"; txlen "4370";
chr4	sragcm37_mid	exon	134293742	134293821	0.42438762986948	-	.	gene_id "ENSMUSG00000037306.15"; transcript_id "ENSMUSG00000037306.15_tx_3"; exon_id "chr4_134293742_134293821_-"; exonnum "11"; txlen "3906";
chr4	sragcm37_mid	exon	134294048	134294145	0.42438762986948	-	.	gene_id "ENSMUSG00000037306.15"; transcript_id "ENSMUSG00000037306.15_tx_2"; exon_id "chr4_134294048_134294145_-"; exonnum "10"; txlen "4370";
chr4	sragcm37_mid	exon	134294048	134294145	0.42438762986948	-	.	gene_id "ENSMUSG00000037306.15"; transcript_id "ENSMUSG00000037306.15_tx_3"; exon_id "chr4_134294048_134294145_-"; exonnum "10"; txlen "3906";
chr4	ENSEMBL	gene	134295034	134295162	0	-	.	gene_id "ENSMUSG00000099289.3"; gene_type "miRNA"; gene_name "Mir6403"; level 3; mgi_id "MGI:5531374";
chr4	ENSEMBL	transcript	134295034	134295162	0	-	.	gene_id "ENSMUSG00000099289.3"; transcript_id "ENSMUST00000185007.3"; gene_type "miRNA"; gene_name "Mir6403"; transcript_type "miRNA"; transcript_name "Mir6403-201"; level 3; transcript_support_level "NA"; mgi_id "MGI:5531374"; tag "basic"; tag "Ensembl_canonical"; tag "GENCODE_Primary";
chr4	ENSEMBL	exon	134295034	134295162	0	-	.	gene_id "ENSMUSG00000099289.3"; transcript_id "ENSMUST00000185007.3"; gene_type "miRNA"; gene_name "Mir6403"; transcript_type "miRNA"; transcript_name "Mir6403-201"; exon_number 1; exon_id "ENSMUSE00001317717.2"; level 3; transcript_support_level "NA"; mgi_id "MGI:5531374"; tag "basic"; tag "Ensembl_canonical"; tag "GENCODE_Primary";
chr4	HAVANA	exon	134295200	134296426	0	-	.	gene_id "ENSMUSG00000037306.15"; transcript_id "ENSMUST00000176606.2"; gene_type "protein_coding"; gene_name "Man1c1"; transcript_type "retained_intron"; transcript_name "Man1c1-202"; exon_number 9; exon_id "ENSMUSE00000953711.2"; level 2; transcript_support_level "1"; mgi_id "MGI:2446214"; havana_gene "OTTMUSG00000011212.1"; havana_transcript "OTTMUST00000110824.1";
chr4	HAVANA	transcript	134295200	134431078	0	-	.	gene_id "ENSMUSG00000037306.15"; transcript_id "ENSMUST00000176606.2"; gene_type "protein_coding"; gene_name "Man1c1"; transcript_type "retained_intron"; transcript_name "Man1c1-202"; level 2; transcript_support_level "1"; mgi_id "MGI:2446214"; havana_gene "OTTMUSG00000011212.1"; havana_transcript "OTTMUST00000110824.1";
chr4	HAVANA	exon	134296207	134296426	0	-	.	gene_id "ENSMUSG00000037306.15"; transcript_id "ENSMUST00000054096.13"; gene_type "protein_coding"; gene_name "Man1c1"; transcript_type "protein_coding"; transcript_name "Man1c1-201"; exon_number 9; exon_id "ENSMUSE00000266148.2"; level 2; protein_id "ENSMUSP00000050979.7"; transcript_support_level "5"; mgi_id "MGI:2446214"; tag "basic"; tag "Ensembl_canonical"; tag "GENCODE_Primary"; tag "appris_principal_1"; tag "CCDS"; ccdsid "CCDS18776.1"; havana_gene "OTTMUSG00000011212.1"; havana_transcript "OTTMUST00000026308.1";
chr4	HAVANA	CDS	134296207	134296426	0	-	0	gene_id "ENSMUSG00000037306.15"; transcript_id "ENSMUST00000054096.13"; gene_type "protein_coding"; gene_name "Man1c1"; transcript_type "protein_coding"; transcript_name "Man1c1-201"; exon_number 9; exon_id "ENSMUSE00000266148.2"; level 2; protein_id "ENSMUSP00000050979.7"; transcript_support_level "5"; mgi_id "MGI:2446214"; tag "basic"; tag "Ensembl_canonical"; tag "GENCODE_Primary"; tag "appris_principal_1"; tag "CCDS"; ccdsid "CCDS18776.1"; havana_gene "OTTMUSG00000011212.1"; havana_transcript "OTTMUST00000026308.1";
chr4	ENSEMBL_gcm37	exon	134296207	134296426	0.42438762986948	-	.	gene_id "ENSMUSG00000037306.15"; transcript_id "ENSMUSG00000037306.15_tx_2"; exon_id "chr4_134296207_134296426_-"; exonnum "9"; txlen "4370";
chr4	ENSEMBL_gcm37	exon	134296207	134296426	0.42438762986948	-	.	gene_id "ENSMUSG00000037306.15"; transcript_id "ENSMUSG00000037306.15_tx_3"; exon_id "chr4_134296207_134296426_-"; exonnum "9"; txlen "3906";
chr4	HAVANA	exon	134303251	134303366	0	-	.	gene_id "ENSMUSG00000037306.15"; transcript_id "ENSMUST00000054096.13"; gene_type "protein_coding"; gene_name "Man1c1"; transcript_type "protein_coding"; transcript_name "Man1c1-201"; exon_number 8; exon_id "ENSMUSE00001303650.2"; level 2; protein_id "ENSMUSP00000050979.7"; transcript_support_level "5"; mgi_id "MGI:2446214"; tag "basic"; tag "Ensembl_canonical"; tag "GENCODE_Primary"; tag "appris_principal_1"; tag "CCDS"; ccdsid "CCDS18776.1"; havana_gene "OTTMUSG00000011212.1"; havana_transcript "OTTMUST00000026308.1";
chr4	HAVANA	CDS	134303251	134303366	0	-	2	gene_id "ENSMUSG00000037306.15"; transcript_id "ENSMUST00000054096.13"; gene_type "protein_coding"; gene_name "Man1c1"; transcript_type "protein_coding"; transcript_name "Man1c1-201"; exon_number 8; exon_id "ENSMUSE00001303650.2"; level 2; protein_id "ENSMUSP00000050979.7"; transcript_support_level "5"; mgi_id "MGI:2446214"; tag "basic"; tag "Ensembl_canonical"; tag "GENCODE_Primary"; tag "appris_principal_1"; tag "CCDS"; ccdsid "CCDS18776.1"; havana_gene "OTTMUSG00000011212.1"; havana_transcript "OTTMUST00000026308.1";
chr4	HAVANA	exon	134303251	134303366	0	-	.	gene_id "ENSMUSG00000037306.15"; transcript_id "ENSMUST00000176606.2"; gene_type "protein_coding"; gene_name "Man1c1"; transcript_type "retained_intron"; transcript_name "Man1c1-202"; exon_number 8; exon_id "ENSMUSE00001216060.2"; level 2; transcript_support_level "1"; mgi_id "MGI:2446214"; havana_gene "OTTMUSG00000011212.1"; havana_transcript "OTTMUST00000110824.1";
chr4	ENSEMBL_gcm37	exon	134303251	134303366	0.42438762986948	-	.	gene_id "ENSMUSG00000037306.15"; transcript_id "ENSMUSG00000037306.15_tx_2"; exon_id "chr4_134303251_134303366_-"; exonnum "8"; txlen "4370";
chr4	ENSEMBL_gcm37	exon	134303251	134303366	0.42438762986948	-	.	gene_id "ENSMUSG00000037306.15"; transcript_id "ENSMUSG00000037306.15_tx_3"; exon_id "chr4_134303251_134303366_-"; exonnum "8"; txlen "3906";
chr4	HAVANA	exon	134305597	134305690	0	-	.	gene_id "ENSMUSG00000037306.15"; transcript_id "ENSMUST00000054096.13"; gene_type "protein_coding"; gene_name "Man1c1"; transcript_type "protein_coding"; transcript_name "Man1c1-201"; exon_number 7; exon_id "ENSMUSE00001221172.2"; level 2; protein_id "ENSMUSP00000050979.7"; transcript_support_level "5"; mgi_id "MGI:2446214"; tag "basic"; tag "Ensembl_canonical"; tag "GENCODE_Primary"; tag "appris_principal_1"; tag "CCDS"; ccdsid "CCDS18776.1"; havana_gene "OTTMUSG00000011212.1"; havana_transcript "OTTMUST00000026308.1";
chr4	HAVANA	CDS	134305597	134305690	0	-	0	gene_id "ENSMUSG00000037306.15"; transcript_id "ENSMUST00000054096.13"; gene_type "protein_coding"; gene_name "Man1c1"; transcript_type "protein_coding"; transcript_name "Man1c1-201"; exon_number 7; exon_id "ENSMUSE00001221172.2"; level 2; protein_id "ENSMUSP00000050979.7"; transcript_support_level "5"; mgi_id "MGI:2446214"; tag "basic"; tag "Ensembl_canonical"; tag "GENCODE_Primary"; tag "appris_principal_1"; tag "CCDS"; ccdsid "CCDS18776.1"; havana_gene "OTTMUSG00000011212.1"; havana_transcript "OTTMUST00000026308.1";
chr4	HAVANA	exon	134305597	134305690	0	-	.	gene_id "ENSMUSG00000037306.15"; transcript_id "ENSMUST00000176606.2"; gene_type "protein_coding"; gene_name "Man1c1"; transcript_type "retained_intron"; transcript_name "Man1c1-202"; exon_number 7; exon_id "ENSMUSE00001228004.2"; level 2; transcript_support_level "1"; mgi_id "MGI:2446214"; havana_gene "OTTMUSG00000011212.1"; havana_transcript "OTTMUST00000110824.1";
chr4	ENSEMBL_gcm37	exon	134305597	134305690	0.42438762986948	-	.	gene_id "ENSMUSG00000037306.15"; transcript_id "ENSMUSG00000037306.15_tx_2"; exon_id "chr4_134305597_134305690_-"; exonnum "7"; txlen "4370";
chr4	ENSEMBL_gcm37	exon	134305597	134305690	0.42438762986948	-	.	gene_id "ENSMUSG00000037306.15"; transcript_id "ENSMUSG00000037306.15_tx_3"; exon_id "chr4_134305597_134305690_-"; exonnum "7"; txlen "3906";
chr4	HAVANA	exon	134308082	134308199	0	-	.	gene_id "ENSMUSG00000037306.15"; transcript_id "ENSMUST00000054096.13"; gene_type "protein_coding"; gene_name "Man1c1"; transcript_type "protein_coding"; transcript_name "Man1c1-201"; exon_number 6; exon_id "ENSMUSE00001229407.2"; level 2; protein_id "ENSMUSP00000050979.7"; transcript_support_level "5"; mgi_id "MGI:2446214"; tag "basic"; tag "Ensembl_canonical"; tag "GENCODE_Primary"; tag "appris_principal_1"; tag "CCDS"; ccdsid "CCDS18776.1"; havana_gene "OTTMUSG00000011212.1"; havana_transcript "OTTMUST00000026308.1";
chr4	HAVANA	CDS	134308082	134308199	0	-	1	gene_id "ENSMUSG00000037306.15"; transcript_id "ENSMUST00000054096.13"; gene_type "protein_coding"; gene_name "Man1c1"; transcript_type "protein_coding"; transcript_name "Man1c1-201"; exon_number 6; exon_id "ENSMUSE00001229407.2"; level 2; protein_id "ENSMUSP00000050979.7"; transcript_support_level "5"; mgi_id "MGI:2446214"; tag "basic"; tag "Ensembl_canonical"; tag "GENCODE_Primary"; tag "appris_principal_1"; tag "CCDS"; ccdsid "CCDS18776.1"; havana_gene "OTTMUSG00000011212.1"; havana_transcript "OTTMUST00000026308.1";
chr4	HAVANA	exon	134308082	134308199	0	-	.	gene_id "ENSMUSG00000037306.15"; transcript_id "ENSMUST00000176606.2"; gene_type "protein_coding"; gene_name "Man1c1"; transcript_type "retained_intron"; transcript_name "Man1c1-202"; exon_number 6; exon_id "ENSMUSE00001278664.2"; level 2; transcript_support_level "1"; mgi_id "MGI:2446214"; havana_gene "OTTMUSG00000011212.1"; havana_transcript "OTTMUST00000110824.1";
chr4	ENSEMBL_gcm37	exon	134308082	134308199	0.42438762986948	-	.	gene_id "ENSMUSG00000037306.15"; transcript_id "ENSMUSG00000037306.15_tx_2"; exon_id "chr4_134308082_134308199_-"; exonnum "6"; txlen "4370";
chr4	ENSEMBL_gcm37	exon	134308082	134308199	0.42438762986948	-	.	gene_id "ENSMUSG00000037306.15"; transcript_id "ENSMUSG00000037306.15_tx_3"; exon_id "chr4_134308082_134308199_-"; exonnum "6"; txlen "3906";
chr4	HAVANA	exon	134311611	134311705	0	-	.	gene_id "ENSMUSG00000037306.15"; transcript_id "ENSMUST00000054096.13"; gene_type "protein_coding"; gene_name "Man1c1"; transcript_type "protein_coding"; transcript_name "Man1c1-201"; exon_number 5; exon_id "ENSMUSE00001277943.2"; level 2; protein_id "ENSMUSP00000050979.7"; transcript_support_level "5"; mgi_id "MGI:2446214"; tag "basic"; tag "Ensembl_canonical"; tag "GENCODE_Primary"; tag "appris_principal_1"; tag "CCDS"; ccdsid "CCDS18776.1"; havana_gene "OTTMUSG00000011212.1"; havana_transcript "OTTMUST00000026308.1";
chr4	HAVANA	CDS	134311611	134311705	0	-	0	gene_id "ENSMUSG00000037306.15"; transcript_id "ENSMUST00000054096.13"; gene_type "protein_coding"; gene_name "Man1c1"; transcript_type "protein_coding"; transcript_name "Man1c1-201"; exon_number 5; exon_id "ENSMUSE00001277943.2"; level 2; protein_id "ENSMUSP00000050979.7"; transcript_support_level "5"; mgi_id "MGI:2446214"; tag "basic"; tag "Ensembl_canonical"; tag "GENCODE_Primary"; tag "appris_principal_1"; tag "CCDS"; ccdsid "CCDS18776.1"; havana_gene "OTTMUSG00000011212.1"; havana_transcript "OTTMUST00000026308.1";
chr4	HAVANA	exon	134311611	134311705	0	-	.	gene_id "ENSMUSG00000037306.15"; transcript_id "ENSMUST00000176606.2"; gene_type "protein_coding"; gene_name "Man1c1"; transcript_type "retained_intron"; transcript_name "Man1c1-202"; exon_number 5; exon_id "ENSMUSE00001267140.2"; level 2; transcript_support_level "1"; mgi_id "MGI:2446214"; havana_gene "OTTMUSG00000011212.1"; havana_transcript "OTTMUST00000110824.1";
chr4	ENSEMBL_gcm37	exon	134311611	134311705	0.42438762986948	-	.	gene_id "ENSMUSG00000037306.15"; transcript_id "ENSMUSG00000037306.15_tx_2"; exon_id "chr4_134311611_134311705_-"; exonnum "5"; txlen "4370";
chr4	ENSEMBL_gcm37	exon	134311611	134311705	0.42438762986948	-	.	gene_id "ENSMUSG00000037306.15"; transcript_id "ENSMUSG00000037306.15_tx_3"; exon_id "chr4_134311611_134311705_-"; exonnum "5"; txlen "3906";
chr4	HAVANA	exon	134318667	134318747	0	-	.	gene_id "ENSMUSG00000037306.15"; transcript_id "ENSMUST00000054096.13"; gene_type "protein_coding"; gene_name "Man1c1"; transcript_type "protein_coding"; transcript_name "Man1c1-201"; exon_number 4; exon_id "ENSMUSE00001243895.2"; level 2; protein_id "ENSMUSP00000050979.7"; transcript_support_level "5"; mgi_id "MGI:2446214"; tag "basic"; tag "Ensembl_canonical"; tag "GENCODE_Primary"; tag "appris_principal_1"; tag "CCDS"; ccdsid "CCDS18776.1"; havana_gene "OTTMUSG00000011212.1"; havana_transcript "OTTMUST00000026308.1";
chr4	HAVANA	CDS	134318667	134318747	0	-	0	gene_id "ENSMUSG00000037306.15"; transcript_id "ENSMUST00000054096.13"; gene_type "protein_coding"; gene_name "Man1c1"; transcript_type "protein_coding"; transcript_name "Man1c1-201"; exon_number 4; exon_id "ENSMUSE00001243895.2"; level 2; protein_id "ENSMUSP00000050979.7"; transcript_support_level "5"; mgi_id "MGI:2446214"; tag "basic"; tag "Ensembl_canonical"; tag "GENCODE_Primary"; tag "appris_principal_1"; tag "CCDS"; ccdsid "CCDS18776.1"; havana_gene "OTTMUSG00000011212.1"; havana_transcript "OTTMUST00000026308.1";
chr4	HAVANA	exon	134318667	134318747	0	-	.	gene_id "ENSMUSG00000037306.15"; transcript_id "ENSMUST00000176606.2"; gene_type "protein_coding"; gene_name "Man1c1"; transcript_type "retained_intron"; transcript_name "Man1c1-202"; exon_number 4; exon_id "ENSMUSE00001282748.2"; level 2; transcript_support_level "1"; mgi_id "MGI:2446214"; havana_gene "OTTMUSG00000011212.1"; havana_transcript "OTTMUST00000110824.1";
chr4	ENSEMBL_gcm37	exon	134318667	134318747	0.42438762986948	-	.	gene_id "ENSMUSG00000037306.15"; transcript_id "ENSMUSG00000037306.15_tx_2"; exon_id "chr4_134318667_134318747_-"; exonnum "4"; txlen "4370";
chr4	ENSEMBL_gcm37	exon	134318667	134318747	0.42438762986948	-	.	gene_id "ENSMUSG00000037306.15"; transcript_id "ENSMUSG00000037306.15_tx_3"; exon_id "chr4_134318667_134318747_-"; exonnum "4"; txlen "3906";
chr4	HAVANA	exon	134320561	134320676	0	-	.	gene_id "ENSMUSG00000037306.15"; transcript_id "ENSMUST00000054096.13"; gene_type "protein_coding"; gene_name "Man1c1"; transcript_type "protein_coding"; transcript_name "Man1c1-201"; exon_number 3; exon_id "ENSMUSE00001285133.2"; level 2; protein_id "ENSMUSP00000050979.7"; transcript_support_level "5"; mgi_id "MGI:2446214"; tag "basic"; tag "Ensembl_canonical"; tag "GENCODE_Primary"; tag "appris_principal_1"; tag "CCDS"; ccdsid "CCDS18776.1"; havana_gene "OTTMUSG00000011212.1"; havana_transcript "OTTMUST00000026308.1";
chr4	HAVANA	CDS	134320561	134320676	0	-	2	gene_id "ENSMUSG00000037306.15"; transcript_id "ENSMUST00000054096.13"; gene_type "protein_coding"; gene_name "Man1c1"; transcript_type "protein_coding"; transcript_name "Man1c1-201"; exon_number 3; exon_id "ENSMUSE00001285133.2"; level 2; protein_id "ENSMUSP00000050979.7"; transcript_support_level "5"; mgi_id "MGI:2446214"; tag "basic"; tag "Ensembl_canonical"; tag "GENCODE_Primary"; tag "appris_principal_1"; tag "CCDS"; ccdsid "CCDS18776.1"; havana_gene "OTTMUSG00000011212.1"; havana_transcript "OTTMUST00000026308.1";
chr4	HAVANA	exon	134320561	134320676	0	-	.	gene_id "ENSMUSG00000037306.15"; transcript_id "ENSMUST00000176606.2"; gene_type "protein_coding"; gene_name "Man1c1"; transcript_type "retained_intron"; transcript_name "Man1c1-202"; exon_number 3; exon_id "ENSMUSE00001271638.2"; level 2; transcript_support_level "1"; mgi_id "MGI:2446214"; havana_gene "OTTMUSG00000011212.1"; havana_transcript "OTTMUST00000110824.1";
chr4	ENSEMBL_gcm37	exon	134320561	134320676	0.42438762986948	-	.	gene_id "ENSMUSG00000037306.15"; transcript_id "ENSMUSG00000037306.15_tx_2"; exon_id "chr4_134320561_134320676_-"; exonnum "3"; txlen "4370";
chr4	ENSEMBL_gcm37	exon	134320561	134320676	0.42438762986948	-	.	gene_id "ENSMUSG00000037306.15"; transcript_id "ENSMUSG00000037306.15_tx_3"; exon_id "chr4_134320561_134320676_-"; exonnum "3"; txlen "3906";
chr4	HAVANA	exon	134367598	134367694	0	-	.	gene_id "ENSMUSG00000037306.15"; transcript_id "ENSMUST00000054096.13"; gene_type "protein_coding"; gene_name "Man1c1"; transcript_type "protein_coding"; transcript_name "Man1c1-201"; exon_number 2; exon_id "ENSMUSE00001278507.2"; level 2; protein_id "ENSMUSP00000050979.7"; transcript_support_level "5"; mgi_id "MGI:2446214"; tag "basic"; tag "Ensembl_canonical"; tag "GENCODE_Primary"; tag "appris_principal_1"; tag "CCDS"; ccdsid "CCDS18776.1"; havana_gene "OTTMUSG00000011212.1"; havana_transcript "OTTMUST00000026308.1";
chr4	HAVANA	CDS	134367598	134367694	0	-	0	gene_id "ENSMUSG00000037306.15"; transcript_id "ENSMUST00000054096.13"; gene_type "protein_coding"; gene_name "Man1c1"; transcript_type "protein_coding"; transcript_name "Man1c1-201"; exon_number 2; exon_id "ENSMUSE00001278507.2"; level 2; protein_id "ENSMUSP00000050979.7"; transcript_support_level "5"; mgi_id "MGI:2446214"; tag "basic"; tag "Ensembl_canonical"; tag "GENCODE_Primary"; tag "appris_principal_1"; tag "CCDS"; ccdsid "CCDS18776.1"; havana_gene "OTTMUSG00000011212.1"; havana_transcript "OTTMUST00000026308.1";
chr4	HAVANA	exon	134367598	134367694	0	-	.	gene_id "ENSMUSG00000037306.15"; transcript_id "ENSMUST00000176606.2"; gene_type "protein_coding"; gene_name "Man1c1"; transcript_type "retained_intron"; transcript_name "Man1c1-202"; exon_number 2; exon_id "ENSMUSE00001272944.2"; level 2; transcript_support_level "1"; mgi_id "MGI:2446214"; havana_gene "OTTMUSG00000011212.1"; havana_transcript "OTTMUST00000110824.1";
chr4	ENSEMBL_gcm37	exon	134367598	134367694	0.42438762986948	-	.	gene_id "ENSMUSG00000037306.15"; transcript_id "ENSMUSG00000037306.15_tx_2"; exon_id "chr4_134367598_134367694_-"; exonnum "2"; txlen "4370";
chr4	ENSEMBL_gcm37	exon	134367598	134367694	0.42438762986948	-	.	gene_id "ENSMUSG00000037306.15"; transcript_id "ENSMUSG00000037306.15_tx_3"; exon_id "chr4_134367598_134367694_-"; exonnum "2"; txlen "3906";
chr4	sragcm37_mid	exon	134387265	134387623	0.42438762986948	-	.	gene_id "ENSMUSG00000037306.15"; transcript_id "ENSMUSG00000037306.15_tx_3"; exon_id "chr4_134387265_134387623_-"; exonnum "1"; txlen "3906";
chr4	HAVANA	CDS	134430256	134430780	0	-	0	gene_id "ENSMUSG00000037306.15"; transcript_id "ENSMUST00000054096.13"; gene_type "protein_coding"; gene_name "Man1c1"; transcript_type "protein_coding"; transcript_name "Man1c1-201"; exon_number 1; exon_id "ENSMUSE00000610919.3"; level 2; protein_id "ENSMUSP00000050979.7"; transcript_support_level "5"; mgi_id "MGI:2446214"; tag "basic"; tag "Ensembl_canonical"; tag "GENCODE_Primary"; tag "appris_principal_1"; tag "CCDS"; ccdsid "CCDS18776.1"; havana_gene "OTTMUSG00000011212.1"; havana_transcript "OTTMUST00000026308.1";
chr4	HAVANA	exon	134430256	134431078	0	-	.	gene_id "ENSMUSG00000037306.15"; transcript_id "ENSMUST00000176606.2"; gene_type "protein_coding"; gene_name "Man1c1"; transcript_type "retained_intron"; transcript_name "Man1c1-202"; exon_number 1; exon_id "ENSMUSE00000951271.2"; level 2; transcript_support_level "1"; mgi_id "MGI:2446214"; havana_gene "OTTMUSG00000011212.1"; havana_transcript "OTTMUST00000110824.1";
chr4	ENSEMBL_gcm37	exon	134430256	134431078	0.42438762986948	-	.	gene_id "ENSMUSG00000037306.15"; transcript_id "ENSMUSG00000037306.15_tx_2"; exon_id "chr4_134430256_134431078_-"; exonnum "1"; txlen "4370";
chr4	HAVANA	exon	134430256	134431601	0	-	.	gene_id "ENSMUSG00000037306.15"; transcript_id "ENSMUST00000054096.13"; gene_type "protein_coding"; gene_name "Man1c1"; transcript_type "protein_coding"; transcript_name "Man1c1-201"; exon_number 1; exon_id "ENSMUSE00000610919.3"; level 2; protein_id "ENSMUSP00000050979.7"; transcript_support_level "5"; mgi_id "MGI:2446214"; tag "basic"; tag "Ensembl_canonical"; tag "GENCODE_Primary"; tag "appris_principal_1"; tag "CCDS"; ccdsid "CCDS18776.1"; havana_gene "OTTMUSG00000011212.1"; havana_transcript "OTTMUST00000026308.1";
chr4	HAVANA	start_codon	134430778	134430780	0	-	0	gene_id "ENSMUSG00000037306.15"; transcript_id "ENSMUST00000054096.13"; gene_type "protein_coding"; gene_name "Man1c1"; transcript_type "protein_coding"; transcript_name "Man1c1-201"; exon_number 1; exon_id "ENSMUSE00000610919.3"; level 2; protein_id "ENSMUSP00000050979.7"; transcript_support_level "5"; mgi_id "MGI:2446214"; tag "basic"; tag "Ensembl_canonical"; tag "GENCODE_Primary"; tag "appris_principal_1"; tag "CCDS"; ccdsid "CCDS18776.1"; havana_gene "OTTMUSG00000011212.1"; havana_transcript "OTTMUST00000026308.1";
chr4	HAVANA	UTR	134430781	134431601	0	-	.	gene_id "ENSMUSG00000037306.15"; transcript_id "ENSMUST00000054096.13"; gene_type "protein_coding"; gene_name "Man1c1"; transcript_type "protein_coding"; transcript_name "Man1c1-201"; exon_number 1; exon_id "ENSMUSE00000610919.3"; level 2; protein_id "ENSMUSP00000050979.7"; transcript_support_level "5"; mgi_id "MGI:2446214"; tag "basic"; tag "Ensembl_canonical"; tag "GENCODE_Primary"; tag "appris_principal_1"; tag "CCDS"; ccdsid "CCDS18776.1"; havana_gene "OTTMUSG00000011212.1"; havana_transcript "OTTMUST00000026308.1";
chr4	HAVANA	exon	134461160	134464259	0	-	.	gene_id "ENSMUSG00000131495.1"; transcript_id "ENSMUST00000306150.1"; gene_type "lncRNA"; gene_name "ENSMUSG00000131495"; transcript_type "lncRNA"; transcript_name "ENSMUST00000306150"; exon_number 2; exon_id "ENSMUSE00001604973.1"; level 2; tag "basic"; tag "Ensembl_canonical"; tag "GENCODE_Primary"; tag "TAGENE";
chr4	HAVANA	gene	134461160	134464826	0	-	.	gene_id "ENSMUSG00000131495.1"; gene_type "lncRNA"; gene_name "ENSMUSG00000131495"; level 2;
chr4	HAVANA	transcript	134461160	134464826	0	-	.	gene_id "ENSMUSG00000131495.1"; transcript_id "ENSMUST00000306150.1"; gene_type "lncRNA"; gene_name "ENSMUSG00000131495"; transcript_type "lncRNA"; transcript_name "ENSMUST00000306150"; level 2; tag "basic"; tag "Ensembl_canonical"; tag "GENCODE_Primary"; tag "TAGENE";
chr4	HAVANA	exon	134464760	134464826	0	-	.	gene_id "ENSMUSG00000131495.1"; transcript_id "ENSMUST00000306150.1"; gene_type "lncRNA"; gene_name "ENSMUSG00000131495"; transcript_type "lncRNA"; transcript_name "ENSMUST00000306150"; exon_number 1; exon_id "ENSMUSE00001604972.1"; level 2; tag "basic"; tag "Ensembl_canonical"; tag "GENCODE_Primary"; tag "TAGENE";
chr4	HAVANA	UTR	134468865	134474365	0	-	.	gene_id "ENSMUSG00000037295.8"; transcript_id "ENSMUST00000037828.8"; gene_type "protein_coding"; gene_name "Ldlrap1"; transcript_type "protein_coding"; transcript_name "Ldlrap1-201"; exon_number 9; exon_id "ENSMUSE00000265345.6"; level 2; protein_id "ENSMUSP00000036749.7"; transcript_support_level "1"; mgi_id "MGI:2140175"; tag "3_standard_supported_extension"; tag "basic"; tag "Ensembl_canonical"; tag "GENCODE_Primary"; tag "appris_principal_1"; tag "CCDS"; ccdsid "CCDS51327.1"; havana_gene "OTTMUSG00000011121.1"; havana_transcript "OTTMUST00000026035.1";
chr4	HAVANA	exon	134468865	134474510	0	-	.	gene_id "ENSMUSG00000037295.8"; transcript_id "ENSMUST00000037828.8"; gene_type "protein_coding"; gene_name "Ldlrap1"; transcript_type "protein_coding"; transcript_name "Ldlrap1-201"; exon_number 9; exon_id "ENSMUSE00000265345.6"; level 2; protein_id "ENSMUSP00000036749.7"; transcript_support_level "1"; mgi_id "MGI:2140175"; tag "3_standard_supported_extension"; tag "basic"; tag "Ensembl_canonical"; tag "GENCODE_Primary"; tag "appris_principal_1"; tag "CCDS"; ccdsid "CCDS51327.1"; havana_gene "OTTMUSG00000011121.1"; havana_transcript "OTTMUST00000026035.1";
chr4	HAVANA	gene	134468865	134495335	0	-	.	gene_id "ENSMUSG00000037295.8"; gene_type "protein_coding"; gene_name "Ldlrap1"; level 2; mgi_id "MGI:2140175"; havana_gene "OTTMUSG00000011121.1";
chr4	HAVANA	transcript	134468865	134495335	0	-	.	gene_id "ENSMUSG00000037295.8"; transcript_id "ENSMUST00000037828.8"; gene_type "protein_coding"; gene_name "Ldlrap1"; transcript_type "protein_coding"; transcript_name "Ldlrap1-201"; level 2; protein_id "ENSMUSP00000036749.7"; transcript_support_level "1"; mgi_id "MGI:2140175"; tag "3_standard_supported_extension"; tag "basic"; tag "Ensembl_canonical"; tag "GENCODE_Primary"; tag "appris_principal_1"; tag "CCDS"; ccdsid "CCDS51327.1"; havana_gene "OTTMUSG00000011121.1"; havana_transcript "OTTMUST00000026035.1";
chr4	HAVANA	exon	134473887	134474510	0	-	.	gene_id "ENSMUSG00000037295.8"; transcript_id "ENSMUST00000148479.2"; gene_type "protein_coding"; gene_name "Ldlrap1"; transcript_type "retained_intron"; transcript_name "Ldlrap1-203"; exon_number 4; exon_id "ENSMUSE00000810181.2"; level 2; transcript_support_level "1"; mgi_id "MGI:2140175"; havana_gene "OTTMUSG00000011121.1"; havana_transcript "OTTMUST00000026036.1";
chr4	ENSEMBL_gcm37	exon	134473887	134474510	1.78461702135654	-	.	gene_id "ENSMUSG00000037295.8"; transcript_id "ENSMUSG00000037295.8_tx_2"; exon_id "chr4_134473887_134474510_-"; exonnum "9"; txlen "1409";
chr4	HAVANA	transcript	134473887	134477418	0	-	.	gene_id "ENSMUSG00000037295.8"; transcript_id "ENSMUST00000148479.2"; gene_type "protein_coding"; gene_name "Ldlrap1"; transcript_type "retained_intron"; transcript_name "Ldlrap1-203"; level 2; transcript_support_level "1"; mgi_id "MGI:2140175"; havana_gene "OTTMUSG00000011121.1"; havana_transcript "OTTMUST00000026036.1";
chr4	HAVANA	stop_codon	134474363	134474365	0	-	0	gene_id "ENSMUSG00000037295.8"; transcript_id "ENSMUST00000037828.8"; gene_type "protein_coding"; gene_name "Ldlrap1"; transcript_type "protein_coding"; transcript_name "Ldlrap1-201"; exon_number 9; exon_id "ENSMUSE00000265345.6"; level 2; protein_id "ENSMUSP00000036749.7"; transcript_support_level "1"; mgi_id "MGI:2140175"; tag "3_standard_supported_extension"; tag "basic"; tag "Ensembl_canonical"; tag "GENCODE_Primary"; tag "appris_principal_1"; tag "CCDS"; ccdsid "CCDS51327.1"; havana_gene "OTTMUSG00000011121.1"; havana_transcript "OTTMUST00000026035.1";
chr4	HAVANA	CDS	134474366	134474510	0	-	1	gene_id "ENSMUSG00000037295.8"; transcript_id "ENSMUST00000037828.8"; gene_type "protein_coding"; gene_name "Ldlrap1"; transcript_type "protein_coding"; transcript_name "Ldlrap1-201"; exon_number 9; exon_id "ENSMUSE00000265345.6"; level 2; protein_id "ENSMUSP00000036749.7"; transcript_support_level "1"; mgi_id "MGI:2140175"; tag "3_standard_supported_extension"; tag "basic"; tag "Ensembl_canonical"; tag "GENCODE_Primary"; tag "appris_principal_1"; tag "CCDS"; ccdsid "CCDS51327.1"; havana_gene "OTTMUSG00000011121.1"; havana_transcript "OTTMUST00000026035.1";
chr4	HAVANA	exon	134475593	134475627	0	-	.	gene_id "ENSMUSG00000037295.8"; transcript_id "ENSMUST00000037828.8"; gene_type "protein_coding"; gene_name "Ldlrap1"; transcript_type "protein_coding"; transcript_name "Ldlrap1-201"; exon_number 8; exon_id "ENSMUSE00001282575.2"; level 2; protein_id "ENSMUSP00000036749.7"; transcript_support_level "1"; mgi_id "MGI:2140175"; tag "3_standard_supported_extension"; tag "basic"; tag "Ensembl_canonical"; tag "GENCODE_Primary"; tag "appris_principal_1"; tag "CCDS"; ccdsid "CCDS51327.1"; havana_gene "OTTMUSG00000011121.1"; havana_transcript "OTTMUST00000026035.1";
chr4	HAVANA	CDS	134475593	134475627	0	-	0	gene_id "ENSMUSG00000037295.8"; transcript_id "ENSMUST00000037828.8"; gene_type "protein_coding"; gene_name "Ldlrap1"; transcript_type "protein_coding"; transcript_name "Ldlrap1-201"; exon_number 8; exon_id "ENSMUSE00001282575.2"; level 2; protein_id "ENSMUSP00000036749.7"; transcript_support_level "1"; mgi_id "MGI:2140175"; tag "3_standard_supported_extension"; tag "basic"; tag "Ensembl_canonical"; tag "GENCODE_Primary"; tag "appris_principal_1"; tag "CCDS"; ccdsid "CCDS51327.1"; havana_gene "OTTMUSG00000011121.1"; havana_transcript "OTTMUST00000026035.1";
chr4	HAVANA	exon	134475593	134475627	0	-	.	gene_id "ENSMUSG00000037295.8"; transcript_id "ENSMUST00000148479.2"; gene_type "protein_coding"; gene_name "Ldlrap1"; transcript_type "retained_intron"; transcript_name "Ldlrap1-203"; exon_number 3; exon_id "ENSMUSE00001272270.2"; level 2; transcript_support_level "1"; mgi_id "MGI:2140175"; havana_gene "OTTMUSG00000011121.1"; havana_transcript "OTTMUST00000026036.1";
chr4	ENSEMBL_gcm37	exon	134475593	134475627	1.78461702135654	-	.	gene_id "ENSMUSG00000037295.8"; transcript_id "ENSMUSG00000037295.8_tx_2"; exon_id "chr4_134475593_134475627_-"; exonnum "8"; txlen "1409";
chr4	HAVANA	exon	134476648	134476778	0	-	.	gene_id "ENSMUSG00000037295.8"; transcript_id "ENSMUST00000037828.8"; gene_type "protein_coding"; gene_name "Ldlrap1"; transcript_type "protein_coding"; transcript_name "Ldlrap1-201"; exon_number 7; exon_id "ENSMUSE00001227606.2"; level 2; protein_id "ENSMUSP00000036749.7"; transcript_support_level "1"; mgi_id "MGI:2140175"; tag "3_standard_supported_extension"; tag "basic"; tag "Ensembl_canonical"; tag "GENCODE_Primary"; tag "appris_principal_1"; tag "CCDS"; ccdsid "CCDS51327.1"; havana_gene "OTTMUSG00000011121.1"; havana_transcript "OTTMUST00000026035.1";
chr4	HAVANA	CDS	134476648	134476778	0	-	2	gene_id "ENSMUSG00000037295.8"; transcript_id "ENSMUST00000037828.8"; gene_type "protein_coding"; gene_name "Ldlrap1"; transcript_type "protein_coding"; transcript_name "Ldlrap1-201"; exon_number 7; exon_id "ENSMUSE00001227606.2"; level 2; protein_id "ENSMUSP00000036749.7"; transcript_support_level "1"; mgi_id "MGI:2140175"; tag "3_standard_supported_extension"; tag "basic"; tag "Ensembl_canonical"; tag "GENCODE_Primary"; tag "appris_principal_1"; tag "CCDS"; ccdsid "CCDS51327.1"; havana_gene "OTTMUSG00000011121.1"; havana_transcript "OTTMUST00000026035.1";
chr4	HAVANA	exon	134476648	134476778	0	-	.	gene_id "ENSMUSG00000037295.8"; transcript_id "ENSMUST00000148479.2"; gene_type "protein_coding"; gene_name "Ldlrap1"; transcript_type "retained_intron"; transcript_name "Ldlrap1-203"; exon_number 2; exon_id "ENSMUSE00001249378.2"; level 2; transcript_support_level "1"; mgi_id "MGI:2140175"; havana_gene "OTTMUSG00000011121.1"; havana_transcript "OTTMUST00000026036.1";
chr4	ENSEMBL_gcm37	exon	134476648	134476778	1.78461702135654	-	.	gene_id "ENSMUSG00000037295.8"; transcript_id "ENSMUSG00000037295.8_tx_2"; exon_id "chr4_134476648_134476778_-"; exonnum "7"; txlen "1409";
chr4	HAVANA	exon	134476727	134476778	0	-	.	gene_id "ENSMUSG00000037295.8"; transcript_id "ENSMUST00000140678.2"; gene_type "protein_coding"; gene_name "Ldlrap1"; transcript_type "retained_intron"; transcript_name "Ldlrap1-202"; exon_number 3; exon_id "ENSMUSE00000763251.2"; level 2; transcript_support_level "2"; mgi_id "MGI:2140175"; havana_gene "OTTMUSG00000011121.1"; havana_transcript "OTTMUST00000081375.1";
chr4	HAVANA	transcript	134476727	134478161	0	-	.	gene_id "ENSMUSG00000037295.8"; transcript_id "ENSMUST00000140678.2"; gene_type "protein_coding"; gene_name "Ldlrap1"; transcript_type "retained_intron"; transcript_name "Ldlrap1-202"; level 2; transcript_support_level "2"; mgi_id "MGI:2140175"; havana_gene "OTTMUSG00000011121.1"; havana_transcript "OTTMUST00000081375.1";
chr4	HAVANA	exon	134477270	134477353	0	-	.	gene_id "ENSMUSG00000037295.8"; transcript_id "ENSMUST00000037828.8"; gene_type "protein_coding"; gene_name "Ldlrap1"; transcript_type "protein_coding"; transcript_name "Ldlrap1-201"; exon_number 6; exon_id "ENSMUSE00001245153.2"; level 2; protein_id "ENSMUSP00000036749.7"; transcript_support_level "1"; mgi_id "MGI:2140175"; tag "3_standard_supported_extension"; tag "basic"; tag "Ensembl_canonical"; tag "GENCODE_Primary"; tag "appris_principal_1"; tag "CCDS"; ccdsid "CCDS51327.1"; havana_gene "OTTMUSG00000011121.1"; havana_transcript "OTTMUST00000026035.1";
chr4	HAVANA	CDS	134477270	134477353	0	-	2	gene_id "ENSMUSG00000037295.8"; transcript_id "ENSMUST00000037828.8"; gene_type "protein_coding"; gene_name "Ldlrap1"; transcript_type "protein_coding"; transcript_name "Ldlrap1-201"; exon_number 6; exon_id "ENSMUSE00001245153.2"; level 2; protein_id "ENSMUSP00000036749.7"; transcript_support_level "1"; mgi_id "MGI:2140175"; tag "3_standard_supported_extension"; tag "basic"; tag "Ensembl_canonical"; tag "GENCODE_Primary"; tag "appris_principal_1"; tag "CCDS"; ccdsid "CCDS51327.1"; havana_gene "OTTMUSG00000011121.1"; havana_transcript "OTTMUST00000026035.1";
chr4	HAVANA	exon	134477270	134477353	0	-	.	gene_id "ENSMUSG00000037295.8"; transcript_id "ENSMUST00000140678.2"; gene_type "protein_coding"; gene_name "Ldlrap1"; transcript_type "retained_intron"; transcript_name "Ldlrap1-202"; exon_number 2; exon_id "ENSMUSE00001267554.2"; level 2; transcript_support_level "2"; mgi_id "MGI:2140175"; havana_gene "OTTMUSG00000011121.1"; havana_transcript "OTTMUST00000081375.1";
chr4	ENSEMBL_gcm37	exon	134477270	134477353	1.78461702135654	-	.	gene_id "ENSMUSG00000037295.8"; transcript_id "ENSMUSG00000037295.8_tx_2"; exon_id "chr4_134477270_134477353_-"; exonnum "6"; txlen "1409";
chr4	HAVANA	exon	134477270	134477418	0	-	.	gene_id "ENSMUSG00000037295.8"; transcript_id "ENSMUST00000148479.2"; gene_type "protein_coding"; gene_name "Ldlrap1"; transcript_type "retained_intron"; transcript_name "Ldlrap1-203"; exon_number 1; exon_id "ENSMUSE00000809085.2"; level 2; transcript_support_level "1"; mgi_id "MGI:2140175"; havana_gene "OTTMUSG00000011121.1"; havana_transcript "OTTMUST00000026036.1";
chr4	HAVANA	exon	134477693	134477765	0	-	.	gene_id "ENSMUSG00000037295.8"; transcript_id "ENSMUST00000037828.8"; gene_type "protein_coding"; gene_name "Ldlrap1"; transcript_type "protein_coding"; transcript_name "Ldlrap1-201"; exon_number 5; exon_id "ENSMUSE00000265384.2"; level 2; protein_id "ENSMUSP00000036749.7"; transcript_support_level "1"; mgi_id "MGI:2140175"; tag "3_standard_supported_extension"; tag "basic"; tag "Ensembl_canonical"; tag "GENCODE_Primary"; tag "appris_principal_1"; tag "CCDS"; ccdsid "CCDS51327.1"; havana_gene "OTTMUSG00000011121.1"; havana_transcript "OTTMUST00000026035.1";
chr4	HAVANA	CDS	134477693	134477765	0	-	0	gene_id "ENSMUSG00000037295.8"; transcript_id "ENSMUST00000037828.8"; gene_type "protein_coding"; gene_name "Ldlrap1"; transcript_type "protein_coding"; transcript_name "Ldlrap1-201"; exon_number 5; exon_id "ENSMUSE00000265384.2"; level 2; protein_id "ENSMUSP00000036749.7"; transcript_support_level "1"; mgi_id "MGI:2140175"; tag "3_standard_supported_extension"; tag "basic"; tag "Ensembl_canonical"; tag "GENCODE_Primary"; tag "appris_principal_1"; tag "CCDS"; ccdsid "CCDS51327.1"; havana_gene "OTTMUSG00000011121.1"; havana_transcript "OTTMUST00000026035.1";
chr4	ENSEMBL_gcm37	exon	134477693	134477765	1.78461702135654	-	.	gene_id "ENSMUSG00000037295.8"; transcript_id "ENSMUSG00000037295.8_tx_2"; exon_id "chr4_134477693_134477765_-"; exonnum "5"; txlen "1409";
chr4	HAVANA	exon	134477693	134478161	0	-	.	gene_id "ENSMUSG00000037295.8"; transcript_id "ENSMUST00000140678.2"; gene_type "protein_coding"; gene_name "Ldlrap1"; transcript_type "retained_intron"; transcript_name "Ldlrap1-202"; exon_number 1; exon_id "ENSMUSE00000741450.2"; level 2; transcript_support_level "2"; mgi_id "MGI:2140175"; havana_gene "OTTMUSG00000011121.1"; havana_transcript "OTTMUST00000081375.1";
chr4	HAVANA	exon	134482504	134482618	0	-	.	gene_id "ENSMUSG00000037295.8"; transcript_id "ENSMUST00000037828.8"; gene_type "protein_coding"; gene_name "Ldlrap1"; transcript_type "protein_coding"; transcript_name "Ldlrap1-201"; exon_number 4; exon_id "ENSMUSE00000265392.2"; level 2; protein_id "ENSMUSP00000036749.7"; transcript_support_level "1"; mgi_id "MGI:2140175"; tag "3_standard_supported_extension"; tag "basic"; tag "Ensembl_canonical"; tag "GENCODE_Primary"; tag "appris_principal_1"; tag "CCDS"; ccdsid "CCDS51327.1"; havana_gene "OTTMUSG00000011121.1"; havana_transcript "OTTMUST00000026035.1";
chr4	HAVANA	CDS	134482504	134482618	0	-	1	gene_id "ENSMUSG00000037295.8"; transcript_id "ENSMUST00000037828.8"; gene_type "protein_coding"; gene_name "Ldlrap1"; transcript_type "protein_coding"; transcript_name "Ldlrap1-201"; exon_number 4; exon_id "ENSMUSE00000265392.2"; level 2; protein_id "ENSMUSP00000036749.7"; transcript_support_level "1"; mgi_id "MGI:2140175"; tag "3_standard_supported_extension"; tag "basic"; tag "Ensembl_canonical"; tag "GENCODE_Primary"; tag "appris_principal_1"; tag "CCDS"; ccdsid "CCDS51327.1"; havana_gene "OTTMUSG00000011121.1"; havana_transcript "OTTMUST00000026035.1";
chr4	ENSEMBL_gcm37	exon	134482504	134482618	1.78461702135654	-	.	gene_id "ENSMUSG00000037295.8"; transcript_id "ENSMUSG00000037295.8_tx_2"; exon_id "chr4_134482504_134482618_-"; exonnum "4"; txlen "1409";
chr4	HAVANA	exon	134484652	134484764	0	-	.	gene_id "ENSMUSG00000037295.8"; transcript_id "ENSMUST00000037828.8"; gene_type "protein_coding"; gene_name "Ldlrap1"; transcript_type "protein_coding"; transcript_name "Ldlrap1-201"; exon_number 3; exon_id "ENSMUSE00000265399.2"; level 2; protein_id "ENSMUSP00000036749.7"; transcript_support_level "1"; mgi_id "MGI:2140175"; tag "3_standard_supported_extension"; tag "basic"; tag "Ensembl_canonical"; tag "GENCODE_Primary"; tag "appris_principal_1"; tag "CCDS"; ccdsid "CCDS51327.1"; havana_gene "OTTMUSG00000011121.1"; havana_transcript "OTTMUST00000026035.1";
chr4	HAVANA	CDS	134484652	134484764	0	-	0	gene_id "ENSMUSG00000037295.8"; transcript_id "ENSMUST00000037828.8"; gene_type "protein_coding"; gene_name "Ldlrap1"; transcript_type "protein_coding"; transcript_name "Ldlrap1-201"; exon_number 3; exon_id "ENSMUSE00000265399.2"; level 2; protein_id "ENSMUSP00000036749.7"; transcript_support_level "1"; mgi_id "MGI:2140175"; tag "3_standard_supported_extension"; tag "basic"; tag "Ensembl_canonical"; tag "GENCODE_Primary"; tag "appris_principal_1"; tag "CCDS"; ccdsid "CCDS51327.1"; havana_gene "OTTMUSG00000011121.1"; havana_transcript "OTTMUST00000026035.1";
chr4	ENSEMBL_gcm37	exon	134484652	134484764	1.78461702135654	-	.	gene_id "ENSMUSG00000037295.8"; transcript_id "ENSMUSG00000037295.8_tx_2"; exon_id "chr4_134484652_134484764_-"; exonnum "3"; txlen "1409";
chr4	HAVANA	exon	134486230	134486372	0	-	.	gene_id "ENSMUSG00000037295.8"; transcript_id "ENSMUST00000037828.8"; gene_type "protein_coding"; gene_name "Ldlrap1"; transcript_type "protein_coding"; transcript_name "Ldlrap1-201"; exon_number 2; exon_id "ENSMUSE00000265405.2"; level 2; protein_id "ENSMUSP00000036749.7"; transcript_support_level "1"; mgi_id "MGI:2140175"; tag "3_standard_supported_extension"; tag "basic"; tag "Ensembl_canonical"; tag "GENCODE_Primary"; tag "appris_principal_1"; tag "CCDS"; ccdsid "CCDS51327.1"; havana_gene "OTTMUSG00000011121.1"; havana_transcript "OTTMUST00000026035.1";
chr4	HAVANA	CDS	134486230	134486372	0	-	2	gene_id "ENSMUSG00000037295.8"; transcript_id "ENSMUST00000037828.8"; gene_type "protein_coding"; gene_name "Ldlrap1"; transcript_type "protein_coding"; transcript_name "Ldlrap1-201"; exon_number 2; exon_id "ENSMUSE00000265405.2"; level 2; protein_id "ENSMUSP00000036749.7"; transcript_support_level "1"; mgi_id "MGI:2140175"; tag "3_standard_supported_extension"; tag "basic"; tag "Ensembl_canonical"; tag "GENCODE_Primary"; tag "appris_principal_1"; tag "CCDS"; ccdsid "CCDS51327.1"; havana_gene "OTTMUSG00000011121.1"; havana_transcript "OTTMUST00000026035.1";
chr4	ENSEMBL_gcm37	exon	134486230	134486372	1.78461702135654	-	.	gene_id "ENSMUSG00000037295.8"; transcript_id "ENSMUSG00000037295.8_tx_2"; exon_id "chr4_134486230_134486372_-"; exonnum "2"; txlen "1409";
chr4	sragcm37_ss	exon	134488233	134488323	1.78461702135654	-	.	gene_id "ENSMUSG00000037295.8"; transcript_id "ENSMUSG00000037295.8_tx_2"; exon_id "chr4_134488233_134488323_-"; exonnum "1"; txlen "1409";
chr4	HAVANA	CDS	134495127	134495211	0	-	0	gene_id "ENSMUSG00000037295.8"; transcript_id "ENSMUST00000037828.8"; gene_type "protein_coding"; gene_name "Ldlrap1"; transcript_type "protein_coding"; transcript_name "Ldlrap1-201"; exon_number 1; exon_id "ENSMUSE00000386567.8"; level 2; protein_id "ENSMUSP00000036749.7"; transcript_support_level "1"; mgi_id "MGI:2140175"; tag "3_standard_supported_extension"; tag "basic"; tag "Ensembl_canonical"; tag "GENCODE_Primary"; tag "appris_principal_1"; tag "CCDS"; ccdsid "CCDS51327.1"; havana_gene "OTTMUSG00000011121.1"; havana_transcript "OTTMUST00000026035.1";
chr4	HAVANA	exon	134495127	134495335	0	-	.	gene_id "ENSMUSG00000037295.8"; transcript_id "ENSMUST00000037828.8"; gene_type "protein_coding"; gene_name "Ldlrap1"; transcript_type "protein_coding"; transcript_name "Ldlrap1-201"; exon_number 1; exon_id "ENSMUSE00000386567.8"; level 2; protein_id "ENSMUSP00000036749.7"; transcript_support_level "1"; mgi_id "MGI:2140175"; tag "3_standard_supported_extension"; tag "basic"; tag "Ensembl_canonical"; tag "GENCODE_Primary"; tag "appris_principal_1"; tag "CCDS"; ccdsid "CCDS51327.1"; havana_gene "OTTMUSG00000011121.1"; havana_transcript "OTTMUST00000026035.1";
chr4	HAVANA	start_codon	134495209	134495211	0	-	0	gene_id "ENSMUSG00000037295.8"; transcript_id "ENSMUST00000037828.8"; gene_type "protein_coding"; gene_name "Ldlrap1"; transcript_type "protein_coding"; transcript_name "Ldlrap1-201"; exon_number 1; exon_id "ENSMUSE00000386567.8"; level 2; protein_id "ENSMUSP00000036749.7"; transcript_support_level "1"; mgi_id "MGI:2140175"; tag "3_standard_supported_extension"; tag "basic"; tag "Ensembl_canonical"; tag "GENCODE_Primary"; tag "appris_principal_1"; tag "CCDS"; ccdsid "CCDS51327.1"; havana_gene "OTTMUSG00000011121.1"; havana_transcript "OTTMUST00000026035.1";
chr4	HAVANA	UTR	134495212	134495335	0	-	.	gene_id "ENSMUSG00000037295.8"; transcript_id "ENSMUST00000037828.8"; gene_type "protein_coding"; gene_name "Ldlrap1"; transcript_type "protein_coding"; transcript_name "Ldlrap1-201"; exon_number 1; exon_id "ENSMUSE00000386567.8"; level 2; protein_id "ENSMUSP00000036749.7"; transcript_support_level "1"; mgi_id "MGI:2140175"; tag "3_standard_supported_extension"; tag "basic"; tag "Ensembl_canonical"; tag "GENCODE_Primary"; tag "appris_principal_1"; tag "CCDS"; ccdsid "CCDS51327.1"; havana_gene "OTTMUSG00000011121.1"; havana_transcript "OTTMUST00000026035.1";
chr4	HAVANA	UTR	134530070	134531675	0	-	.	gene_id "ENSMUSG00000028826.15"; transcript_id "ENSMUST00000030628.15"; gene_type "protein_coding"; gene_name "Maco1"; transcript_type "protein_coding"; transcript_name "Maco1-201"; exon_number 11; exon_id "ENSMUSE00000400049.9"; level 2; protein_id "ENSMUSP00000030628.8"; transcript_support_level "1"; mgi_id "MGI:1913396"; tag "basic"; tag "Ensembl_canonical"; tag "GENCODE_Primary"; tag "appris_principal_1"; tag "CCDS"; ccdsid "CCDS18777.1"; havana_gene "OTTMUSG00000011092.1"; havana_transcript "OTTMUST00000025959.1";
chr4	HAVANA	exon	134530070	134531875	0	-	.	gene_id "ENSMUSG00000028826.15"; transcript_id "ENSMUST00000030628.15"; gene_type "protein_coding"; gene_name "Maco1"; transcript_type "protein_coding"; transcript_name "Maco1-201"; exon_number 11; exon_id "ENSMUSE00000400049.9"; level 2; protein_id "ENSMUSP00000030628.8"; transcript_support_level "1"; mgi_id "MGI:1913396"; tag "basic"; tag "Ensembl_canonical"; tag "GENCODE_Primary"; tag "appris_principal_1"; tag "CCDS"; ccdsid "CCDS18777.1"; havana_gene "OTTMUSG00000011092.1"; havana_transcript "OTTMUST00000025959.1";
chr4	ENSEMBL_gcm37	exon	134530070	134531875	0.186087646046343	-	.	gene_id "ENSMUSG00000028826.15"; transcript_id "ENSMUSG00000028826.15_tx_4"; exon_id "chr4_134530070_134531875_-"; exonnum "13"; txlen "4382";
chr4	ENSEMBL_gcm37	exon	134530070	134531875	0.16617055115153	-	.	gene_id "ENSMUSG00000028826.15"; transcript_id "ENSMUSG00000028826.15_tx_5"; exon_id "chr4_134530070_134531875_-"; exonnum "13"; txlen "4078";
chr4	HAVANA	exon	134530070	134534002	0	-	.	gene_id "ENSMUSG00000028826.15"; transcript_id "ENSMUST00000150031.2"; gene_type "protein_coding"; gene_name "Maco1"; transcript_type "protein_coding_CDS_not_defined"; transcript_name "Maco1-205"; exon_number 3; exon_id "ENSMUSE00000724302.2"; level 2; transcript_support_level "1"; mgi_id "MGI:1913396"; havana_gene "OTTMUSG00000011092.1"; havana_transcript "OTTMUST00000025963.1";
chr4	HAVANA	transcript	134530070	134538524	0	-	.	gene_id "ENSMUSG00000028826.15"; transcript_id "ENSMUST00000150031.2"; gene_type "protein_coding"; gene_name "Maco1"; transcript_type "protein_coding_CDS_not_defined"; transcript_name "Maco1-205"; level 2; transcript_support_level "1"; mgi_id "MGI:1913396"; havana_gene "OTTMUSG00000011092.1"; havana_transcript "OTTMUST00000025963.1";
chr4	HAVANA	gene	134530070	134580656	0	-	.	gene_id "ENSMUSG00000028826.15"; gene_type "protein_coding"; gene_name "Maco1"; level 2; mgi_id "MGI:1913396"; havana_gene "OTTMUSG00000011092.1";
chr4	HAVANA	transcript	134530070	134580656	0	-	.	gene_id "ENSMUSG00000028826.15"; transcript_id "ENSMUST00000030628.15"; gene_type "protein_coding"; gene_name "Maco1"; transcript_type "protein_coding"; transcript_name "Maco1-201"; level 2; protein_id "ENSMUSP00000030628.8"; transcript_support_level "1"; mgi_id "MGI:1913396"; tag "basic"; tag "Ensembl_canonical"; tag "GENCODE_Primary"; tag "appris_principal_1"; tag "CCDS"; ccdsid "CCDS18777.1"; havana_gene "OTTMUSG00000011092.1"; havana_transcript "OTTMUST00000025959.1";
chr4	HAVANA	stop_codon	134531673	134531675	0	-	0	gene_id "ENSMUSG00000028826.15"; transcript_id "ENSMUST00000030628.15"; gene_type "protein_coding"; gene_name "Maco1"; transcript_type "protein_coding"; transcript_name "Maco1-201"; exon_number 11; exon_id "ENSMUSE00000400049.9"; level 2; protein_id "ENSMUSP00000030628.8"; transcript_support_level "1"; mgi_id "MGI:1913396"; tag "basic"; tag "Ensembl_canonical"; tag "GENCODE_Primary"; tag "appris_principal_1"; tag "CCDS"; ccdsid "CCDS18777.1"; havana_gene "OTTMUSG00000011092.1"; havana_transcript "OTTMUST00000025959.1";
chr4	HAVANA	CDS	134531676	134531875	0	-	2	gene_id "ENSMUSG00000028826.15"; transcript_id "ENSMUST00000030628.15"; gene_type "protein_coding"; gene_name "Maco1"; transcript_type "protein_coding"; transcript_name "Maco1-201"; exon_number 11; exon_id "ENSMUSE00000400049.9"; level 2; protein_id "ENSMUSP00000030628.8"; transcript_support_level "1"; mgi_id "MGI:1913396"; tag "basic"; tag "Ensembl_canonical"; tag "GENCODE_Primary"; tag "appris_principal_1"; tag "CCDS"; ccdsid "CCDS18777.1"; havana_gene "OTTMUSG00000011092.1"; havana_transcript "OTTMUST00000025959.1";
chr4	HAVANA	exon	134533828	134534002	0	-	.	gene_id "ENSMUSG00000028826.15"; transcript_id "ENSMUST00000030628.15"; gene_type "protein_coding"; gene_name "Maco1"; transcript_type "protein_coding"; transcript_name "Maco1-201"; exon_number 10; exon_id "ENSMUSE00000182487.2"; level 2; protein_id "ENSMUSP00000030628.8"; transcript_support_level "1"; mgi_id "MGI:1913396"; tag "basic"; tag "Ensembl_canonical"; tag "GENCODE_Primary"; tag "appris_principal_1"; tag "CCDS"; ccdsid "CCDS18777.1"; havana_gene "OTTMUSG00000011092.1"; havana_transcript "OTTMUST00000025959.1";
chr4	HAVANA	CDS	134533828	134534002	0	-	0	gene_id "ENSMUSG00000028826.15"; transcript_id "ENSMUST00000030628.15"; gene_type "protein_coding"; gene_name "Maco1"; transcript_type "protein_coding"; transcript_name "Maco1-201"; exon_number 10; exon_id "ENSMUSE00000182487.2"; level 2; protein_id "ENSMUSP00000030628.8"; transcript_support_level "1"; mgi_id "MGI:1913396"; tag "basic"; tag "Ensembl_canonical"; tag "GENCODE_Primary"; tag "appris_principal_1"; tag "CCDS"; ccdsid "CCDS18777.1"; havana_gene "OTTMUSG00000011092.1"; havana_transcript "OTTMUST00000025959.1";
chr4	ENSEMBL_gcm37	exon	134533828	134534002	0.186087646046343	-	.	gene_id "ENSMUSG00000028826.15"; transcript_id "ENSMUSG00000028826.15_tx_4"; exon_id "chr4_134533828_134534002_-"; exonnum "12"; txlen "4382";
chr4	ENSEMBL_gcm37	exon	134533828	134534002	0.16617055115153	-	.	gene_id "ENSMUSG00000028826.15"; transcript_id "ENSMUSG00000028826.15_tx_5"; exon_id "chr4_134533828_134534002_-"; exonnum "12"; txlen "4078";
chr4	HAVANA	exon	134536911	134537031	0	-	.	gene_id "ENSMUSG00000028826.15"; transcript_id "ENSMUST00000150031.2"; gene_type "protein_coding"; gene_name "Maco1"; transcript_type "protein_coding_CDS_not_defined"; transcript_name "Maco1-205"; exon_number 2; exon_id "ENSMUSE00001263264.2"; level 2; transcript_support_level "1"; mgi_id "MGI:1913396"; havana_gene "OTTMUSG00000011092.1"; havana_transcript "OTTMUST00000025963.1";
chr4	HAVANA	exon	134536911	134537031	0	-	.	gene_id "ENSMUSG00000028826.15"; transcript_id "ENSMUST00000030628.15"; gene_type "protein_coding"; gene_name "Maco1"; transcript_type "protein_coding"; transcript_name "Maco1-201"; exon_number 9; exon_id "ENSMUSE00001278264.2"; level 2; protein_id "ENSMUSP00000030628.8"; transcript_support_level "1"; mgi_id "MGI:1913396"; tag "basic"; tag "Ensembl_canonical"; tag "GENCODE_Primary"; tag "appris_principal_1"; tag "CCDS"; ccdsid "CCDS18777.1"; havana_gene "OTTMUSG00000011092.1"; havana_transcript "OTTMUST00000025959.1";
chr4	HAVANA	CDS	134536911	134537031	0	-	1	gene_id "ENSMUSG00000028826.15"; transcript_id "ENSMUST00000030628.15"; gene_type "protein_coding"; gene_name "Maco1"; transcript_type "protein_coding"; transcript_name "Maco1-201"; exon_number 9; exon_id "ENSMUSE00001278264.2"; level 2; protein_id "ENSMUSP00000030628.8"; transcript_support_level "1"; mgi_id "MGI:1913396"; tag "basic"; tag "Ensembl_canonical"; tag "GENCODE_Primary"; tag "appris_principal_1"; tag "CCDS"; ccdsid "CCDS18777.1"; havana_gene "OTTMUSG00000011092.1"; havana_transcript "OTTMUST00000025959.1";
chr4	ENSEMBL_gcm37	exon	134536911	134537031	0.186087646046343	-	.	gene_id "ENSMUSG00000028826.15"; transcript_id "ENSMUSG00000028826.15_tx_4"; exon_id "chr4_134536911_134537031_-"; exonnum "11"; txlen "4382";
chr4	ENSEMBL_gcm37	exon	134536911	134537031	0.16617055115153	-	.	gene_id "ENSMUSG00000028826.15"; transcript_id "ENSMUSG00000028826.15_tx_5"; exon_id "chr4_134536911_134537031_-"; exonnum "11"; txlen "4078";
chr4	sragcm37_mid	exon	134537944	134538009	0.16617055115153	-	.	gene_id "ENSMUSG00000028826.15"; transcript_id "ENSMUSG00000028826.15_tx_5"; exon_id "chr4_134537944_134538009_-"; exonnum "10"; txlen "4078";
chr4	HAVANA	exon	134538447	134538524	0	-	.	gene_id "ENSMUSG00000028826.15"; transcript_id "ENSMUST00000150031.2"; gene_type "protein_coding"; gene_name "Maco1"; transcript_type "protein_coding_CDS_not_defined"; transcript_name "Maco1-205"; exon_number 1; exon_id "ENSMUSE00000729916.2"; level 2; transcript_support_level "1"; mgi_id "MGI:1913396"; havana_gene "OTTMUSG00000011092.1"; havana_transcript "OTTMUST00000025963.1";
chr4	HAVANA	exon	134538447	134538629	0	-	.	gene_id "ENSMUSG00000028826.15"; transcript_id "ENSMUST00000030628.15"; gene_type "protein_coding"; gene_name "Maco1"; transcript_type "protein_coding"; transcript_name "Maco1-201"; exon_number 8; exon_id "ENSMUSE00000461459.2"; level 2; protein_id "ENSMUSP00000030628.8"; transcript_support_level "1"; mgi_id "MGI:1913396"; tag "basic"; tag "Ensembl_canonical"; tag "GENCODE_Primary"; tag "appris_principal_1"; tag "CCDS"; ccdsid "CCDS18777.1"; havana_gene "OTTMUSG00000011092.1"; havana_transcript "OTTMUST00000025959.1";
chr4	HAVANA	CDS	134538447	134538629	0	-	1	gene_id "ENSMUSG00000028826.15"; transcript_id "ENSMUST00000030628.15"; gene_type "protein_coding"; gene_name "Maco1"; transcript_type "protein_coding"; transcript_name "Maco1-201"; exon_number 8; exon_id "ENSMUSE00000461459.2"; level 2; protein_id "ENSMUSP00000030628.8"; transcript_support_level "1"; mgi_id "MGI:1913396"; tag "basic"; tag "Ensembl_canonical"; tag "GENCODE_Primary"; tag "appris_principal_1"; tag "CCDS"; ccdsid "CCDS18777.1"; havana_gene "OTTMUSG00000011092.1"; havana_transcript "OTTMUST00000025959.1";
chr4	ENSEMBL_gcm37	exon	134538447	134538629	0.186087646046343	-	.	gene_id "ENSMUSG00000028826.15"; transcript_id "ENSMUSG00000028826.15_tx_4"; exon_id "chr4_134538447_134538629_-"; exonnum "10"; txlen "4382";
chr4	ENSEMBL_gcm37	exon	134538447	134538629	0.16617055115153	-	.	gene_id "ENSMUSG00000028826.15"; transcript_id "ENSMUSG00000028826.15_tx_5"; exon_id "chr4_134538447_134538629_-"; exonnum "9"; txlen "4078";
chr4	HAVANA	exon	134538505	134538629	0	-	.	gene_id "ENSMUSG00000028826.15"; transcript_id "ENSMUST00000137707.8"; gene_type "protein_coding"; gene_name "Maco1"; transcript_type "nonsense_mediated_decay"; transcript_name "Maco1-203"; exon_number 9; exon_id "ENSMUSE00000802572.2"; level 2; protein_id "ENSMUSP00000124477.2"; transcript_support_level "1"; mgi_id "MGI:1913396"; havana_gene "OTTMUSG00000011092.1"; havana_transcript "OTTMUST00000025962.1";
chr4	HAVANA	UTR	134538505	134538629	0	-	.	gene_id "ENSMUSG00000028826.15"; transcript_id "ENSMUST00000137707.8"; gene_type "protein_coding"; gene_name "Maco1"; transcript_type "nonsense_mediated_decay"; transcript_name "Maco1-203"; exon_number 9; exon_id "ENSMUSE00000802572.2"; level 2; protein_id "ENSMUSP00000124477.2"; transcript_support_level "1"; mgi_id "MGI:1913396"; havana_gene "OTTMUSG00000011092.1"; havana_transcript "OTTMUST00000025962.1";
chr4	HAVANA	transcript	134538505	134580460	0	-	.	gene_id "ENSMUSG00000028826.15"; transcript_id "ENSMUST00000137707.8"; gene_type "protein_coding"; gene_name "Maco1"; transcript_type "nonsense_mediated_decay"; transcript_name "Maco1-203"; level 2; protein_id "ENSMUSP00000124477.2"; transcript_support_level "1"; mgi_id "MGI:1913396"; havana_gene "OTTMUSG00000011092.1"; havana_transcript "OTTMUST00000025962.1";
chr4	sragcm37_mid	exon	134539001	134539370	0.186087646046343	-	.	gene_id "ENSMUSG00000028826.15"; transcript_id "ENSMUSG00000028826.15_tx_4"; exon_id "chr4_134539001_134539370_-"; exonnum "9"; txlen "4382";
chr4	HAVANA	exon	134539851	134540009	0	-	.	gene_id "ENSMUSG00000028826.15"; transcript_id "ENSMUST00000030628.15"; gene_type "protein_coding"; gene_name "Maco1"; transcript_type "protein_coding"; transcript_name "Maco1-201"; exon_number 7; exon_id "ENSMUSE00001256674.2"; level 2; protein_id "ENSMUSP00000030628.8"; transcript_support_level "1"; mgi_id "MGI:1913396"; tag "basic"; tag "Ensembl_canonical"; tag "GENCODE_Primary"; tag "appris_principal_1"; tag "CCDS"; ccdsid "CCDS18777.1"; havana_gene "OTTMUSG00000011092.1"; havana_transcript "OTTMUST00000025959.1";
chr4	HAVANA	CDS	134539851	134540009	0	-	1	gene_id "ENSMUSG00000028826.15"; transcript_id "ENSMUST00000030628.15"; gene_type "protein_coding"; gene_name "Maco1"; transcript_type "protein_coding"; transcript_name "Maco1-201"; exon_number 7; exon_id "ENSMUSE00001256674.2"; level 2; protein_id "ENSMUSP00000030628.8"; transcript_support_level "1"; mgi_id "MGI:1913396"; tag "basic"; tag "Ensembl_canonical"; tag "GENCODE_Primary"; tag "appris_principal_1"; tag "CCDS"; ccdsid "CCDS18777.1"; havana_gene "OTTMUSG00000011092.1"; havana_transcript "OTTMUST00000025959.1";
chr4	HAVANA	exon	134539851	134540009	0	-	.	gene_id "ENSMUSG00000028826.15"; transcript_id "ENSMUST00000137707.8"; gene_type "protein_coding"; gene_name "Maco1"; transcript_type "nonsense_mediated_decay"; transcript_name "Maco1-203"; exon_number 8; exon_id "ENSMUSE00001230713.2"; level 2; protein_id "ENSMUSP00000124477.2"; transcript_support_level "1"; mgi_id "MGI:1913396"; havana_gene "OTTMUSG00000011092.1"; havana_transcript "OTTMUST00000025962.1";
chr4	HAVANA	UTR	134539851	134540009	0	-	.	gene_id "ENSMUSG00000028826.15"; transcript_id "ENSMUST00000137707.8"; gene_type "protein_coding"; gene_name "Maco1"; transcript_type "nonsense_mediated_decay"; transcript_name "Maco1-203"; exon_number 8; exon_id "ENSMUSE00001230713.2"; level 2; protein_id "ENSMUSP00000124477.2"; transcript_support_level "1"; mgi_id "MGI:1913396"; havana_gene "OTTMUSG00000011092.1"; havana_transcript "OTTMUST00000025962.1";
chr4	ENSEMBL_gcm37	exon	134539851	134540009	0.186087646046343	-	.	gene_id "ENSMUSG00000028826.15"; transcript_id "ENSMUSG00000028826.15_tx_4"; exon_id "chr4_134539851_134540009_-"; exonnum "8"; txlen "4382";
chr4	ENSEMBL_gcm37	exon	134539851	134540009	0.16617055115153	-	.	gene_id "ENSMUSG00000028826.15"; transcript_id "ENSMUSG00000028826.15_tx_5"; exon_id "chr4_134539851_134540009_-"; exonnum "8"; txlen "4078";
chr4	HAVANA	exon	134555318	134555819	0	-	.	gene_id "ENSMUSG00000028826.15"; transcript_id "ENSMUST00000030628.15"; gene_type "protein_coding"; gene_name "Maco1"; transcript_type "protein_coding"; transcript_name "Maco1-201"; exon_number 6; exon_id "ENSMUSE00001273239.2"; level 2; protein_id "ENSMUSP00000030628.8"; transcript_support_level "1"; mgi_id "MGI:1913396"; tag "basic"; tag "Ensembl_canonical"; tag "GENCODE_Primary"; tag "appris_principal_1"; tag "CCDS"; ccdsid "CCDS18777.1"; havana_gene "OTTMUSG00000011092.1"; havana_transcript "OTTMUST00000025959.1";
chr4	HAVANA	CDS	134555318	134555819	0	-	2	gene_id "ENSMUSG00000028826.15"; transcript_id "ENSMUST00000030628.15"; gene_type "protein_coding"; gene_name "Maco1"; transcript_type "protein_coding"; transcript_name "Maco1-201"; exon_number 6; exon_id "ENSMUSE00001273239.2"; level 2; protein_id "ENSMUSP00000030628.8"; transcript_support_level "1"; mgi_id "MGI:1913396"; tag "basic"; tag "Ensembl_canonical"; tag "GENCODE_Primary"; tag "appris_principal_1"; tag "CCDS"; ccdsid "CCDS18777.1"; havana_gene "OTTMUSG00000011092.1"; havana_transcript "OTTMUST00000025959.1";
chr4	HAVANA	exon	134555318	134555819	0	-	.	gene_id "ENSMUSG00000028826.15"; transcript_id "ENSMUST00000137707.8"; gene_type "protein_coding"; gene_name "Maco1"; transcript_type "nonsense_mediated_decay"; transcript_name "Maco1-203"; exon_number 7; exon_id "ENSMUSE00001246961.2"; level 2; protein_id "ENSMUSP00000124477.2"; transcript_support_level "1"; mgi_id "MGI:1913396"; havana_gene "OTTMUSG00000011092.1"; havana_transcript "OTTMUST00000025962.1";
chr4	HAVANA	UTR	134555318	134555819	0	-	.	gene_id "ENSMUSG00000028826.15"; transcript_id "ENSMUST00000137707.8"; gene_type "protein_coding"; gene_name "Maco1"; transcript_type "nonsense_mediated_decay"; transcript_name "Maco1-203"; exon_number 7; exon_id "ENSMUSE00001246961.2"; level 2; protein_id "ENSMUSP00000124477.2"; transcript_support_level "1"; mgi_id "MGI:1913396"; havana_gene "OTTMUSG00000011092.1"; havana_transcript "OTTMUST00000025962.1";
chr4	ENSEMBL_gcm37	exon	134555318	134555819	0.186087646046343	-	.	gene_id "ENSMUSG00000028826.15"; transcript_id "ENSMUSG00000028826.15_tx_4"; exon_id "chr4_134555318_134555819_-"; exonnum "7"; txlen "4382";
chr4	ENSEMBL_gcm37	exon	134555318	134555819	0.16617055115153	-	.	gene_id "ENSMUSG00000028826.15"; transcript_id "ENSMUSG00000028826.15_tx_5"; exon_id "chr4_134555318_134555819_-"; exonnum "7"; txlen "4078";
chr4	HAVANA	exon	134555699	134555819	0	-	.	gene_id "ENSMUSG00000028826.15"; transcript_id "ENSMUST00000148595.2"; gene_type "protein_coding"; gene_name "Maco1"; transcript_type "nonsense_mediated_decay"; transcript_name "Maco1-204"; exon_number 7; exon_id "ENSMUSE00000834882.2"; level 2; protein_id "ENSMUSP00000125440.2"; transcript_support_level "1"; mgi_id "MGI:1913396"; havana_gene "OTTMUSG00000011092.1"; havana_transcript "OTTMUST00000025961.1";
chr4	HAVANA	UTR	134555699	134555819	0	-	.	gene_id "ENSMUSG00000028826.15"; transcript_id "ENSMUST00000148595.2"; gene_type "protein_coding"; gene_name "Maco1"; transcript_type "nonsense_mediated_decay"; transcript_name "Maco1-204"; exon_number 7; exon_id "ENSMUSE00000834882.2"; level 2; protein_id "ENSMUSP00000125440.2"; transcript_support_level "1"; mgi_id "MGI:1913396"; havana_gene "OTTMUSG00000011092.1"; havana_transcript "OTTMUST00000025961.1";
chr4	HAVANA	transcript	134555699	134580574	0	-	.	gene_id "ENSMUSG00000028826.15"; transcript_id "ENSMUST00000148595.2"; gene_type "protein_coding"; gene_name "Maco1"; transcript_type "nonsense_mediated_decay"; transcript_name "Maco1-204"; level 2; protein_id "ENSMUSP00000125440.2"; transcript_support_level "1"; mgi_id "MGI:1913396"; havana_gene "OTTMUSG00000011092.1"; havana_transcript "OTTMUST00000025961.1";
chr4	HAVANA	exon	134557860	134558038	0	-	.	gene_id "ENSMUSG00000028826.15"; transcript_id "ENSMUST00000030628.15"; gene_type "protein_coding"; gene_name "Maco1"; transcript_type "protein_coding"; transcript_name "Maco1-201"; exon_number 5; exon_id "ENSMUSE00001248499.2"; level 2; protein_id "ENSMUSP00000030628.8"; transcript_support_level "1"; mgi_id "MGI:1913396"; tag "basic"; tag "Ensembl_canonical"; tag "GENCODE_Primary"; tag "appris_principal_1"; tag "CCDS"; ccdsid "CCDS18777.1"; havana_gene "OTTMUSG00000011092.1"; havana_transcript "OTTMUST00000025959.1";
chr4	HAVANA	CDS	134557860	134558038	0	-	1	gene_id "ENSMUSG00000028826.15"; transcript_id "ENSMUST00000030628.15"; gene_type "protein_coding"; gene_name "Maco1"; transcript_type "protein_coding"; transcript_name "Maco1-201"; exon_number 5; exon_id "ENSMUSE00001248499.2"; level 2; protein_id "ENSMUSP00000030628.8"; transcript_support_level "1"; mgi_id "MGI:1913396"; tag "basic"; tag "Ensembl_canonical"; tag "GENCODE_Primary"; tag "appris_principal_1"; tag "CCDS"; ccdsid "CCDS18777.1"; havana_gene "OTTMUSG00000011092.1"; havana_transcript "OTTMUST00000025959.1";
chr4	HAVANA	exon	134557860	134558038	0	-	.	gene_id "ENSMUSG00000028826.15"; transcript_id "ENSMUST00000137707.8"; gene_type "protein_coding"; gene_name "Maco1"; transcript_type "nonsense_mediated_decay"; transcript_name "Maco1-203"; exon_number 6; exon_id "ENSMUSE00001296157.2"; level 2; protein_id "ENSMUSP00000124477.2"; transcript_support_level "1"; mgi_id "MGI:1913396"; havana_gene "OTTMUSG00000011092.1"; havana_transcript "OTTMUST00000025962.1";
chr4	HAVANA	UTR	134557860	134558038	0	-	.	gene_id "ENSMUSG00000028826.15"; transcript_id "ENSMUST00000137707.8"; gene_type "protein_coding"; gene_name "Maco1"; transcript_type "nonsense_mediated_decay"; transcript_name "Maco1-203"; exon_number 6; exon_id "ENSMUSE00001296157.2"; level 2; protein_id "ENSMUSP00000124477.2"; transcript_support_level "1"; mgi_id "MGI:1913396"; havana_gene "OTTMUSG00000011092.1"; havana_transcript "OTTMUST00000025962.1";
chr4	HAVANA	exon	134557860	134558038	0	-	.	gene_id "ENSMUSG00000028826.15"; transcript_id "ENSMUST00000148595.2"; gene_type "protein_coding"; gene_name "Maco1"; transcript_type "nonsense_mediated_decay"; transcript_name "Maco1-204"; exon_number 6; exon_id "ENSMUSE00001296157.2"; level 2; protein_id "ENSMUSP00000125440.2"; transcript_support_level "1"; mgi_id "MGI:1913396"; havana_gene "OTTMUSG00000011092.1"; havana_transcript "OTTMUST00000025961.1";
chr4	HAVANA	UTR	134557860	134558038	0	-	.	gene_id "ENSMUSG00000028826.15"; transcript_id "ENSMUST00000148595.2"; gene_type "protein_coding"; gene_name "Maco1"; transcript_type "nonsense_mediated_decay"; transcript_name "Maco1-204"; exon_number 6; exon_id "ENSMUSE00001296157.2"; level 2; protein_id "ENSMUSP00000125440.2"; transcript_support_level "1"; mgi_id "MGI:1913396"; havana_gene "OTTMUSG00000011092.1"; havana_transcript "OTTMUST00000025961.1";
chr4	ENSEMBL_gcm37	exon	134557860	134558038	0.186087646046343	-	.	gene_id "ENSMUSG00000028826.15"; transcript_id "ENSMUSG00000028826.15_tx_4"; exon_id "chr4_134557860_134558038_-"; exonnum "6"; txlen "4382";
chr4	ENSEMBL_gcm37	exon	134557860	134558038	0.16617055115153	-	.	gene_id "ENSMUSG00000028826.15"; transcript_id "ENSMUSG00000028826.15_tx_5"; exon_id "chr4_134557860_134558038_-"; exonnum "6"; txlen "4078";
chr4	HAVANA	exon	134559158	134559266	0	-	.	gene_id "ENSMUSG00000028826.15"; transcript_id "ENSMUST00000137707.8"; gene_type "protein_coding"; gene_name "Maco1"; transcript_type "nonsense_mediated_decay"; transcript_name "Maco1-203"; exon_number 5; exon_id "ENSMUSE00000804284.2"; level 2; protein_id "ENSMUSP00000124477.2"; transcript_support_level "1"; mgi_id "MGI:1913396"; havana_gene "OTTMUSG00000011092.1"; havana_transcript "OTTMUST00000025962.1";
chr4	HAVANA	UTR	134559158	134559266	0	-	.	gene_id "ENSMUSG00000028826.15"; transcript_id "ENSMUST00000137707.8"; gene_type "protein_coding"; gene_name "Maco1"; transcript_type "nonsense_mediated_decay"; transcript_name "Maco1-203"; exon_number 5; exon_id "ENSMUSE00000804284.2"; level 2; protein_id "ENSMUSP00000124477.2"; transcript_support_level "1"; mgi_id "MGI:1913396"; havana_gene "OTTMUSG00000011092.1"; havana_transcript "OTTMUST00000025962.1";
chr4	HAVANA	stop_codon	134559266	134559266	0	-	1	gene_id "ENSMUSG00000028826.15"; transcript_id "ENSMUST00000137707.8"; gene_type "protein_coding"; gene_name "Maco1"; transcript_type "nonsense_mediated_decay"; transcript_name "Maco1-203"; exon_number 5; exon_id "ENSMUSE00000804284.2"; level 2; protein_id "ENSMUSP00000124477.2"; transcript_support_level "1"; mgi_id "MGI:1913396"; havana_gene "OTTMUSG00000011092.1"; havana_transcript "OTTMUST00000025962.1";
chr4	HAVANA	stop_codon	134560509	134560510	0	-	0	gene_id "ENSMUSG00000028826.15"; transcript_id "ENSMUST00000137707.8"; gene_type "protein_coding"; gene_name "Maco1"; transcript_type "nonsense_mediated_decay"; transcript_name "Maco1-203"; exon_number 4; exon_id "ENSMUSE00000804284.2"; level 2; protein_id "ENSMUSP00000124477.2"; transcript_support_level "1"; mgi_id "MGI:1913396"; havana_gene "OTTMUSG00000011092.1"; havana_transcript "OTTMUST00000025962.1";
chr4	HAVANA	UTR	134560509	134560510	0	-	.	gene_id "ENSMUSG00000028826.15"; transcript_id "ENSMUST00000137707.8"; gene_type "protein_coding"; gene_name "Maco1"; transcript_type "nonsense_mediated_decay"; transcript_name "Maco1-203"; exon_number 4; exon_id "ENSMUSE00001270264.2"; level 2; protein_id "ENSMUSP00000124477.2"; transcript_support_level "1"; mgi_id "MGI:1913396"; havana_gene "OTTMUSG00000011092.1"; havana_transcript "OTTMUST00000025962.1";
chr4	HAVANA	exon	134560509	134560632	0	-	.	gene_id "ENSMUSG00000028826.15"; transcript_id "ENSMUST00000030628.15"; gene_type "protein_coding"; gene_name "Maco1"; transcript_type "protein_coding"; transcript_name "Maco1-201"; exon_number 4; exon_id "ENSMUSE00001270264.2"; level 2; protein_id "ENSMUSP00000030628.8"; transcript_support_level "1"; mgi_id "MGI:1913396"; tag "basic"; tag "Ensembl_canonical"; tag "GENCODE_Primary"; tag "appris_principal_1"; tag "CCDS"; ccdsid "CCDS18777.1"; havana_gene "OTTMUSG00000011092.1"; havana_transcript "OTTMUST00000025959.1";
chr4	HAVANA	CDS	134560509	134560632	0	-	2	gene_id "ENSMUSG00000028826.15"; transcript_id "ENSMUST00000030628.15"; gene_type "protein_coding"; gene_name "Maco1"; transcript_type "protein_coding"; transcript_name "Maco1-201"; exon_number 4; exon_id "ENSMUSE00001270264.2"; level 2; protein_id "ENSMUSP00000030628.8"; transcript_support_level "1"; mgi_id "MGI:1913396"; tag "basic"; tag "Ensembl_canonical"; tag "GENCODE_Primary"; tag "appris_principal_1"; tag "CCDS"; ccdsid "CCDS18777.1"; havana_gene "OTTMUSG00000011092.1"; havana_transcript "OTTMUST00000025959.1";
chr4	HAVANA	exon	134560509	134560632	0	-	.	gene_id "ENSMUSG00000028826.15"; transcript_id "ENSMUST00000137707.8"; gene_type "protein_coding"; gene_name "Maco1"; transcript_type "nonsense_mediated_decay"; transcript_name "Maco1-203"; exon_number 4; exon_id "ENSMUSE00001270264.2"; level 2; protein_id "ENSMUSP00000124477.2"; transcript_support_level "1"; mgi_id "MGI:1913396"; havana_gene "OTTMUSG00000011092.1"; havana_transcript "OTTMUST00000025962.1";
chr4	HAVANA	exon	134560509	134560632	0	-	.	gene_id "ENSMUSG00000028826.15"; transcript_id "ENSMUST00000148595.2"; gene_type "protein_coding"; gene_name "Maco1"; transcript_type "nonsense_mediated_decay"; transcript_name "Maco1-204"; exon_number 5; exon_id "ENSMUSE00001245741.2"; level 2; protein_id "ENSMUSP00000125440.2"; transcript_support_level "1"; mgi_id "MGI:1913396"; havana_gene "OTTMUSG00000011092.1"; havana_transcript "OTTMUST00000025961.1";
chr4	HAVANA	UTR	134560509	134560632	0	-	.	gene_id "ENSMUSG00000028826.15"; transcript_id "ENSMUST00000148595.2"; gene_type "protein_coding"; gene_name "Maco1"; transcript_type "nonsense_mediated_decay"; transcript_name "Maco1-204"; exon_number 5; exon_id "ENSMUSE00001245741.2"; level 2; protein_id "ENSMUSP00000125440.2"; transcript_support_level "1"; mgi_id "MGI:1913396"; havana_gene "OTTMUSG00000011092.1"; havana_transcript "OTTMUST00000025961.1";
chr4	ENSEMBL_gcm37	exon	134560509	134560632	0.186087646046343	-	.	gene_id "ENSMUSG00000028826.15"; transcript_id "ENSMUSG00000028826.15_tx_4"; exon_id "chr4_134560509_134560632_-"; exonnum "5"; txlen "4382";
chr4	ENSEMBL_gcm37	exon	134560509	134560632	0.16617055115153	-	.	gene_id "ENSMUSG00000028826.15"; transcript_id "ENSMUSG00000028826.15_tx_5"; exon_id "chr4_134560509_134560632_-"; exonnum "5"; txlen "4078";
chr4	HAVANA	CDS	134560511	134560632	0	-	2	gene_id "ENSMUSG00000028826.15"; transcript_id "ENSMUST00000137707.8"; gene_type "protein_coding"; gene_name "Maco1"; transcript_type "nonsense_mediated_decay"; transcript_name "Maco1-203"; exon_number 4; exon_id "ENSMUSE00001270264.2"; level 2; protein_id "ENSMUSP00000124477.2"; transcript_support_level "1"; mgi_id "MGI:1913396"; havana_gene "OTTMUSG00000011092.1"; havana_transcript "OTTMUST00000025962.1";
chr4	HAVANA	exon	134563634	134563760	0	-	.	gene_id "ENSMUSG00000028826.15"; transcript_id "ENSMUST00000030628.15"; gene_type "protein_coding"; gene_name "Maco1"; transcript_type "protein_coding"; transcript_name "Maco1-201"; exon_number 3; exon_id "ENSMUSE00001289591.2"; level 2; protein_id "ENSMUSP00000030628.8"; transcript_support_level "1"; mgi_id "MGI:1913396"; tag "basic"; tag "Ensembl_canonical"; tag "GENCODE_Primary"; tag "appris_principal_1"; tag "CCDS"; ccdsid "CCDS18777.1"; havana_gene "OTTMUSG00000011092.1"; havana_transcript "OTTMUST00000025959.1";
chr4	HAVANA	CDS	134563634	134563760	0	-	0	gene_id "ENSMUSG00000028826.15"; transcript_id "ENSMUST00000030628.15"; gene_type "protein_coding"; gene_name "Maco1"; transcript_type "protein_coding"; transcript_name "Maco1-201"; exon_number 3; exon_id "ENSMUSE00001289591.2"; level 2; protein_id "ENSMUSP00000030628.8"; transcript_support_level "1"; mgi_id "MGI:1913396"; tag "basic"; tag "Ensembl_canonical"; tag "GENCODE_Primary"; tag "appris_principal_1"; tag "CCDS"; ccdsid "CCDS18777.1"; havana_gene "OTTMUSG00000011092.1"; havana_transcript "OTTMUST00000025959.1";
chr4	HAVANA	exon	134563634	134563760	0	-	.	gene_id "ENSMUSG00000028826.15"; transcript_id "ENSMUST00000137707.8"; gene_type "protein_coding"; gene_name "Maco1"; transcript_type "nonsense_mediated_decay"; transcript_name "Maco1-203"; exon_number 3; exon_id "ENSMUSE00001289591.2"; level 2; protein_id "ENSMUSP00000124477.2"; transcript_support_level "1"; mgi_id "MGI:1913396"; havana_gene "OTTMUSG00000011092.1"; havana_transcript "OTTMUST00000025962.1";
chr4	HAVANA	CDS	134563634	134563760	0	-	0	gene_id "ENSMUSG00000028826.15"; transcript_id "ENSMUST00000137707.8"; gene_type "protein_coding"; gene_name "Maco1"; transcript_type "nonsense_mediated_decay"; transcript_name "Maco1-203"; exon_number 3; exon_id "ENSMUSE00001289591.2"; level 2; protein_id "ENSMUSP00000124477.2"; transcript_support_level "1"; mgi_id "MGI:1913396"; havana_gene "OTTMUSG00000011092.1"; havana_transcript "OTTMUST00000025962.1";
chr4	HAVANA	exon	134563634	134563760	0	-	.	gene_id "ENSMUSG00000028826.15"; transcript_id "ENSMUST00000148595.2"; gene_type "protein_coding"; gene_name "Maco1"; transcript_type "nonsense_mediated_decay"; transcript_name "Maco1-204"; exon_number 4; exon_id "ENSMUSE00001247645.2"; level 2; protein_id "ENSMUSP00000125440.2"; transcript_support_level "1"; mgi_id "MGI:1913396"; havana_gene "OTTMUSG00000011092.1"; havana_transcript "OTTMUST00000025961.1";
chr4	HAVANA	UTR	134563634	134563760	0	-	.	gene_id "ENSMUSG00000028826.15"; transcript_id "ENSMUST00000148595.2"; gene_type "protein_coding"; gene_name "Maco1"; transcript_type "nonsense_mediated_decay"; transcript_name "Maco1-204"; exon_number 4; exon_id "ENSMUSE00001247645.2"; level 2; protein_id "ENSMUSP00000125440.2"; transcript_support_level "1"; mgi_id "MGI:1913396"; havana_gene "OTTMUSG00000011092.1"; havana_transcript "OTTMUST00000025961.1";
chr4	ENSEMBL_gcm37	exon	134563634	134563760	0.186087646046343	-	.	gene_id "ENSMUSG00000028826.15"; transcript_id "ENSMUSG00000028826.15_tx_4"; exon_id "chr4_134563634_134563760_-"; exonnum "4"; txlen "4382";
chr4	ENSEMBL_gcm37	exon	134563634	134563760	0.16617055115153	-	.	gene_id "ENSMUSG00000028826.15"; transcript_id "ENSMUSG00000028826.15_tx_5"; exon_id "chr4_134563634_134563760_-"; exonnum "4"; txlen "4078";
chr4	HAVANA	UTR	134564078	134564249	0	-	.	gene_id "ENSMUSG00000028826.15"; transcript_id "ENSMUST00000148595.2"; gene_type "protein_coding"; gene_name "Maco1"; transcript_type "nonsense_mediated_decay"; transcript_name "Maco1-204"; exon_number 3; exon_id "ENSMUSE00000751404.2"; level 2; protein_id "ENSMUSP00000125440.2"; transcript_support_level "1"; mgi_id "MGI:1913396"; havana_gene "OTTMUSG00000011092.1"; havana_transcript "OTTMUST00000025961.1";
chr4	HAVANA	exon	134564078	134564345	0	-	.	gene_id "ENSMUSG00000028826.15"; transcript_id "ENSMUST00000148595.2"; gene_type "protein_coding"; gene_name "Maco1"; transcript_type "nonsense_mediated_decay"; transcript_name "Maco1-204"; exon_number 3; exon_id "ENSMUSE00000751404.2"; level 2; protein_id "ENSMUSP00000125440.2"; transcript_support_level "1"; mgi_id "MGI:1913396"; havana_gene "OTTMUSG00000011092.1"; havana_transcript "OTTMUST00000025961.1";
chr4	ENSEMBL_gcm37	exon	134564078	134564345	0.186087646046343	-	.	gene_id "ENSMUSG00000028826.15"; transcript_id "ENSMUSG00000028826.15_tx_4"; exon_id "chr4_134564078_134564345_-"; exonnum "3"; txlen "4382";
chr4	ENSEMBL_gcm37	exon	134564078	134564345	0.16617055115153	-	.	gene_id "ENSMUSG00000028826.15"; transcript_id "ENSMUSG00000028826.15_tx_5"; exon_id "chr4_134564078_134564345_-"; exonnum "3"; txlen "4078";
chr4	HAVANA	stop_codon	134564247	134564249	0	-	0	gene_id "ENSMUSG00000028826.15"; transcript_id "ENSMUST00000148595.2"; gene_type "protein_coding"; gene_name "Maco1"; transcript_type "nonsense_mediated_decay"; transcript_name "Maco1-204"; exon_number 3; exon_id "ENSMUSE00000751404.2"; level 2; protein_id "ENSMUSP00000125440.2"; transcript_support_level "1"; mgi_id "MGI:1913396"; havana_gene "OTTMUSG00000011092.1"; havana_transcript "OTTMUST00000025961.1";
chr4	HAVANA	CDS	134564250	134564345	0	-	0	gene_id "ENSMUSG00000028826.15"; transcript_id "ENSMUST00000148595.2"; gene_type "protein_coding"; gene_name "Maco1"; transcript_type "nonsense_mediated_decay"; transcript_name "Maco1-204"; exon_number 3; exon_id "ENSMUSE00000751404.2"; level 2; protein_id "ENSMUSP00000125440.2"; transcript_support_level "1"; mgi_id "MGI:1913396"; havana_gene "OTTMUSG00000011092.1"; havana_transcript "OTTMUST00000025961.1";
chr4	HAVANA	exon	134564571	134565301	0	-	.	gene_id "ENSMUSG00000028826.15"; transcript_id "ENSMUST00000136113.2"; gene_type "protein_coding"; gene_name "Maco1"; transcript_type "retained_intron"; transcript_name "Maco1-202"; exon_number 2; exon_id "ENSMUSE00000828218.2"; level 2; transcript_support_level "1"; mgi_id "MGI:1913396"; havana_gene "OTTMUSG00000011092.1"; havana_transcript "OTTMUST00000025960.1";
chr4	HAVANA	transcript	134564571	134580628	0	-	.	gene_id "ENSMUSG00000028826.15"; transcript_id "ENSMUST00000136113.2"; gene_type "protein_coding"; gene_name "Maco1"; transcript_type "retained_intron"; transcript_name "Maco1-202"; level 2; transcript_support_level "1"; mgi_id "MGI:1913396"; havana_gene "OTTMUSG00000011092.1"; havana_transcript "OTTMUST00000025960.1";
chr4	HAVANA	exon	134565160	134565301	0	-	.	gene_id "ENSMUSG00000028826.15"; transcript_id "ENSMUST00000030628.15"; gene_type "protein_coding"; gene_name "Maco1"; transcript_type "protein_coding"; transcript_name "Maco1-201"; exon_number 2; exon_id "ENSMUSE00000351750.2"; level 2; protein_id "ENSMUSP00000030628.8"; transcript_support_level "1"; mgi_id "MGI:1913396"; tag "basic"; tag "Ensembl_canonical"; tag "GENCODE_Primary"; tag "appris_principal_1"; tag "CCDS"; ccdsid "CCDS18777.1"; havana_gene "OTTMUSG00000011092.1"; havana_transcript "OTTMUST00000025959.1";
chr4	HAVANA	CDS	134565160	134565301	0	-	1	gene_id "ENSMUSG00000028826.15"; transcript_id "ENSMUST00000030628.15"; gene_type "protein_coding"; gene_name "Maco1"; transcript_type "protein_coding"; transcript_name "Maco1-201"; exon_number 2; exon_id "ENSMUSE00000351750.2"; level 2; protein_id "ENSMUSP00000030628.8"; transcript_support_level "1"; mgi_id "MGI:1913396"; tag "basic"; tag "Ensembl_canonical"; tag "GENCODE_Primary"; tag "appris_principal_1"; tag "CCDS"; ccdsid "CCDS18777.1"; havana_gene "OTTMUSG00000011092.1"; havana_transcript "OTTMUST00000025959.1";
chr4	HAVANA	exon	134565160	134565301	0	-	.	gene_id "ENSMUSG00000028826.15"; transcript_id "ENSMUST00000137707.8"; gene_type "protein_coding"; gene_name "Maco1"; transcript_type "nonsense_mediated_decay"; transcript_name "Maco1-203"; exon_number 2; exon_id "ENSMUSE00000351750.2"; level 2; protein_id "ENSMUSP00000124477.2"; transcript_support_level "1"; mgi_id "MGI:1913396"; havana_gene "OTTMUSG00000011092.1"; havana_transcript "OTTMUST00000025962.1";
chr4	HAVANA	CDS	134565160	134565301	0	-	1	gene_id "ENSMUSG00000028826.15"; transcript_id "ENSMUST00000137707.8"; gene_type "protein_coding"; gene_name "Maco1"; transcript_type "nonsense_mediated_decay"; transcript_name "Maco1-203"; exon_number 2; exon_id "ENSMUSE00000351750.2"; level 2; protein_id "ENSMUSP00000124477.2"; transcript_support_level "1"; mgi_id "MGI:1913396"; havana_gene "OTTMUSG00000011092.1"; havana_transcript "OTTMUST00000025962.1";
chr4	HAVANA	exon	134565160	134565301	0	-	.	gene_id "ENSMUSG00000028826.15"; transcript_id "ENSMUST00000148595.2"; gene_type "protein_coding"; gene_name "Maco1"; transcript_type "nonsense_mediated_decay"; transcript_name "Maco1-204"; exon_number 2; exon_id "ENSMUSE00000351750.2"; level 2; protein_id "ENSMUSP00000125440.2"; transcript_support_level "1"; mgi_id "MGI:1913396"; havana_gene "OTTMUSG00000011092.1"; havana_transcript "OTTMUST00000025961.1";
chr4	HAVANA	CDS	134565160	134565301	0	-	1	gene_id "ENSMUSG00000028826.15"; transcript_id "ENSMUST00000148595.2"; gene_type "protein_coding"; gene_name "Maco1"; transcript_type "nonsense_mediated_decay"; transcript_name "Maco1-204"; exon_number 2; exon_id "ENSMUSE00000351750.2"; level 2; protein_id "ENSMUSP00000125440.2"; transcript_support_level "1"; mgi_id "MGI:1913396"; havana_gene "OTTMUSG00000011092.1"; havana_transcript "OTTMUST00000025961.1";
chr4	ENSEMBL_gcm37	exon	134565160	134565301	0.186087646046343	-	.	gene_id "ENSMUSG00000028826.15"; transcript_id "ENSMUSG00000028826.15_tx_4"; exon_id "chr4_134565160_134565301_-"; exonnum "2"; txlen "4382";
chr4	ENSEMBL_gcm37	exon	134565160	134565301	0.16617055115153	-	.	gene_id "ENSMUSG00000028826.15"; transcript_id "ENSMUSG00000028826.15_tx_5"; exon_id "chr4_134565160_134565301_-"; exonnum "2"; txlen "4078";
chr4	HAVANA	CDS	134580349	134580428	0	-	0	gene_id "ENSMUSG00000028826.15"; transcript_id "ENSMUST00000030628.15"; gene_type "protein_coding"; gene_name "Maco1"; transcript_type "protein_coding"; transcript_name "Maco1-201"; exon_number 1; exon_id "ENSMUSE00000630981.3"; level 2; protein_id "ENSMUSP00000030628.8"; transcript_support_level "1"; mgi_id "MGI:1913396"; tag "basic"; tag "Ensembl_canonical"; tag "GENCODE_Primary"; tag "appris_principal_1"; tag "CCDS"; ccdsid "CCDS18777.1"; havana_gene "OTTMUSG00000011092.1"; havana_transcript "OTTMUST00000025959.1";
chr4	HAVANA	CDS	134580349	134580428	0	-	0	gene_id "ENSMUSG00000028826.15"; transcript_id "ENSMUST00000137707.8"; gene_type "protein_coding"; gene_name "Maco1"; transcript_type "nonsense_mediated_decay"; transcript_name "Maco1-203"; exon_number 1; exon_id "ENSMUSE00000793418.2"; level 2; protein_id "ENSMUSP00000124477.2"; transcript_support_level "1"; mgi_id "MGI:1913396"; havana_gene "OTTMUSG00000011092.1"; havana_transcript "OTTMUST00000025962.1";
chr4	HAVANA	CDS	134580349	134580428	0	-	0	gene_id "ENSMUSG00000028826.15"; transcript_id "ENSMUST00000148595.2"; gene_type "protein_coding"; gene_name "Maco1"; transcript_type "nonsense_mediated_decay"; transcript_name "Maco1-204"; exon_number 1; exon_id "ENSMUSE00000834209.2"; level 2; protein_id "ENSMUSP00000125440.2"; transcript_support_level "1"; mgi_id "MGI:1913396"; havana_gene "OTTMUSG00000011092.1"; havana_transcript "OTTMUST00000025961.1";
chr4	HAVANA	exon	134580349	134580460	0	-	.	gene_id "ENSMUSG00000028826.15"; transcript_id "ENSMUST00000137707.8"; gene_type "protein_coding"; gene_name "Maco1"; transcript_type "nonsense_mediated_decay"; transcript_name "Maco1-203"; exon_number 1; exon_id "ENSMUSE00000793418.2"; level 2; protein_id "ENSMUSP00000124477.2"; transcript_support_level "1"; mgi_id "MGI:1913396"; havana_gene "OTTMUSG00000011092.1"; havana_transcript "OTTMUST00000025962.1";
chr4	HAVANA	exon	134580349	134580574	0	-	.	gene_id "ENSMUSG00000028826.15"; transcript_id "ENSMUST00000148595.2"; gene_type "protein_coding"; gene_name "Maco1"; transcript_type "nonsense_mediated_decay"; transcript_name "Maco1-204"; exon_number 1; exon_id "ENSMUSE00000834209.2"; level 2; protein_id "ENSMUSP00000125440.2"; transcript_support_level "1"; mgi_id "MGI:1913396"; havana_gene "OTTMUSG00000011092.1"; havana_transcript "OTTMUST00000025961.1";
chr4	ENSEMBL_gcm37	exon	134580349	134580574	0.186087646046343	-	.	gene_id "ENSMUSG00000028826.15"; transcript_id "ENSMUSG00000028826.15_tx_4"; exon_id "chr4_134580349_134580574_-"; exonnum "1"; txlen "4382";
chr4	ENSEMBL_gcm37	exon	134580349	134580574	0.16617055115153	-	.	gene_id "ENSMUSG00000028826.15"; transcript_id "ENSMUSG00000028826.15_tx_5"; exon_id "chr4_134580349_134580574_-"; exonnum "1"; txlen "4078";
chr4	HAVANA	exon	134580349	134580628	0	-	.	gene_id "ENSMUSG00000028826.15"; transcript_id "ENSMUST00000136113.2"; gene_type "protein_coding"; gene_name "Maco1"; transcript_type "retained_intron"; transcript_name "Maco1-202"; exon_number 1; exon_id "ENSMUSE00000754727.2"; level 2; transcript_support_level "1"; mgi_id "MGI:1913396"; havana_gene "OTTMUSG00000011092.1"; havana_transcript "OTTMUST00000025960.1";
chr4	HAVANA	exon	134580349	134580656	0	-	.	gene_id "ENSMUSG00000028826.15"; transcript_id "ENSMUST00000030628.15"; gene_type "protein_coding"; gene_name "Maco1"; transcript_type "protein_coding"; transcript_name "Maco1-201"; exon_number 1; exon_id "ENSMUSE00000630981.3"; level 2; protein_id "ENSMUSP00000030628.8"; transcript_support_level "1"; mgi_id "MGI:1913396"; tag "basic"; tag "Ensembl_canonical"; tag "GENCODE_Primary"; tag "appris_principal_1"; tag "CCDS"; ccdsid "CCDS18777.1"; havana_gene "OTTMUSG00000011092.1"; havana_transcript "OTTMUST00000025959.1";
chr4	HAVANA	start_codon	134580426	134580428	0	-	0	gene_id "ENSMUSG00000028826.15"; transcript_id "ENSMUST00000030628.15"; gene_type "protein_coding"; gene_name "Maco1"; transcript_type "protein_coding"; transcript_name "Maco1-201"; exon_number 1; exon_id "ENSMUSE00000630981.3"; level 2; protein_id "ENSMUSP00000030628.8"; transcript_support_level "1"; mgi_id "MGI:1913396"; tag "basic"; tag "Ensembl_canonical"; tag "GENCODE_Primary"; tag "appris_principal_1"; tag "CCDS"; ccdsid "CCDS18777.1"; havana_gene "OTTMUSG00000011092.1"; havana_transcript "OTTMUST00000025959.1";
chr4	HAVANA	start_codon	134580426	134580428	0	-	0	gene_id "ENSMUSG00000028826.15"; transcript_id "ENSMUST00000137707.8"; gene_type "protein_coding"; gene_name "Maco1"; transcript_type "nonsense_mediated_decay"; transcript_name "Maco1-203"; exon_number 1; exon_id "ENSMUSE00000793418.2"; level 2; protein_id "ENSMUSP00000124477.2"; transcript_support_level "1"; mgi_id "MGI:1913396"; havana_gene "OTTMUSG00000011092.1"; havana_transcript "OTTMUST00000025962.1";
chr4	HAVANA	start_codon	134580426	134580428	0	-	0	gene_id "ENSMUSG00000028826.15"; transcript_id "ENSMUST00000148595.2"; gene_type "protein_coding"; gene_name "Maco1"; transcript_type "nonsense_mediated_decay"; transcript_name "Maco1-204"; exon_number 1; exon_id "ENSMUSE00000834209.2"; level 2; protein_id "ENSMUSP00000125440.2"; transcript_support_level "1"; mgi_id "MGI:1913396"; havana_gene "OTTMUSG00000011092.1"; havana_transcript "OTTMUST00000025961.1";
chr4	HAVANA	UTR	134580429	134580460	0	-	.	gene_id "ENSMUSG00000028826.15"; transcript_id "ENSMUST00000137707.8"; gene_type "protein_coding"; gene_name "Maco1"; transcript_type "nonsense_mediated_decay"; transcript_name "Maco1-203"; exon_number 1; exon_id "ENSMUSE00000793418.2"; level 2; protein_id "ENSMUSP00000124477.2"; transcript_support_level "1"; mgi_id "MGI:1913396"; havana_gene "OTTMUSG00000011092.1"; havana_transcript "OTTMUST00000025962.1";
chr4	HAVANA	UTR	134580429	134580574	0	-	.	gene_id "ENSMUSG00000028826.15"; transcript_id "ENSMUST00000148595.2"; gene_type "protein_coding"; gene_name "Maco1"; transcript_type "nonsense_mediated_decay"; transcript_name "Maco1-204"; exon_number 1; exon_id "ENSMUSE00000834209.2"; level 2; protein_id "ENSMUSP00000125440.2"; transcript_support_level "1"; mgi_id "MGI:1913396"; havana_gene "OTTMUSG00000011092.1"; havana_transcript "OTTMUST00000025961.1";
chr4	HAVANA	UTR	134580429	134580656	0	-	.	gene_id "ENSMUSG00000028826.15"; transcript_id "ENSMUST00000030628.15"; gene_type "protein_coding"; gene_name "Maco1"; transcript_type "protein_coding"; transcript_name "Maco1-201"; exon_number 1; exon_id "ENSMUSE00000630981.3"; level 2; protein_id "ENSMUSP00000030628.8"; transcript_support_level "1"; mgi_id "MGI:1913396"; tag "basic"; tag "Ensembl_canonical"; tag "GENCODE_Primary"; tag "appris_principal_1"; tag "CCDS"; ccdsid "CCDS18777.1"; havana_gene "OTTMUSG00000011092.1"; havana_transcript "OTTMUST00000025959.1";
chr4	sragcm37_es	exon	134618040	134618523	0.0229851076499472	-	.	gene_id "ENSMUSG00000028822.12"; transcript_id "ENSMUSG00000028822.12_tx_14"; exon_id "chr4_134618040_134618523_-"; exonnum "4"; txlen "1357";
chr4	sragcm37_mid	exon	134619503	134619720	0.0229851076499472	-	.	gene_id "ENSMUSG00000028822.12"; transcript_id "ENSMUSG00000028822.12_tx_14"; exon_id "chr4_134619503_134619720_-"; exonnum "3"; txlen "1357";
chr4	sragcm37_mid	exon	134623546	134624028	0.0229851076499472	-	.	gene_id "ENSMUSG00000028822.12"; transcript_id "ENSMUSG00000028822.12_tx_14"; exon_id "chr4_134623546_134624028_-"; exonnum "2"; txlen "1357";
chr4	sragcm37_mid	exon	134624342	134624513	0.0229851076499472	-	.	gene_id "ENSMUSG00000028822.12"; transcript_id "ENSMUSG00000028822.12_tx_14"; exon_id "chr4_134624342_134624513_-"; exonnum "1"; txlen "1357";
chr4	HAVANA	UTR	134625160	134625744	0	-	.	gene_id "ENSMUSG00000028822.12"; transcript_id "ENSMUST00000030626.12"; gene_type "protein_coding"; gene_name "Tmem50a"; transcript_type "protein_coding"; transcript_name "Tmem50a-201"; exon_number 7; exon_id "ENSMUSE00000363811.6"; level 2; protein_id "ENSMUSP00000030626.6"; transcript_support_level "1"; mgi_id "MGI:1919067"; tag "basic"; tag "Ensembl_canonical"; tag "GENCODE_Primary"; tag "appris_principal_1"; tag "CCDS"; ccdsid "CCDS18779.1"; havana_gene "OTTMUSG00000011093.1"; havana_transcript "OTTMUST00000025964.1";
chr4	HAVANA	exon	134625160	134625787	0	-	.	gene_id "ENSMUSG00000028822.12"; transcript_id "ENSMUST00000030626.12"; gene_type "protein_coding"; gene_name "Tmem50a"; transcript_type "protein_coding"; transcript_name "Tmem50a-201"; exon_number 7; exon_id "ENSMUSE00000363811.6"; level 2; protein_id "ENSMUSP00000030626.6"; transcript_support_level "1"; mgi_id "MGI:1919067"; tag "basic"; tag "Ensembl_canonical"; tag "GENCODE_Primary"; tag "appris_principal_1"; tag "CCDS"; ccdsid "CCDS18779.1"; havana_gene "OTTMUSG00000011093.1"; havana_transcript "OTTMUST00000025964.1";
chr4	HAVANA	gene	134625160	134642335	0	-	.	gene_id "ENSMUSG00000028822.12"; gene_type "protein_coding"; gene_name "Tmem50a"; level 2; mgi_id "MGI:1919067"; havana_gene "OTTMUSG00000011093.1";
chr4	HAVANA	transcript	134625160	134642335	0	-	.	gene_id "ENSMUSG00000028822.12"; transcript_id "ENSMUST00000030626.12"; gene_type "protein_coding"; gene_name "Tmem50a"; transcript_type "protein_coding"; transcript_name "Tmem50a-201"; level 2; protein_id "ENSMUSP00000030626.6"; transcript_support_level "1"; mgi_id "MGI:1919067"; tag "basic"; tag "Ensembl_canonical"; tag "GENCODE_Primary"; tag "appris_principal_1"; tag "CCDS"; ccdsid "CCDS18779.1"; havana_gene "OTTMUSG00000011093.1"; havana_transcript "OTTMUST00000025964.1";
chr4	HAVANA	UTR	134625702	134625744	0	-	.	gene_id "ENSMUSG00000028822.12"; transcript_id "ENSMUST00000105863.2"; gene_type "protein_coding"; gene_name "Tmem50a"; transcript_type "protein_coding"; transcript_name "Tmem50a-202"; exon_number 7; exon_id "ENSMUSE00000667816.2"; level 2; protein_id "ENSMUSP00000101489.2"; transcript_support_level "3"; mgi_id "MGI:1919067"; tag "alternative_5_UTR"; tag "basic"; tag "appris_principal_1"; tag "CCDS"; ccdsid "CCDS18779.1"; havana_gene "OTTMUSG00000011093.1"; havana_transcript "OTTMUST00000025965.1";
chr4	HAVANA	exon	134625702	134625787	0	-	.	gene_id "ENSMUSG00000028822.12"; transcript_id "ENSMUST00000105863.2"; gene_type "protein_coding"; gene_name "Tmem50a"; transcript_type "protein_coding"; transcript_name "Tmem50a-202"; exon_number 7; exon_id "ENSMUSE00000667816.2"; level 2; protein_id "ENSMUSP00000101489.2"; transcript_support_level "3"; mgi_id "MGI:1919067"; tag "alternative_5_UTR"; tag "basic"; tag "appris_principal_1"; tag "CCDS"; ccdsid "CCDS18779.1"; havana_gene "OTTMUSG00000011093.1"; havana_transcript "OTTMUST00000025965.1";
chr4	ENSEMBL_gcm37	exon	134625702	134625787	0.486462604416714	-	.	gene_id "ENSMUSG00000028822.12"; transcript_id "ENSMUSG00000028822.12_tx_1"; exon_id "chr4_134625702_134625787_-"; exonnum "10"; txlen "1009";
chr4	ENSEMBL_gcm37	exon	134625702	134625787	0.0331125979750331	-	.	gene_id "ENSMUSG00000028822.12"; transcript_id "ENSMUSG00000028822.12_tx_10"; exon_id "chr4_134625702_134625787_-"; exonnum "10"; txlen "1013";
chr4	ENSEMBL_gcm37	exon	134625702	134625787	0.374270064874991	-	.	gene_id "ENSMUSG00000028822.12"; transcript_id "ENSMUSG00000028822.12_tx_2"; exon_id "chr4_134625702_134625787_-"; exonnum "9"; txlen "944";
chr4	ENSEMBL_gcm37	exon	134625702	134625787	0.120244212332178	-	.	gene_id "ENSMUSG00000028822.12"; transcript_id "ENSMUSG00000028822.12_tx_4"; exon_id "chr4_134625702_134625787_-"; exonnum "9"; txlen "953";
chr4	ENSEMBL_gcm37	exon	134625702	134625787	0.120244212332178	-	.	gene_id "ENSMUSG00000028822.12"; transcript_id "ENSMUSG00000028822.12_tx_5"; exon_id "chr4_134625702_134625787_-"; exonnum "10"; txlen "1018";
chr4	HAVANA	transcript	134625702	134642326	0	-	.	gene_id "ENSMUSG00000028822.12"; transcript_id "ENSMUST00000105863.2"; gene_type "protein_coding"; gene_name "Tmem50a"; transcript_type "protein_coding"; transcript_name "Tmem50a-202"; level 2; protein_id "ENSMUSP00000101489.2"; transcript_support_level "3"; mgi_id "MGI:1919067"; tag "alternative_5_UTR"; tag "basic"; tag "appris_principal_1"; tag "CCDS"; ccdsid "CCDS18779.1"; havana_gene "OTTMUSG00000011093.1"; havana_transcript "OTTMUST00000025965.1";
chr4	HAVANA	stop_codon	134625742	134625744	0	-	0	gene_id "ENSMUSG00000028822.12"; transcript_id "ENSMUST00000030626.12"; gene_type "protein_coding"; gene_name "Tmem50a"; transcript_type "protein_coding"; transcript_name "Tmem50a-201"; exon_number 7; exon_id "ENSMUSE00000363811.6"; level 2; protein_id "ENSMUSP00000030626.6"; transcript_support_level "1"; mgi_id "MGI:1919067"; tag "basic"; tag "Ensembl_canonical"; tag "GENCODE_Primary"; tag "appris_principal_1"; tag "CCDS"; ccdsid "CCDS18779.1"; havana_gene "OTTMUSG00000011093.1"; havana_transcript "OTTMUST00000025964.1";
chr4	HAVANA	stop_codon	134625742	134625744	0	-	0	gene_id "ENSMUSG00000028822.12"; transcript_id "ENSMUST00000105863.2"; gene_type "protein_coding"; gene_name "Tmem50a"; transcript_type "protein_coding"; transcript_name "Tmem50a-202"; exon_number 7; exon_id "ENSMUSE00000667816.2"; level 2; protein_id "ENSMUSP00000101489.2"; transcript_support_level "3"; mgi_id "MGI:1919067"; tag "alternative_5_UTR"; tag "basic"; tag "appris_principal_1"; tag "CCDS"; ccdsid "CCDS18779.1"; havana_gene "OTTMUSG00000011093.1"; havana_transcript "OTTMUST00000025965.1";
chr4	HAVANA	CDS	134625745	134625787	0	-	1	gene_id "ENSMUSG00000028822.12"; transcript_id "ENSMUST00000030626.12"; gene_type "protein_coding"; gene_name "Tmem50a"; transcript_type "protein_coding"; transcript_name "Tmem50a-201"; exon_number 7; exon_id "ENSMUSE00000363811.6"; level 2; protein_id "ENSMUSP00000030626.6"; transcript_support_level "1"; mgi_id "MGI:1919067"; tag "basic"; tag "Ensembl_canonical"; tag "GENCODE_Primary"; tag "appris_principal_1"; tag "CCDS"; ccdsid "CCDS18779.1"; havana_gene "OTTMUSG00000011093.1"; havana_transcript "OTTMUST00000025964.1";
chr4	HAVANA	CDS	134625745	134625787	0	-	1	gene_id "ENSMUSG00000028822.12"; transcript_id "ENSMUST00000105863.2"; gene_type "protein_coding"; gene_name "Tmem50a"; transcript_type "protein_coding"; transcript_name "Tmem50a-202"; exon_number 7; exon_id "ENSMUSE00000667816.2"; level 2; protein_id "ENSMUSP00000101489.2"; transcript_support_level "3"; mgi_id "MGI:1919067"; tag "alternative_5_UTR"; tag "basic"; tag "appris_principal_1"; tag "CCDS"; ccdsid "CCDS18779.1"; havana_gene "OTTMUSG00000011093.1"; havana_transcript "OTTMUST00000025965.1";
chr4	HAVANA	exon	134628011	134628071	0	-	.	gene_id "ENSMUSG00000028822.12"; transcript_id "ENSMUST00000030626.12"; gene_type "protein_coding"; gene_name "Tmem50a"; transcript_type "protein_coding"; transcript_name "Tmem50a-201"; exon_number 6; exon_id "ENSMUSE00000182459.2"; level 2; protein_id "ENSMUSP00000030626.6"; transcript_support_level "1"; mgi_id "MGI:1919067"; tag "basic"; tag "Ensembl_canonical"; tag "GENCODE_Primary"; tag "appris_principal_1"; tag "CCDS"; ccdsid "CCDS18779.1"; havana_gene "OTTMUSG00000011093.1"; havana_transcript "OTTMUST00000025964.1";
chr4	HAVANA	CDS	134628011	134628071	0	-	2	gene_id "ENSMUSG00000028822.12"; transcript_id "ENSMUST00000030626.12"; gene_type "protein_coding"; gene_name "Tmem50a"; transcript_type "protein_coding"; transcript_name "Tmem50a-201"; exon_number 6; exon_id "ENSMUSE00000182459.2"; level 2; protein_id "ENSMUSP00000030626.6"; transcript_support_level "1"; mgi_id "MGI:1919067"; tag "basic"; tag "Ensembl_canonical"; tag "GENCODE_Primary"; tag "appris_principal_1"; tag "CCDS"; ccdsid "CCDS18779.1"; havana_gene "OTTMUSG00000011093.1"; havana_transcript "OTTMUST00000025964.1";
chr4	HAVANA	exon	134628011	134628071	0	-	.	gene_id "ENSMUSG00000028822.12"; transcript_id "ENSMUST00000105863.2"; gene_type "protein_coding"; gene_name "Tmem50a"; transcript_type "protein_coding"; transcript_name "Tmem50a-202"; exon_number 6; exon_id "ENSMUSE00000182459.2"; level 2; protein_id "ENSMUSP00000101489.2"; transcript_support_level "3"; mgi_id "MGI:1919067"; tag "alternative_5_UTR"; tag "basic"; tag "appris_principal_1"; tag "CCDS"; ccdsid "CCDS18779.1"; havana_gene "OTTMUSG00000011093.1"; havana_transcript "OTTMUST00000025965.1";
chr4	HAVANA	CDS	134628011	134628071	0	-	2	gene_id "ENSMUSG00000028822.12"; transcript_id "ENSMUST00000105863.2"; gene_type "protein_coding"; gene_name "Tmem50a"; transcript_type "protein_coding"; transcript_name "Tmem50a-202"; exon_number 6; exon_id "ENSMUSE00000182459.2"; level 2; protein_id "ENSMUSP00000101489.2"; transcript_support_level "3"; mgi_id "MGI:1919067"; tag "alternative_5_UTR"; tag "basic"; tag "appris_principal_1"; tag "CCDS"; ccdsid "CCDS18779.1"; havana_gene "OTTMUSG00000011093.1"; havana_transcript "OTTMUST00000025965.1";
chr4	ENSEMBL_gcm37	exon	134628011	134628071	0.486462604416714	-	.	gene_id "ENSMUSG00000028822.12"; transcript_id "ENSMUSG00000028822.12_tx_1"; exon_id "chr4_134628011_134628071_-"; exonnum "9"; txlen "1009";
chr4	ENSEMBL_gcm37	exon	134628011	134628071	0.0331125979750331	-	.	gene_id "ENSMUSG00000028822.12"; transcript_id "ENSMUSG00000028822.12_tx_10"; exon_id "chr4_134628011_134628071_-"; exonnum "9"; txlen "1013";
chr4	ENSEMBL_gcm37	exon	134628011	134628071	0.374270064874991	-	.	gene_id "ENSMUSG00000028822.12"; transcript_id "ENSMUSG00000028822.12_tx_2"; exon_id "chr4_134628011_134628071_-"; exonnum "8"; txlen "944";
chr4	ENSEMBL_gcm37	exon	134628011	134628071	0.120244212332178	-	.	gene_id "ENSMUSG00000028822.12"; transcript_id "ENSMUSG00000028822.12_tx_4"; exon_id "chr4_134628011_134628071_-"; exonnum "8"; txlen "953";
chr4	ENSEMBL_gcm37	exon	134628011	134628071	0.120244212332178	-	.	gene_id "ENSMUSG00000028822.12"; transcript_id "ENSMUSG00000028822.12_tx_5"; exon_id "chr4_134628011_134628071_-"; exonnum "9"; txlen "1018";
chr4	HAVANA	exon	134630961	134631053	0	-	.	gene_id "ENSMUSG00000028822.12"; transcript_id "ENSMUST00000030626.12"; gene_type "protein_coding"; gene_name "Tmem50a"; transcript_type "protein_coding"; transcript_name "Tmem50a-201"; exon_number 5; exon_id "ENSMUSE00000182456.2"; level 2; protein_id "ENSMUSP00000030626.6"; transcript_support_level "1"; mgi_id "MGI:1919067"; tag "basic"; tag "Ensembl_canonical"; tag "GENCODE_Primary"; tag "appris_principal_1"; tag "CCDS"; ccdsid "CCDS18779.1"; havana_gene "OTTMUSG00000011093.1"; havana_transcript "OTTMUST00000025964.1";
chr4	HAVANA	CDS	134630961	134631053	0	-	2	gene_id "ENSMUSG00000028822.12"; transcript_id "ENSMUST00000030626.12"; gene_type "protein_coding"; gene_name "Tmem50a"; transcript_type "protein_coding"; transcript_name "Tmem50a-201"; exon_number 5; exon_id "ENSMUSE00000182456.2"; level 2; protein_id "ENSMUSP00000030626.6"; transcript_support_level "1"; mgi_id "MGI:1919067"; tag "basic"; tag "Ensembl_canonical"; tag "GENCODE_Primary"; tag "appris_principal_1"; tag "CCDS"; ccdsid "CCDS18779.1"; havana_gene "OTTMUSG00000011093.1"; havana_transcript "OTTMUST00000025964.1";
chr4	HAVANA	exon	134630961	134631053	0	-	.	gene_id "ENSMUSG00000028822.12"; transcript_id "ENSMUST00000105863.2"; gene_type "protein_coding"; gene_name "Tmem50a"; transcript_type "protein_coding"; transcript_name "Tmem50a-202"; exon_number 5; exon_id "ENSMUSE00000182456.2"; level 2; protein_id "ENSMUSP00000101489.2"; transcript_support_level "3"; mgi_id "MGI:1919067"; tag "alternative_5_UTR"; tag "basic"; tag "appris_principal_1"; tag "CCDS"; ccdsid "CCDS18779.1"; havana_gene "OTTMUSG00000011093.1"; havana_transcript "OTTMUST00000025965.1";
chr4	HAVANA	CDS	134630961	134631053	0	-	2	gene_id "ENSMUSG00000028822.12"; transcript_id "ENSMUST00000105863.2"; gene_type "protein_coding"; gene_name "Tmem50a"; transcript_type "protein_coding"; transcript_name "Tmem50a-202"; exon_number 5; exon_id "ENSMUSE00000182456.2"; level 2; protein_id "ENSMUSP00000101489.2"; transcript_support_level "3"; mgi_id "MGI:1919067"; tag "alternative_5_UTR"; tag "basic"; tag "appris_principal_1"; tag "CCDS"; ccdsid "CCDS18779.1"; havana_gene "OTTMUSG00000011093.1"; havana_transcript "OTTMUST00000025965.1";
chr4	ENSEMBL_gcm37	exon	134630961	134631053	0.486462604416714	-	.	gene_id "ENSMUSG00000028822.12"; transcript_id "ENSMUSG00000028822.12_tx_1"; exon_id "chr4_134630961_134631053_-"; exonnum "8"; txlen "1009";
chr4	ENSEMBL_gcm37	exon	134630961	134631053	0.0331125979750331	-	.	gene_id "ENSMUSG00000028822.12"; transcript_id "ENSMUSG00000028822.12_tx_10"; exon_id "chr4_134630961_134631053_-"; exonnum "8"; txlen "1013";
chr4	ENSEMBL_gcm37	exon	134630961	134631053	0.374270064874991	-	.	gene_id "ENSMUSG00000028822.12"; transcript_id "ENSMUSG00000028822.12_tx_2"; exon_id "chr4_134630961_134631053_-"; exonnum "7"; txlen "944";
chr4	ENSEMBL_gcm37	exon	134630961	134631053	0.120244212332178	-	.	gene_id "ENSMUSG00000028822.12"; transcript_id "ENSMUSG00000028822.12_tx_4"; exon_id "chr4_134630961_134631053_-"; exonnum "7"; txlen "953";
chr4	ENSEMBL_gcm37	exon	134630961	134631053	0.120244212332178	-	.	gene_id "ENSMUSG00000028822.12"; transcript_id "ENSMUSG00000028822.12_tx_5"; exon_id "chr4_134630961_134631053_-"; exonnum "8"; txlen "1018";
chr4	HAVANA	exon	134632655	134632722	0	-	.	gene_id "ENSMUSG00000028822.12"; transcript_id "ENSMUST00000030626.12"; gene_type "protein_coding"; gene_name "Tmem50a"; transcript_type "protein_coding"; transcript_name "Tmem50a-201"; exon_number 4; exon_id "ENSMUSE00000182461.2"; level 2; protein_id "ENSMUSP00000030626.6"; transcript_support_level "1"; mgi_id "MGI:1919067"; tag "basic"; tag "Ensembl_canonical"; tag "GENCODE_Primary"; tag "appris_principal_1"; tag "CCDS"; ccdsid "CCDS18779.1"; havana_gene "OTTMUSG00000011093.1"; havana_transcript "OTTMUST00000025964.1";
chr4	HAVANA	CDS	134632655	134632722	0	-	1	gene_id "ENSMUSG00000028822.12"; transcript_id "ENSMUST00000030626.12"; gene_type "protein_coding"; gene_name "Tmem50a"; transcript_type "protein_coding"; transcript_name "Tmem50a-201"; exon_number 4; exon_id "ENSMUSE00000182461.2"; level 2; protein_id "ENSMUSP00000030626.6"; transcript_support_level "1"; mgi_id "MGI:1919067"; tag "basic"; tag "Ensembl_canonical"; tag "GENCODE_Primary"; tag "appris_principal_1"; tag "CCDS"; ccdsid "CCDS18779.1"; havana_gene "OTTMUSG00000011093.1"; havana_transcript "OTTMUST00000025964.1";
chr4	HAVANA	exon	134632655	134632722	0	-	.	gene_id "ENSMUSG00000028822.12"; transcript_id "ENSMUST00000105863.2"; gene_type "protein_coding"; gene_name "Tmem50a"; transcript_type "protein_coding"; transcript_name "Tmem50a-202"; exon_number 4; exon_id "ENSMUSE00000182461.2"; level 2; protein_id "ENSMUSP00000101489.2"; transcript_support_level "3"; mgi_id "MGI:1919067"; tag "alternative_5_UTR"; tag "basic"; tag "appris_principal_1"; tag "CCDS"; ccdsid "CCDS18779.1"; havana_gene "OTTMUSG00000011093.1"; havana_transcript "OTTMUST00000025965.1";
chr4	HAVANA	CDS	134632655	134632722	0	-	1	gene_id "ENSMUSG00000028822.12"; transcript_id "ENSMUST00000105863.2"; gene_type "protein_coding"; gene_name "Tmem50a"; transcript_type "protein_coding"; transcript_name "Tmem50a-202"; exon_number 4; exon_id "ENSMUSE00000182461.2"; level 2; protein_id "ENSMUSP00000101489.2"; transcript_support_level "3"; mgi_id "MGI:1919067"; tag "alternative_5_UTR"; tag "basic"; tag "appris_principal_1"; tag "CCDS"; ccdsid "CCDS18779.1"; havana_gene "OTTMUSG00000011093.1"; havana_transcript "OTTMUST00000025965.1";
chr4	ENSEMBL_gcm37	exon	134632655	134632722	0.486462604416714	-	.	gene_id "ENSMUSG00000028822.12"; transcript_id "ENSMUSG00000028822.12_tx_1"; exon_id "chr4_134632655_134632722_-"; exonnum "7"; txlen "1009";
chr4	ENSEMBL_gcm37	exon	134632655	134632722	0.0331125979750331	-	.	gene_id "ENSMUSG00000028822.12"; transcript_id "ENSMUSG00000028822.12_tx_10"; exon_id "chr4_134632655_134632722_-"; exonnum "7"; txlen "1013";
chr4	ENSEMBL_gcm37	exon	134632655	134632722	0.374270064874991	-	.	gene_id "ENSMUSG00000028822.12"; transcript_id "ENSMUSG00000028822.12_tx_2"; exon_id "chr4_134632655_134632722_-"; exonnum "6"; txlen "944";
chr4	ENSEMBL_gcm37	exon	134632655	134632722	0.120244212332178	-	.	gene_id "ENSMUSG00000028822.12"; transcript_id "ENSMUSG00000028822.12_tx_4"; exon_id "chr4_134632655_134632722_-"; exonnum "6"; txlen "953";
chr4	ENSEMBL_gcm37	exon	134632655	134632722	0.120244212332178	-	.	gene_id "ENSMUSG00000028822.12"; transcript_id "ENSMUSG00000028822.12_tx_5"; exon_id "chr4_134632655_134632722_-"; exonnum "7"; txlen "1018";
chr4	HAVANA	exon	134636924	134637036	0	-	.	gene_id "ENSMUSG00000028822.12"; transcript_id "ENSMUST00000030626.12"; gene_type "protein_coding"; gene_name "Tmem50a"; transcript_type "protein_coding"; transcript_name "Tmem50a-201"; exon_number 3; exon_id "ENSMUSE00000182454.2"; level 2; protein_id "ENSMUSP00000030626.6"; transcript_support_level "1"; mgi_id "MGI:1919067"; tag "basic"; tag "Ensembl_canonical"; tag "GENCODE_Primary"; tag "appris_principal_1"; tag "CCDS"; ccdsid "CCDS18779.1"; havana_gene "OTTMUSG00000011093.1"; havana_transcript "OTTMUST00000025964.1";
chr4	HAVANA	CDS	134636924	134637036	0	-	0	gene_id "ENSMUSG00000028822.12"; transcript_id "ENSMUST00000030626.12"; gene_type "protein_coding"; gene_name "Tmem50a"; transcript_type "protein_coding"; transcript_name "Tmem50a-201"; exon_number 3; exon_id "ENSMUSE00000182454.2"; level 2; protein_id "ENSMUSP00000030626.6"; transcript_support_level "1"; mgi_id "MGI:1919067"; tag "basic"; tag "Ensembl_canonical"; tag "GENCODE_Primary"; tag "appris_principal_1"; tag "CCDS"; ccdsid "CCDS18779.1"; havana_gene "OTTMUSG00000011093.1"; havana_transcript "OTTMUST00000025964.1";
chr4	HAVANA	exon	134636924	134637036	0	-	.	gene_id "ENSMUSG00000028822.12"; transcript_id "ENSMUST00000105863.2"; gene_type "protein_coding"; gene_name "Tmem50a"; transcript_type "protein_coding"; transcript_name "Tmem50a-202"; exon_number 3; exon_id "ENSMUSE00000182454.2"; level 2; protein_id "ENSMUSP00000101489.2"; transcript_support_level "3"; mgi_id "MGI:1919067"; tag "alternative_5_UTR"; tag "basic"; tag "appris_principal_1"; tag "CCDS"; ccdsid "CCDS18779.1"; havana_gene "OTTMUSG00000011093.1"; havana_transcript "OTTMUST00000025965.1";
chr4	HAVANA	CDS	134636924	134637036	0	-	0	gene_id "ENSMUSG00000028822.12"; transcript_id "ENSMUST00000105863.2"; gene_type "protein_coding"; gene_name "Tmem50a"; transcript_type "protein_coding"; transcript_name "Tmem50a-202"; exon_number 3; exon_id "ENSMUSE00000182454.2"; level 2; protein_id "ENSMUSP00000101489.2"; transcript_support_level "3"; mgi_id "MGI:1919067"; tag "alternative_5_UTR"; tag "basic"; tag "appris_principal_1"; tag "CCDS"; ccdsid "CCDS18779.1"; havana_gene "OTTMUSG00000011093.1"; havana_transcript "OTTMUST00000025965.1";
chr4	ENSEMBL_gcm37	exon	134636924	134637036	0.486462604416714	-	.	gene_id "ENSMUSG00000028822.12"; transcript_id "ENSMUSG00000028822.12_tx_1"; exon_id "chr4_134636924_134637036_-"; exonnum "6"; txlen "1009";
chr4	ENSEMBL_gcm37	exon	134636924	134637036	0.0331125979750331	-	.	gene_id "ENSMUSG00000028822.12"; transcript_id "ENSMUSG00000028822.12_tx_10"; exon_id "chr4_134636924_134637036_-"; exonnum "6"; txlen "1013";
chr4	ENSEMBL_gcm37	exon	134636924	134637036	0.374270064874991	-	.	gene_id "ENSMUSG00000028822.12"; transcript_id "ENSMUSG00000028822.12_tx_2"; exon_id "chr4_134636924_134637036_-"; exonnum "5"; txlen "944";
chr4	ENSEMBL_gcm37	exon	134636924	134637036	0.120244212332178	-	.	gene_id "ENSMUSG00000028822.12"; transcript_id "ENSMUSG00000028822.12_tx_4"; exon_id "chr4_134636924_134637036_-"; exonnum "5"; txlen "953";
chr4	ENSEMBL_gcm37	exon	134636924	134637036	0.120244212332178	-	.	gene_id "ENSMUSG00000028822.12"; transcript_id "ENSMUSG00000028822.12_tx_5"; exon_id "chr4_134636924_134637036_-"; exonnum "6"; txlen "1018";
chr4	HAVANA	CDS	134640402	134640494	0	-	0	gene_id "ENSMUSG00000028822.12"; transcript_id "ENSMUST00000030626.12"; gene_type "protein_coding"; gene_name "Tmem50a"; transcript_type "protein_coding"; transcript_name "Tmem50a-201"; exon_number 2; exon_id "ENSMUSE00000265052.2"; level 2; protein_id "ENSMUSP00000030626.6"; transcript_support_level "1"; mgi_id "MGI:1919067"; tag "basic"; tag "Ensembl_canonical"; tag "GENCODE_Primary"; tag "appris_principal_1"; tag "CCDS"; ccdsid "CCDS18779.1"; havana_gene "OTTMUSG00000011093.1"; havana_transcript "OTTMUST00000025964.1";
chr4	HAVANA	CDS	134640402	134640494	0	-	0	gene_id "ENSMUSG00000028822.12"; transcript_id "ENSMUST00000105863.2"; gene_type "protein_coding"; gene_name "Tmem50a"; transcript_type "protein_coding"; transcript_name "Tmem50a-202"; exon_number 2; exon_id "ENSMUSE00000667817.2"; level 2; protein_id "ENSMUSP00000101489.2"; transcript_support_level "3"; mgi_id "MGI:1919067"; tag "alternative_5_UTR"; tag "basic"; tag "appris_principal_1"; tag "CCDS"; ccdsid "CCDS18779.1"; havana_gene "OTTMUSG00000011093.1"; havana_transcript "OTTMUST00000025965.1";
chr4	HAVANA	exon	134640402	134640506	0	-	.	gene_id "ENSMUSG00000028822.12"; transcript_id "ENSMUST00000030626.12"; gene_type "protein_coding"; gene_name "Tmem50a"; transcript_type "protein_coding"; transcript_name "Tmem50a-201"; exon_number 2; exon_id "ENSMUSE00000265052.2"; level 2; protein_id "ENSMUSP00000030626.6"; transcript_support_level "1"; mgi_id "MGI:1919067"; tag "basic"; tag "Ensembl_canonical"; tag "GENCODE_Primary"; tag "appris_principal_1"; tag "CCDS"; ccdsid "CCDS18779.1"; havana_gene "OTTMUSG00000011093.1"; havana_transcript "OTTMUST00000025964.1";
chr4	HAVANA	exon	134640402	134640572	0	-	.	gene_id "ENSMUSG00000028822.12"; transcript_id "ENSMUST00000105863.2"; gene_type "protein_coding"; gene_name "Tmem50a"; transcript_type "protein_coding"; transcript_name "Tmem50a-202"; exon_number 2; exon_id "ENSMUSE00000667817.2"; level 2; protein_id "ENSMUSP00000101489.2"; transcript_support_level "3"; mgi_id "MGI:1919067"; tag "alternative_5_UTR"; tag "basic"; tag "appris_principal_1"; tag "CCDS"; ccdsid "CCDS18779.1"; havana_gene "OTTMUSG00000011093.1"; havana_transcript "OTTMUST00000025965.1";
chr4	ENSEMBL_gcm37	exon	134640402	134640572	0.486462604416714	-	.	gene_id "ENSMUSG00000028822.12"; transcript_id "ENSMUSG00000028822.12_tx_1"; exon_id "chr4_134640402_134640572_-"; exonnum "5"; txlen "1009";
chr4	ENSEMBL_gcm37	exon	134640402	134640572	0.0331125979750331	-	.	gene_id "ENSMUSG00000028822.12"; transcript_id "ENSMUSG00000028822.12_tx_10"; exon_id "chr4_134640402_134640572_-"; exonnum "5"; txlen "1013";
chr4	ENSEMBL_gcm37	exon	134640402	134640572	0.374270064874991	-	.	gene_id "ENSMUSG00000028822.12"; transcript_id "ENSMUSG00000028822.12_tx_2"; exon_id "chr4_134640402_134640572_-"; exonnum "4"; txlen "944";
chr4	ENSEMBL_gcm37	exon	134640402	134640572	0.120244212332178	-	.	gene_id "ENSMUSG00000028822.12"; transcript_id "ENSMUSG00000028822.12_tx_4"; exon_id "chr4_134640402_134640572_-"; exonnum "4"; txlen "953";
chr4	ENSEMBL_gcm37	exon	134640402	134640572	0.120244212332178	-	.	gene_id "ENSMUSG00000028822.12"; transcript_id "ENSMUSG00000028822.12_tx_5"; exon_id "chr4_134640402_134640572_-"; exonnum "5"; txlen "1018";
chr4	HAVANA	start_codon	134640492	134640494	0	-	0	gene_id "ENSMUSG00000028822.12"; transcript_id "ENSMUST00000030626.12"; gene_type "protein_coding"; gene_name "Tmem50a"; transcript_type "protein_coding"; transcript_name "Tmem50a-201"; exon_number 2; exon_id "ENSMUSE00000265052.2"; level 2; protein_id "ENSMUSP00000030626.6"; transcript_support_level "1"; mgi_id "MGI:1919067"; tag "basic"; tag "Ensembl_canonical"; tag "GENCODE_Primary"; tag "appris_principal_1"; tag "CCDS"; ccdsid "CCDS18779.1"; havana_gene "OTTMUSG00000011093.1"; havana_transcript "OTTMUST00000025964.1";
chr4	HAVANA	start_codon	134640492	134640494	0	-	0	gene_id "ENSMUSG00000028822.12"; transcript_id "ENSMUST00000105863.2"; gene_type "protein_coding"; gene_name "Tmem50a"; transcript_type "protein_coding"; transcript_name "Tmem50a-202"; exon_number 2; exon_id "ENSMUSE00000667817.2"; level 2; protein_id "ENSMUSP00000101489.2"; transcript_support_level "3"; mgi_id "MGI:1919067"; tag "alternative_5_UTR"; tag "basic"; tag "appris_principal_1"; tag "CCDS"; ccdsid "CCDS18779.1"; havana_gene "OTTMUSG00000011093.1"; havana_transcript "OTTMUST00000025965.1";
chr4	HAVANA	UTR	134640495	134640506	0	-	.	gene_id "ENSMUSG00000028822.12"; transcript_id "ENSMUST00000030626.12"; gene_type "protein_coding"; gene_name "Tmem50a"; transcript_type "protein_coding"; transcript_name "Tmem50a-201"; exon_number 2; exon_id "ENSMUSE00000265052.2"; level 2; protein_id "ENSMUSP00000030626.6"; transcript_support_level "1"; mgi_id "MGI:1919067"; tag "basic"; tag "Ensembl_canonical"; tag "GENCODE_Primary"; tag "appris_principal_1"; tag "CCDS"; ccdsid "CCDS18779.1"; havana_gene "OTTMUSG00000011093.1"; havana_transcript "OTTMUST00000025964.1";
chr4	HAVANA	UTR	134640495	134640572	0	-	.	gene_id "ENSMUSG00000028822.12"; transcript_id "ENSMUST00000105863.2"; gene_type "protein_coding"; gene_name "Tmem50a"; transcript_type "protein_coding"; transcript_name "Tmem50a-202"; exon_number 2; exon_id "ENSMUSE00000667817.2"; level 2; protein_id "ENSMUSP00000101489.2"; transcript_support_level "3"; mgi_id "MGI:1919067"; tag "alternative_5_UTR"; tag "basic"; tag "appris_principal_1"; tag "CCDS"; ccdsid "CCDS18779.1"; havana_gene "OTTMUSG00000011093.1"; havana_transcript "OTTMUST00000025965.1";
chr4	sragcm37_mid	exon	134642200	134642256	0.486462604416714	-	.	gene_id "ENSMUSG00000028822.12"; transcript_id "ENSMUSG00000028822.12_tx_1"; exon_id "chr4_134642200_134642256_-"; exonnum "4"; txlen "1009";
chr4	sragcm37_mid	exon	134642200	134642256	0.0331125979750331	-	.	gene_id "ENSMUSG00000028822.12"; transcript_id "ENSMUSG00000028822.12_tx_10"; exon_id "chr4_134642200_134642256_-"; exonnum "4"; txlen "1013";
chr4	sragcm37_mid	exon	134642200	134642256	0.374270064874991	-	.	gene_id "ENSMUSG00000028822.12"; transcript_id "ENSMUSG00000028822.12_tx_2"; exon_id "chr4_134642200_134642256_-"; exonnum "3"; txlen "944";
chr4	sragcm37_mid	exon	134642200	134642256	0.120244212332178	-	.	gene_id "ENSMUSG00000028822.12"; transcript_id "ENSMUSG00000028822.12_tx_4"; exon_id "chr4_134642200_134642256_-"; exonnum "3"; txlen "953";
chr4	sragcm37_mid	exon	134642200	134642256	0.120244212332178	-	.	gene_id "ENSMUSG00000028822.12"; transcript_id "ENSMUSG00000028822.12_tx_5"; exon_id "chr4_134642200_134642256_-"; exonnum "4"; txlen "1018";
chr4	HAVANA	exon	134642200	134642326	0	-	.	gene_id "ENSMUSG00000028822.12"; transcript_id "ENSMUST00000105863.2"; gene_type "protein_coding"; gene_name "Tmem50a"; transcript_type "protein_coding"; transcript_name "Tmem50a-202"; exon_number 1; exon_id "ENSMUSE00000667818.2"; level 2; protein_id "ENSMUSP00000101489.2"; transcript_support_level "3"; mgi_id "MGI:1919067"; tag "alternative_5_UTR"; tag "basic"; tag "appris_principal_1"; tag "CCDS"; ccdsid "CCDS18779.1"; havana_gene "OTTMUSG00000011093.1"; havana_transcript "OTTMUST00000025965.1";
chr4	HAVANA	UTR	134642200	134642326	0	-	.	gene_id "ENSMUSG00000028822.12"; transcript_id "ENSMUST00000105863.2"; gene_type "protein_coding"; gene_name "Tmem50a"; transcript_type "protein_coding"; transcript_name "Tmem50a-202"; exon_number 1; exon_id "ENSMUSE00000667818.2"; level 2; protein_id "ENSMUSP00000101489.2"; transcript_support_level "3"; mgi_id "MGI:1919067"; tag "alternative_5_UTR"; tag "basic"; tag "appris_principal_1"; tag "CCDS"; ccdsid "CCDS18779.1"; havana_gene "OTTMUSG00000011093.1"; havana_transcript "OTTMUST00000025965.1";
chr4	HAVANA	exon	134642200	134642335	0	-	.	gene_id "ENSMUSG00000028822.12"; transcript_id "ENSMUST00000030626.12"; gene_type "protein_coding"; gene_name "Tmem50a"; transcript_type "protein_coding"; transcript_name "Tmem50a-201"; exon_number 1; exon_id "ENSMUSE00000630980.4"; level 2; protein_id "ENSMUSP00000030626.6"; transcript_support_level "1"; mgi_id "MGI:1919067"; tag "basic"; tag "Ensembl_canonical"; tag "GENCODE_Primary"; tag "appris_principal_1"; tag "CCDS"; ccdsid "CCDS18779.1"; havana_gene "OTTMUSG00000011093.1"; havana_transcript "OTTMUST00000025964.1";
chr4	HAVANA	UTR	134642200	134642335	0	-	.	gene_id "ENSMUSG00000028822.12"; transcript_id "ENSMUST00000030626.12"; gene_type "protein_coding"; gene_name "Tmem50a"; transcript_type "protein_coding"; transcript_name "Tmem50a-201"; exon_number 1; exon_id "ENSMUSE00000630980.4"; level 2; protein_id "ENSMUSP00000030626.6"; transcript_support_level "1"; mgi_id "MGI:1919067"; tag "basic"; tag "Ensembl_canonical"; tag "GENCODE_Primary"; tag "appris_principal_1"; tag "CCDS"; ccdsid "CCDS18779.1"; havana_gene "OTTMUSG00000011093.1"; havana_transcript "OTTMUST00000025964.1";
chr4	sragcm37_mid	exon	134642666	134642853	0.120244212332178	-	.	gene_id "ENSMUSG00000028822.12"; transcript_id "ENSMUSG00000028822.12_tx_4"; exon_id "chr4_134642666_134642853_-"; exonnum "2"; txlen "953";
chr4	sragcm37_mid	exon	134642666	134642853	0.120244212332178	-	.	gene_id "ENSMUSG00000028822.12"; transcript_id "ENSMUSG00000028822.12_tx_5"; exon_id "chr4_134642666_134642853_-"; exonnum "3"; txlen "1018";
chr4	sragcm37_mid	exon	134642675	134642853	0.486462604416714	-	.	gene_id "ENSMUSG00000028822.12"; transcript_id "ENSMUSG00000028822.12_tx_1"; exon_id "chr4_134642675_134642853_-"; exonnum "3"; txlen "1009";
chr4	sragcm37_mid	exon	134642675	134642853	0.0331125979750331	-	.	gene_id "ENSMUSG00000028822.12"; transcript_id "ENSMUSG00000028822.12_tx_10"; exon_id "chr4_134642675_134642853_-"; exonnum "3"; txlen "1013";
chr4	sragcm37_mid	exon	134642675	134642853	0.374270064874991	-	.	gene_id "ENSMUSG00000028822.12"; transcript_id "ENSMUSG00000028822.12_tx_2"; exon_id "chr4_134642675_134642853_-"; exonnum "2"; txlen "944";
chr4	sragcm37_mid	exon	134643152	134643216	0.486462604416714	-	.	gene_id "ENSMUSG00000028822.12"; transcript_id "ENSMUSG00000028822.12_tx_1"; exon_id "chr4_134643152_134643216_-"; exonnum "2"; txlen "1009";
chr4	sragcm37_mid	exon	134643152	134643216	0.0331125979750331	-	.	gene_id "ENSMUSG00000028822.12"; transcript_id "ENSMUSG00000028822.12_tx_10"; exon_id "chr4_134643152_134643216_-"; exonnum "2"; txlen "1013";
chr4	sragcm37_mid	exon	134643152	134643216	0.120244212332178	-	.	gene_id "ENSMUSG00000028822.12"; transcript_id "ENSMUSG00000028822.12_tx_5"; exon_id "chr4_134643152_134643216_-"; exonnum "2"; txlen "1018";
chr4	sragcm37_ss	exon	134645584	134645699	0.486462604416714	-	.	gene_id "ENSMUSG00000028822.12"; transcript_id "ENSMUSG00000028822.12_tx_1"; exon_id "chr4_134645584_134645699_-"; exonnum "1"; txlen "1009";
chr4	sragcm37_ss	exon	134645584	134645699	0.374270064874991	-	.	gene_id "ENSMUSG00000028822.12"; transcript_id "ENSMUSG00000028822.12_tx_2"; exon_id "chr4_134645584_134645699_-"; exonnum "1"; txlen "944";
chr4	sragcm37_ss	exon	134645584	134645699	0.120244212332178	-	.	gene_id "ENSMUSG00000028822.12"; transcript_id "ENSMUSG00000028822.12_tx_4"; exon_id "chr4_134645584_134645699_-"; exonnum "1"; txlen "953";
chr4	sragcm37_ss	exon	134645584	134645699	0.120244212332178	-	.	gene_id "ENSMUSG00000028822.12"; transcript_id "ENSMUSG00000028822.12_tx_5"; exon_id "chr4_134645584_134645699_-"; exonnum "1"; txlen "1018";
chr4	sragcm37_ss	exon	134647239	134647358	0.0331125979750331	-	.	gene_id "ENSMUSG00000028822.12"; transcript_id "ENSMUSG00000028822.12_tx_10"; exon_id "chr4_134647239_134647358_-"; exonnum "1"; txlen "1013";
chr4	sragcm37_es	exon	134693816	134694088	0.0228118019541522	-	.	gene_id "sragcm37_gene_49130"; transcript_id "sragcm37_gene_49130_tx_2"; exon_id "chr4_134693816_134694088_-"; exonnum "3"; txlen "597";
chr4	sragcm37_mid	exon	134694396	134694605	0.0228118019541522	-	.	gene_id "sragcm37_gene_49130"; transcript_id "sragcm37_gene_49130_tx_2"; exon_id "chr4_134694396_134694605_-"; exonnum "2"; txlen "597";
chr4	sragcm37_ss	exon	134695149	134695262	0.0228118019541522	-	.	gene_id "sragcm37_gene_49130"; transcript_id "sragcm37_gene_49130_tx_2"; exon_id "chr4_134695149_134695262_-"; exonnum "1"; txlen "597";
chr4	sragcm37_es	exon	134696364	134696518	0.0233925733697521	-	.	gene_id "sragcm37_gene_43292"; transcript_id "sragcm37_gene_43292_tx_1"; exon_id "chr4_134696364_134696518_-"; exonnum "2"; txlen "505";
chr4	sragcm37_ss	exon	134702708	134703057	0.0233925733697521	-	.	gene_id "sragcm37_gene_43292"; transcript_id "sragcm37_gene_43292_tx_1"; exon_id "chr4_134702708_134703057_-"; exonnum "1"; txlen "505";
chr4	sragcm37_es	exon	134722490	134722686	0.00192148650582204	-	.	gene_id "sragcm37_gene_38912"; transcript_id "sragcm37_gene_38912_tx_1"; exon_id "chr4_134722490_134722686_-"; exonnum "4"; txlen "1057";
chr4	sragcm37_mid	exon	134723114	134723567	0.00192148650582204	-	.	gene_id "sragcm37_gene_38912"; transcript_id "sragcm37_gene_38912_tx_1"; exon_id "chr4_134723114_134723567_-"; exonnum "3"; txlen "1057";
chr4	sragcm37_mid	exon	134724180	134724352	0.00192148650582204	-	.	gene_id "sragcm37_gene_38912"; transcript_id "sragcm37_gene_38912_tx_1"; exon_id "chr4_134724180_134724352_-"; exonnum "2"; txlen "1057";
chr4	sragcm37_ss	exon	134725975	134726207	0.00192148650582204	-	.	gene_id "sragcm37_gene_38912"; transcript_id "sragcm37_gene_38912_tx_1"; exon_id "chr4_134725975_134726207_-"; exonnum "1"; txlen "1057";
chr4	sragcm37_es	exon	134772240	134772774	0.0281542435642341	-	.	gene_id "ENSMUSG00000136547.1"; transcript_id "ENSMUSG00000136547.1_tx_1"; exon_id "chr4_134772240_134772774_-"; exonnum "5"; txlen "1118";
chr4	sragcm37_es	exon	134772240	134772774	0.0193870600277044	-	.	gene_id "ENSMUSG00000136547.1"; transcript_id "ENSMUSG00000136547.1_tx_2"; exon_id "chr4_134772240_134772774_-"; exonnum "4"; txlen "999";
chr4	sragcm37_es	exon	134772240	134772774	0.00780586846607487	-	.	gene_id "ENSMUSG00000136547.1"; transcript_id "ENSMUSG00000136547.1_tx_4"; exon_id "chr4_134772240_134772774_-"; exonnum "5"; txlen "1333";
chr4	sragcm37_es	exon	134772240	134772774	0.00501805829961956	-	.	gene_id "ENSMUSG00000136547.1"; transcript_id "ENSMUSG00000136547.1_tx_8"; exon_id "chr4_134772240_134772774_-"; exonnum "6"; txlen "1452";
chr4	sragcm37_es	exon	134772537	134772749	0.017176879391545	-	.	gene_id "ENSMUSG00000136547.1"; transcript_id "ENSMUSG00000136547.1_tx_3"; exon_id "chr4_134772537_134772749_-"; exonnum "5"; txlen "796";
chr4	sragcm37_es	exon	134772537	134772749	0.00724830643278381	-	.	gene_id "ENSMUSG00000136547.1"; transcript_id "ENSMUSG00000136547.1_tx_5"; exon_id "chr4_134772537_134772749_-"; exonnum "4"; txlen "677";
chr4	sragcm37_es	exon	134772537	134772749	0.00724830643278381	-	.	gene_id "ENSMUSG00000136547.1"; transcript_id "ENSMUSG00000136547.1_tx_6"; exon_id "chr4_134772537_134772749_-"; exonnum "5"; txlen "1011";
chr4	sragcm37_es	exon	134772537	134772749	0.00557562033291062	-	.	gene_id "ENSMUSG00000136547.1"; transcript_id "ENSMUSG00000136547.1_tx_7"; exon_id "chr4_134772537_134772749_-"; exonnum "6"; txlen "1130";
chr4	HAVANA	exon	134772865	134773141	0	-	.	gene_id "ENSMUSG00000136547.1"; transcript_id "ENSMUST00000336525.1"; gene_type "lncRNA"; gene_name "ENSMUSG00000136547"; transcript_type "lncRNA"; transcript_name "ENSMUST00000336525"; exon_number 4; exon_id "ENSMUSE00001663480.1"; level 2; tag "Ensembl_canonical"; tag "GENCODE_Primary"; tag "TAGENE";
chr4	HAVANA	gene	134772865	134778991	0	-	.	gene_id "ENSMUSG00000136547.1"; gene_type "lncRNA"; gene_name "ENSMUSG00000136547"; level 2;
chr4	HAVANA	transcript	134772865	134778991	0	-	.	gene_id "ENSMUSG00000136547.1"; transcript_id "ENSMUST00000336525.1"; gene_type "lncRNA"; gene_name "ENSMUSG00000136547"; transcript_type "lncRNA"; transcript_name "ENSMUST00000336525"; level 2; tag "Ensembl_canonical"; tag "GENCODE_Primary"; tag "TAGENE";
chr4	HAVANA	exon	134772990	134773141	0	-	.	gene_id "ENSMUSG00000136547.1"; transcript_id "ENSMUST00000336527.1"; gene_type "lncRNA"; gene_name "ENSMUSG00000136547"; transcript_type "lncRNA"; transcript_name "ENSMUST00000336527"; exon_number 3; exon_id "ENSMUSE00001663479.1"; level 2; tag "TAGENE";
chr4	HAVANA	exon	134772990	134773141	0	-	.	gene_id "ENSMUSG00000136547.1"; transcript_id "ENSMUST00000336526.1"; gene_type "lncRNA"; gene_name "ENSMUSG00000136547"; transcript_type "lncRNA"; transcript_name "ENSMUST00000336526"; exon_number 5; exon_id "ENSMUSE00001663479.1"; level 2; tag "basic"; tag "TAGENE";
chr4	HAVANA	transcript	134772990	134778739	0	-	.	gene_id "ENSMUSG00000136547.1"; transcript_id "ENSMUST00000336527.1"; gene_type "lncRNA"; gene_name "ENSMUSG00000136547"; transcript_type "lncRNA"; transcript_name "ENSMUST00000336527"; level 2; tag "TAGENE";
chr4	HAVANA	transcript	134772990	134778961	0	-	.	gene_id "ENSMUSG00000136547.1"; transcript_id "ENSMUST00000336526.1"; gene_type "lncRNA"; gene_name "ENSMUSG00000136547"; transcript_type "lncRNA"; transcript_name "ENSMUST00000336526"; level 2; tag "basic"; tag "TAGENE";
chr4	sragcm37_mid	exon	134773023	134773141	0.0281542435642341	-	.	gene_id "ENSMUSG00000136547.1"; transcript_id "ENSMUSG00000136547.1_tx_1"; exon_id "chr4_134773023_134773141_-"; exonnum "4"; txlen "1118";
chr4	sragcm37_mid	exon	134773023	134773141	0.017176879391545	-	.	gene_id "ENSMUSG00000136547.1"; transcript_id "ENSMUSG00000136547.1_tx_3"; exon_id "chr4_134773023_134773141_-"; exonnum "4"; txlen "796";
chr4	sragcm37_mid	exon	134773023	134773141	0.00557562033291062	-	.	gene_id "ENSMUSG00000136547.1"; transcript_id "ENSMUSG00000136547.1_tx_7"; exon_id "chr4_134773023_134773141_-"; exonnum "5"; txlen "1130";
chr4	sragcm37_mid	exon	134773023	134773141	0.00501805829961956	-	.	gene_id "ENSMUSG00000136547.1"; transcript_id "ENSMUSG00000136547.1_tx_8"; exon_id "chr4_134773023_134773141_-"; exonnum "5"; txlen "1452";
chr4	HAVANA	exon	134773326	134773386	0	-	.	gene_id "ENSMUSG00000136547.1"; transcript_id "ENSMUST00000336525.1"; gene_type "lncRNA"; gene_name "ENSMUSG00000136547"; transcript_type "lncRNA"; transcript_name "ENSMUST00000336525"; exon_number 3; exon_id "ENSMUSE00001663477.1"; level 2; tag "Ensembl_canonical"; tag "GENCODE_Primary"; tag "TAGENE";
chr4	HAVANA	exon	134773326	134773386	0	-	.	gene_id "ENSMUSG00000136547.1"; transcript_id "ENSMUST00000336527.1"; gene_type "lncRNA"; gene_name "ENSMUSG00000136547"; transcript_type "lncRNA"; transcript_name "ENSMUST00000336527"; exon_number 2; exon_id "ENSMUSE00001663477.1"; level 2; tag "TAGENE";
chr4	HAVANA	exon	134773326	134773386	0	-	.	gene_id "ENSMUSG00000136547.1"; transcript_id "ENSMUST00000336526.1"; gene_type "lncRNA"; gene_name "ENSMUSG00000136547"; transcript_type "lncRNA"; transcript_name "ENSMUST00000336526"; exon_number 4; exon_id "ENSMUSE00001663477.1"; level 2; tag "basic"; tag "TAGENE";
chr4	ENSEMBL_gcm37	exon	134773326	134773386	0.0281542435642341	-	.	gene_id "ENSMUSG00000136547.1"; transcript_id "ENSMUSG00000136547.1_tx_1"; exon_id "chr4_134773326_134773386_-"; exonnum "3"; txlen "1118";
chr4	ENSEMBL_gcm37	exon	134773326	134773386	0.0193870600277044	-	.	gene_id "ENSMUSG00000136547.1"; transcript_id "ENSMUSG00000136547.1_tx_2"; exon_id "chr4_134773326_134773386_-"; exonnum "3"; txlen "999";
chr4	ENSEMBL_gcm37	exon	134773326	134773386	0.017176879391545	-	.	gene_id "ENSMUSG00000136547.1"; transcript_id "ENSMUSG00000136547.1_tx_3"; exon_id "chr4_134773326_134773386_-"; exonnum "3"; txlen "796";
chr4	ENSEMBL_gcm37	exon	134773326	134773386	0.00780586846607487	-	.	gene_id "ENSMUSG00000136547.1"; transcript_id "ENSMUSG00000136547.1_tx_4"; exon_id "chr4_134773326_134773386_-"; exonnum "4"; txlen "1333";
chr4	ENSEMBL_gcm37	exon	134773326	134773386	0.00724830643278381	-	.	gene_id "ENSMUSG00000136547.1"; transcript_id "ENSMUSG00000136547.1_tx_5"; exon_id "chr4_134773326_134773386_-"; exonnum "3"; txlen "677";
chr4	ENSEMBL_gcm37	exon	134773326	134773386	0.00724830643278381	-	.	gene_id "ENSMUSG00000136547.1"; transcript_id "ENSMUSG00000136547.1_tx_6"; exon_id "chr4_134773326_134773386_-"; exonnum "4"; txlen "1011";
chr4	ENSEMBL_gcm37	exon	134773326	134773386	0.00557562033291062	-	.	gene_id "ENSMUSG00000136547.1"; transcript_id "ENSMUSG00000136547.1_tx_7"; exon_id "chr4_134773326_134773386_-"; exonnum "4"; txlen "1130";
chr4	ENSEMBL_gcm37	exon	134773326	134773386	0.00501805829961956	-	.	gene_id "ENSMUSG00000136547.1"; transcript_id "ENSMUSG00000136547.1_tx_8"; exon_id "chr4_134773326_134773386_-"; exonnum "4"; txlen "1452";
chr4	sragcm37_mid	exon	134774066	134774399	0.00780586846607487	-	.	gene_id "ENSMUSG00000136547.1"; transcript_id "ENSMUSG00000136547.1_tx_4"; exon_id "chr4_134774066_134774399_-"; exonnum "3"; txlen "1333";
chr4	sragcm37_mid	exon	134774066	134774399	0.00724830643278381	-	.	gene_id "ENSMUSG00000136547.1"; transcript_id "ENSMUSG00000136547.1_tx_6"; exon_id "chr4_134774066_134774399_-"; exonnum "3"; txlen "1011";
chr4	sragcm37_mid	exon	134774066	134774399	0.00557562033291062	-	.	gene_id "ENSMUSG00000136547.1"; transcript_id "ENSMUSG00000136547.1_tx_7"; exon_id "chr4_134774066_134774399_-"; exonnum "3"; txlen "1130";
chr4	sragcm37_mid	exon	134774066	134774399	0.00501805829961956	-	.	gene_id "ENSMUSG00000136547.1"; transcript_id "ENSMUSG00000136547.1_tx_8"; exon_id "chr4_134774066_134774399_-"; exonnum "3"; txlen "1452";
chr4	HAVANA	exon	134774066	134774428	0	-	.	gene_id "ENSMUSG00000136547.1"; transcript_id "ENSMUST00000336526.1"; gene_type "lncRNA"; gene_name "ENSMUSG00000136547"; transcript_type "lncRNA"; transcript_name "ENSMUST00000336526"; exon_number 3; exon_id "ENSMUSE00001663482.1"; level 2; tag "basic"; tag "TAGENE";
chr4	HAVANA	exon	134778358	134778690	0	-	.	gene_id "ENSMUSG00000136547.1"; transcript_id "ENSMUST00000336528.1"; gene_type "lncRNA"; gene_name "ENSMUSG00000136547"; transcript_type "lncRNA"; transcript_name "ENSMUST00000336528"; exon_number 2; exon_id "ENSMUSE00001663475.1"; level 2; tag "TAGENE";
chr4	HAVANA	transcript	134778358	134778974	0	-	.	gene_id "ENSMUSG00000136547.1"; transcript_id "ENSMUST00000336528.1"; gene_type "lncRNA"; gene_name "ENSMUSG00000136547"; transcript_type "lncRNA"; transcript_name "ENSMUST00000336528"; level 2; tag "TAGENE";
chr4	HAVANA	exon	134778476	134778690	0	-	.	gene_id "ENSMUSG00000136547.1"; transcript_id "ENSMUST00000336525.1"; gene_type "lncRNA"; gene_name "ENSMUSG00000136547"; transcript_type "lncRNA"; transcript_name "ENSMUST00000336525"; exon_number 2; exon_id "ENSMUSE00001663484.1"; level 2; tag "Ensembl_canonical"; tag "GENCODE_Primary"; tag "TAGENE";
chr4	HAVANA	exon	134778476	134778690	0	-	.	gene_id "ENSMUSG00000136547.1"; transcript_id "ENSMUST00000336526.1"; gene_type "lncRNA"; gene_name "ENSMUSG00000136547"; transcript_type "lncRNA"; transcript_name "ENSMUST00000336526"; exon_number 2; exon_id "ENSMUSE00001663484.1"; level 2; tag "basic"; tag "TAGENE";
chr4	ENSEMBL_gcm37	exon	134778476	134778690	0.0281542435642341	-	.	gene_id "ENSMUSG00000136547.1"; transcript_id "ENSMUSG00000136547.1_tx_1"; exon_id "chr4_134778476_134778690_-"; exonnum "2"; txlen "1118";
chr4	ENSEMBL_gcm37	exon	134778476	134778690	0.0193870600277044	-	.	gene_id "ENSMUSG00000136547.1"; transcript_id "ENSMUSG00000136547.1_tx_2"; exon_id "chr4_134778476_134778690_-"; exonnum "2"; txlen "999";
chr4	ENSEMBL_gcm37	exon	134778476	134778690	0.017176879391545	-	.	gene_id "ENSMUSG00000136547.1"; transcript_id "ENSMUSG00000136547.1_tx_3"; exon_id "chr4_134778476_134778690_-"; exonnum "2"; txlen "796";
chr4	ENSEMBL_gcm37	exon	134778476	134778690	0.00780586846607487	-	.	gene_id "ENSMUSG00000136547.1"; transcript_id "ENSMUSG00000136547.1_tx_4"; exon_id "chr4_134778476_134778690_-"; exonnum "2"; txlen "1333";
chr4	ENSEMBL_gcm37	exon	134778476	134778690	0.00724830643278381	-	.	gene_id "ENSMUSG00000136547.1"; transcript_id "ENSMUSG00000136547.1_tx_5"; exon_id "chr4_134778476_134778690_-"; exonnum "2"; txlen "677";
chr4	ENSEMBL_gcm37	exon	134778476	134778690	0.00724830643278381	-	.	gene_id "ENSMUSG00000136547.1"; transcript_id "ENSMUSG00000136547.1_tx_6"; exon_id "chr4_134778476_134778690_-"; exonnum "2"; txlen "1011";
chr4	ENSEMBL_gcm37	exon	134778476	134778690	0.00557562033291062	-	.	gene_id "ENSMUSG00000136547.1"; transcript_id "ENSMUSG00000136547.1_tx_7"; exon_id "chr4_134778476_134778690_-"; exonnum "2"; txlen "1130";
chr4	ENSEMBL_gcm37	exon	134778476	134778690	0.00501805829961956	-	.	gene_id "ENSMUSG00000136547.1"; transcript_id "ENSMUSG00000136547.1_tx_8"; exon_id "chr4_134778476_134778690_-"; exonnum "2"; txlen "1452";
chr4	HAVANA	exon	134778476	134778739	0	-	.	gene_id "ENSMUSG00000136547.1"; transcript_id "ENSMUST00000336527.1"; gene_type "lncRNA"; gene_name "ENSMUSG00000136547"; transcript_type "lncRNA"; transcript_name "ENSMUST00000336527"; exon_number 1; exon_id "ENSMUSE00001663483.1"; level 2; tag "TAGENE";
chr4	HAVANA	exon	134778787	134778961	0	-	.	gene_id "ENSMUSG00000136547.1"; transcript_id "ENSMUST00000336526.1"; gene_type "lncRNA"; gene_name "ENSMUSG00000136547"; transcript_type "lncRNA"; transcript_name "ENSMUST00000336526"; exon_number 1; exon_id "ENSMUSE00001663476.1"; level 2; tag "basic"; tag "TAGENE";
chr4	HAVANA	exon	134778787	134778974	0	-	.	gene_id "ENSMUSG00000136547.1"; transcript_id "ENSMUST00000336528.1"; gene_type "lncRNA"; gene_name "ENSMUSG00000136547"; transcript_type "lncRNA"; transcript_name "ENSMUST00000336528"; exon_number 1; exon_id "ENSMUSE00001663481.1"; level 2; tag "TAGENE";
chr4	ENSEMBL_gcm37	exon	134778787	134778974	0.0281542435642341	-	.	gene_id "ENSMUSG00000136547.1"; transcript_id "ENSMUSG00000136547.1_tx_1"; exon_id "chr4_134778787_134778974_-"; exonnum "1"; txlen "1118";
chr4	ENSEMBL_gcm37	exon	134778787	134778974	0.0193870600277044	-	.	gene_id "ENSMUSG00000136547.1"; transcript_id "ENSMUSG00000136547.1_tx_2"; exon_id "chr4_134778787_134778974_-"; exonnum "1"; txlen "999";
chr4	ENSEMBL_gcm37	exon	134778787	134778974	0.017176879391545	-	.	gene_id "ENSMUSG00000136547.1"; transcript_id "ENSMUSG00000136547.1_tx_3"; exon_id "chr4_134778787_134778974_-"; exonnum "1"; txlen "796";
chr4	ENSEMBL_gcm37	exon	134778787	134778974	0.00780586846607487	-	.	gene_id "ENSMUSG00000136547.1"; transcript_id "ENSMUSG00000136547.1_tx_4"; exon_id "chr4_134778787_134778974_-"; exonnum "1"; txlen "1333";
chr4	ENSEMBL_gcm37	exon	134778787	134778974	0.00724830643278381	-	.	gene_id "ENSMUSG00000136547.1"; transcript_id "ENSMUSG00000136547.1_tx_5"; exon_id "chr4_134778787_134778974_-"; exonnum "1"; txlen "677";
chr4	ENSEMBL_gcm37	exon	134778787	134778974	0.00724830643278381	-	.	gene_id "ENSMUSG00000136547.1"; transcript_id "ENSMUSG00000136547.1_tx_6"; exon_id "chr4_134778787_134778974_-"; exonnum "1"; txlen "1011";
chr4	ENSEMBL_gcm37	exon	134778787	134778974	0.00557562033291062	-	.	gene_id "ENSMUSG00000136547.1"; transcript_id "ENSMUSG00000136547.1_tx_7"; exon_id "chr4_134778787_134778974_-"; exonnum "1"; txlen "1130";
chr4	ENSEMBL_gcm37	exon	134778787	134778974	0.00501805829961956	-	.	gene_id "ENSMUSG00000136547.1"; transcript_id "ENSMUSG00000136547.1_tx_8"; exon_id "chr4_134778787_134778974_-"; exonnum "1"; txlen "1452";
chr4	HAVANA	exon	134778787	134778991	0	-	.	gene_id "ENSMUSG00000136547.1"; transcript_id "ENSMUST00000336525.1"; gene_type "lncRNA"; gene_name "ENSMUSG00000136547"; transcript_type "lncRNA"; transcript_name "ENSMUST00000336525"; exon_number 1; exon_id "ENSMUSE00001663478.1"; level 2; tag "Ensembl_canonical"; tag "GENCODE_Primary"; tag "TAGENE";
chr4	HAVANA	exon	134845530	134845677	0	-	.	gene_id "ENSMUSG00000086884.3"; transcript_id "ENSMUST00000146152.3"; gene_type "lncRNA"; gene_name "Gm16225"; transcript_type "lncRNA"; transcript_name "Gm16225-201"; exon_number 2; exon_id "ENSMUSE00001738848.1"; level 2; transcript_support_level "5"; mgi_id "MGI:3801903"; tag "basic"; tag "Ensembl_canonical"; tag "GENCODE_Primary"; tag "TAGENE"; havana_gene "OTTMUSG00000031879.1"; havana_transcript "OTTMUST00000079041.1";
chr4	HAVANA	gene	134845530	134847848	0	-	.	gene_id "ENSMUSG00000086884.3"; gene_type "lncRNA"; gene_name "Gm16225"; level 2; mgi_id "MGI:3801903"; havana_gene "OTTMUSG00000031879.1";
chr4	HAVANA	transcript	134845530	134847848	0	-	.	gene_id "ENSMUSG00000086884.3"; transcript_id "ENSMUST00000146152.3"; gene_type "lncRNA"; gene_name "Gm16225"; transcript_type "lncRNA"; transcript_name "Gm16225-201"; level 2; transcript_support_level "5"; mgi_id "MGI:3801903"; tag "basic"; tag "Ensembl_canonical"; tag "GENCODE_Primary"; tag "TAGENE"; havana_gene "OTTMUSG00000031879.1"; havana_transcript "OTTMUST00000079041.1";
chr4	HAVANA	exon	134845532	134845677	0	-	.	gene_id "ENSMUSG00000086884.3"; transcript_id "ENSMUST00000375582.1"; gene_type "lncRNA"; gene_name "Gm16225"; transcript_type "lncRNA"; transcript_name "Gm16225-204"; exon_number 2; exon_id "ENSMUSE00001738844.1"; level 2; mgi_id "MGI:3801903"; tag "TAGENE"; havana_gene "OTTMUSG00000031879.1";
chr4	HAVANA	exon	134845532	134845677	0	-	.	gene_id "ENSMUSG00000086884.3"; transcript_id "ENSMUST00000375581.1"; gene_type "lncRNA"; gene_name "Gm16225"; transcript_type "lncRNA"; transcript_name "Gm16225-203"; exon_number 2; exon_id "ENSMUSE00001738844.1"; level 2; mgi_id "MGI:3801903"; tag "basic"; tag "TAGENE"; havana_gene "OTTMUSG00000031879.1";
chr4	HAVANA	exon	134845532	134845677	0	-	.	gene_id "ENSMUSG00000086884.3"; transcript_id "ENSMUST00000375580.1"; gene_type "lncRNA"; gene_name "Gm16225"; transcript_type "lncRNA"; transcript_name "Gm16225-202"; exon_number 3; exon_id "ENSMUSE00001738844.1"; level 2; mgi_id "MGI:3801903"; tag "basic"; tag "TAGENE"; havana_gene "OTTMUSG00000031879.1";
chr4	ENSEMBL_gcm37	exon	134845532	134845677	0.0270085878450065	-	.	gene_id "ENSMUSG00000086884.3"; transcript_id "ENSMUSG00000086884.3_tx_3"; exon_id "chr4_134845532_134845677_-"; exonnum "4"; txlen "524";
chr4	HAVANA	transcript	134845532	134846297	0	-	.	gene_id "ENSMUSG00000086884.3"; transcript_id "ENSMUST00000375582.1"; gene_type "lncRNA"; gene_name "Gm16225"; transcript_type "lncRNA"; transcript_name "Gm16225-204"; level 2; mgi_id "MGI:3801903"; tag "TAGENE"; havana_gene "OTTMUSG00000031879.1";
chr4	HAVANA	transcript	134845532	134847481	0	-	.	gene_id "ENSMUSG00000086884.3"; transcript_id "ENSMUST00000375581.1"; gene_type "lncRNA"; gene_name "Gm16225"; transcript_type "lncRNA"; transcript_name "Gm16225-203"; level 2; mgi_id "MGI:3801903"; tag "basic"; tag "TAGENE"; havana_gene "OTTMUSG00000031879.1";
chr4	HAVANA	transcript	134845532	134847670	0	-	.	gene_id "ENSMUSG00000086884.3"; transcript_id "ENSMUST00000375580.1"; gene_type "lncRNA"; gene_name "Gm16225"; transcript_type "lncRNA"; transcript_name "Gm16225-202"; level 2; mgi_id "MGI:3801903"; tag "basic"; tag "TAGENE"; havana_gene "OTTMUSG00000031879.1";
chr4	HAVANA	exon	134846120	134846297	0	-	.	gene_id "ENSMUSG00000086884.3"; transcript_id "ENSMUST00000375582.1"; gene_type "lncRNA"; gene_name "Gm16225"; transcript_type "lncRNA"; transcript_name "Gm16225-204"; exon_number 1; exon_id "ENSMUSE00001738849.1"; level 2; mgi_id "MGI:3801903"; tag "TAGENE"; havana_gene "OTTMUSG00000031879.1";
chr4	HAVANA	exon	134847012	134847151	0	-	.	gene_id "ENSMUSG00000086884.3"; transcript_id "ENSMUST00000375580.1"; gene_type "lncRNA"; gene_name "Gm16225"; transcript_type "lncRNA"; transcript_name "Gm16225-202"; exon_number 2; exon_id "ENSMUSE00001738847.1"; level 2; mgi_id "MGI:3801903"; tag "basic"; tag "TAGENE"; havana_gene "OTTMUSG00000031879.1";
chr4	HAVANA	exon	134847012	134847481	0	-	.	gene_id "ENSMUSG00000086884.3"; transcript_id "ENSMUST00000375581.1"; gene_type "lncRNA"; gene_name "Gm16225"; transcript_type "lncRNA"; transcript_name "Gm16225-203"; exon_number 1; exon_id "ENSMUSE00001738845.1"; level 2; mgi_id "MGI:3801903"; tag "basic"; tag "TAGENE"; havana_gene "OTTMUSG00000031879.1";
chr4	HAVANA	exon	134847629	134847670	0	-	.	gene_id "ENSMUSG00000086884.3"; transcript_id "ENSMUST00000375580.1"; gene_type "lncRNA"; gene_name "Gm16225"; transcript_type "lncRNA"; transcript_name "Gm16225-202"; exon_number 1; exon_id "ENSMUSE00001738846.1"; level 2; mgi_id "MGI:3801903"; tag "basic"; tag "TAGENE"; havana_gene "OTTMUSG00000031879.1";
chr4	sragcm37_mid	exon	134847629	134847776	0.0270085878450065	-	.	gene_id "ENSMUSG00000086884.3"; transcript_id "ENSMUSG00000086884.3_tx_3"; exon_id "chr4_134847629_134847776_-"; exonnum "3"; txlen "524";
chr4	HAVANA	exon	134847629	134847848	0	-	.	gene_id "ENSMUSG00000086884.3"; transcript_id "ENSMUST00000146152.3"; gene_type "lncRNA"; gene_name "Gm16225"; transcript_type "lncRNA"; transcript_name "Gm16225-201"; exon_number 1; exon_id "ENSMUSE00001738843.1"; level 2; transcript_support_level "5"; mgi_id "MGI:3801903"; tag "basic"; tag "Ensembl_canonical"; tag "GENCODE_Primary"; tag "TAGENE"; havana_gene "OTTMUSG00000031879.1"; havana_transcript "OTTMUST00000079041.1";
chr4	sragcm37_mid	exon	134848133	134848224	0.0270085878450065	-	.	gene_id "ENSMUSG00000086884.3"; transcript_id "ENSMUSG00000086884.3_tx_3"; exon_id "chr4_134848133_134848224_-"; exonnum "2"; txlen "524";
chr4	sragcm37_mid	exon	134856759	134856896	0.0270085878450065	-	.	gene_id "ENSMUSG00000086884.3"; transcript_id "ENSMUSG00000086884.3_tx_3"; exon_id "chr4_134856759_134856896_-"; exonnum "1"; txlen "524";
chr4	sragcm37_mid	exon	134861138	134861503	0.0207551401974027	-	.	gene_id "ENSMUSG00000084986.2"; transcript_id "ENSMUSG00000084986.2_tx_4"; exon_id "chr4_134861138_134861503_-"; exonnum "3"; txlen "591";
chr4	sragcm37_mid	exon	134862391	134862489	0.0207551401974027	-	.	gene_id "ENSMUSG00000084986.2"; transcript_id "ENSMUSG00000084986.2_tx_4"; exon_id "chr4_134862391_134862489_-"; exonnum "2"; txlen "591";
chr4	sragcm37_ss	exon	134868303	134868428	0.0207551401974027	-	.	gene_id "ENSMUSG00000084986.2"; transcript_id "ENSMUSG00000084986.2_tx_4"; exon_id "chr4_134868303_134868428_-"; exonnum "1"; txlen "591";
chr4	HAVANA	exon	134870732	134870966	0	-	.	gene_id "ENSMUSG00000084986.2"; transcript_id "ENSMUST00000127711.2"; gene_type "lncRNA"; gene_name "Gm16224"; transcript_type "lncRNA"; transcript_name "Gm16224-201"; exon_number 2; exon_id "ENSMUSE00000802318.2"; level 2; transcript_support_level "3"; mgi_id "MGI:3801902"; tag "basic"; tag "Ensembl_canonical"; tag "GENCODE_Primary"; havana_gene "OTTMUSG00000031878.1"; havana_transcript "OTTMUST00000079040.1";
chr4	ENSEMBL_gcm37	exon	134870732	134870966	0.305776395870271	-	.	gene_id "ENSMUSG00000084986.2"; transcript_id "ENSMUSG00000084986.2_tx_1"; exon_id "chr4_134870732_134870966_-"; exonnum "3"; txlen "765";
chr4	ENSEMBL_gcm37	exon	134870732	134870966	0.232550962006322	-	.	gene_id "ENSMUSG00000084986.2"; transcript_id "ENSMUSG00000084986.2_tx_2"; exon_id "chr4_134870732_134870966_-"; exonnum "4"; txlen "947";
chr4	ENSEMBL_gcm37	exon	134870732	134870966	0.104783804161959	-	.	gene_id "ENSMUSG00000084986.2"; transcript_id "ENSMUSG00000084986.2_tx_3"; exon_id "chr4_134870732_134870966_-"; exonnum "3"; txlen "554";
chr4	HAVANA	gene	134870732	134871596	0	-	.	gene_id "ENSMUSG00000084986.2"; gene_type "lncRNA"; gene_name "Gm16224"; level 2; mgi_id "MGI:3801902"; havana_gene "OTTMUSG00000031878.1";
chr4	HAVANA	transcript	134870732	134871596	0	-	.	gene_id "ENSMUSG00000084986.2"; transcript_id "ENSMUST00000127711.2"; gene_type "lncRNA"; gene_name "Gm16224"; transcript_type "lncRNA"; transcript_name "Gm16224-201"; level 2; transcript_support_level "3"; mgi_id "MGI:3801902"; tag "basic"; tag "Ensembl_canonical"; tag "GENCODE_Primary"; havana_gene "OTTMUSG00000031878.1"; havana_transcript "OTTMUST00000079040.1";
chr4	HAVANA	exon	134871420	134871596	0	-	.	gene_id "ENSMUSG00000084986.2"; transcript_id "ENSMUST00000127711.2"; gene_type "lncRNA"; gene_name "Gm16224"; transcript_type "lncRNA"; transcript_name "Gm16224-201"; exon_number 1; exon_id "ENSMUSE00000834455.2"; level 2; transcript_support_level "3"; mgi_id "MGI:3801902"; tag "basic"; tag "Ensembl_canonical"; tag "GENCODE_Primary"; havana_gene "OTTMUSG00000031878.1"; havana_transcript "OTTMUST00000079040.1";
chr4	sragcm37_mid	exon	134871420	134871604	0.104783804161959	-	.	gene_id "ENSMUSG00000084986.2"; transcript_id "ENSMUSG00000084986.2_tx_3"; exon_id "chr4_134871420_134871604_-"; exonnum "2"; txlen "554";
chr4	sragcm37_mid	exon	134871420	134871815	0.305776395870271	-	.	gene_id "ENSMUSG00000084986.2"; transcript_id "ENSMUSG00000084986.2_tx_1"; exon_id "chr4_134871420_134871815_-"; exonnum "2"; txlen "765";
chr4	sragcm37_mid	exon	134871420	134871815	0.232550962006322	-	.	gene_id "ENSMUSG00000084986.2"; transcript_id "ENSMUSG00000084986.2_tx_2"; exon_id "chr4_134871420_134871815_-"; exonnum "3"; txlen "947";
chr4	sragcm37_mid	exon	134872259	134872440	0.232550962006322	-	.	gene_id "ENSMUSG00000084986.2"; transcript_id "ENSMUSG00000084986.2_tx_2"; exon_id "chr4_134872259_134872440_-"; exonnum "2"; txlen "947";
chr4	sragcm37_ss	exon	134877758	134877891	0.305776395870271	-	.	gene_id "ENSMUSG00000084986.2"; transcript_id "ENSMUSG00000084986.2_tx_1"; exon_id "chr4_134877758_134877891_-"; exonnum "1"; txlen "765";
chr4	sragcm37_ss	exon	134877758	134877891	0.232550962006322	-	.	gene_id "ENSMUSG00000084986.2"; transcript_id "ENSMUSG00000084986.2_tx_2"; exon_id "chr4_134877758_134877891_-"; exonnum "1"; txlen "947";
chr4	sragcm37_ss	exon	134877758	134877891	0.104783804161959	-	.	gene_id "ENSMUSG00000084986.2"; transcript_id "ENSMUSG00000084986.2_tx_3"; exon_id "chr4_134877758_134877891_-"; exonnum "1"; txlen "554";
chr4	HAVANA	UTR	134941280	134944414	0	-	.	gene_id "ENSMUSG00000037242.9"; transcript_id "ENSMUST00000037099.9"; gene_type "protein_coding"; gene_name "Clic4"; transcript_type "protein_coding"; transcript_name "Clic4-201"; exon_number 6; exon_id "ENSMUSE00000497876.8"; level 2; protein_id "ENSMUSP00000041453.9"; transcript_support_level "1"; mgi_id "MGI:1352754"; tag "basic"; tag "Ensembl_canonical"; tag "GENCODE_Primary"; tag "appris_principal_1"; tag "CCDS"; ccdsid "CCDS18783.1"; havana_gene "OTTMUSG00000009685.1"; havana_transcript "OTTMUST00000022374.1";
chr4	HAVANA	exon	134941280	134944576	0	-	.	gene_id "ENSMUSG00000037242.9"; transcript_id "ENSMUST00000037099.9"; gene_type "protein_coding"; gene_name "Clic4"; transcript_type "protein_coding"; transcript_name "Clic4-201"; exon_number 6; exon_id "ENSMUSE00000497876.8"; level 2; protein_id "ENSMUSP00000041453.9"; transcript_support_level "1"; mgi_id "MGI:1352754"; tag "basic"; tag "Ensembl_canonical"; tag "GENCODE_Primary"; tag "appris_principal_1"; tag "CCDS"; ccdsid "CCDS18783.1"; havana_gene "OTTMUSG00000009685.1"; havana_transcript "OTTMUST00000022374.1";
chr4	ENSEMBL_gcm37	exon	134941280	134944576	0.118797699468324	-	.	gene_id "ENSMUSG00000037242.9"; transcript_id "ENSMUSG00000037242.9_tx_2"; exon_id "chr4_134941280_134944576_-"; exonnum "6"; txlen "3969";
chr4	HAVANA	gene	134941280	135000125	0	-	.	gene_id "ENSMUSG00000037242.9"; gene_type "protein_coding"; gene_name "Clic4"; level 2; mgi_id "MGI:1352754"; havana_gene "OTTMUSG00000009685.1";
chr4	HAVANA	transcript	134941280	135000125	0	-	.	gene_id "ENSMUSG00000037242.9"; transcript_id "ENSMUST00000037099.9"; gene_type "protein_coding"; gene_name "Clic4"; transcript_type "protein_coding"; transcript_name "Clic4-201"; level 2; protein_id "ENSMUSP00000041453.9"; transcript_support_level "1"; mgi_id "MGI:1352754"; tag "basic"; tag "Ensembl_canonical"; tag "GENCODE_Primary"; tag "appris_principal_1"; tag "CCDS"; ccdsid "CCDS18783.1"; havana_gene "OTTMUSG00000009685.1"; havana_transcript "OTTMUST00000022374.1";
chr4	HAVANA	stop_codon	134944412	134944414	0	-	0	gene_id "ENSMUSG00000037242.9"; transcript_id "ENSMUST00000037099.9"; gene_type "protein_coding"; gene_name "Clic4"; transcript_type "protein_coding"; transcript_name "Clic4-201"; exon_number 6; exon_id "ENSMUSE00000497876.8"; level 2; protein_id "ENSMUSP00000041453.9"; transcript_support_level "1"; mgi_id "MGI:1352754"; tag "basic"; tag "Ensembl_canonical"; tag "GENCODE_Primary"; tag "appris_principal_1"; tag "CCDS"; ccdsid "CCDS18783.1"; havana_gene "OTTMUSG00000009685.1"; havana_transcript "OTTMUST00000022374.1";
chr4	HAVANA	CDS	134944415	134944576	0	-	0	gene_id "ENSMUSG00000037242.9"; transcript_id "ENSMUST00000037099.9"; gene_type "protein_coding"; gene_name "Clic4"; transcript_type "protein_coding"; transcript_name "Clic4-201"; exon_number 6; exon_id "ENSMUSE00000497876.8"; level 2; protein_id "ENSMUSP00000041453.9"; transcript_support_level "1"; mgi_id "MGI:1352754"; tag "basic"; tag "Ensembl_canonical"; tag "GENCODE_Primary"; tag "appris_principal_1"; tag "CCDS"; ccdsid "CCDS18783.1"; havana_gene "OTTMUSG00000009685.1"; havana_transcript "OTTMUST00000022374.1";
chr4	HAVANA	exon	134945819	134946000	0	-	.	gene_id "ENSMUSG00000037242.9"; transcript_id "ENSMUST00000037099.9"; gene_type "protein_coding"; gene_name "Clic4"; transcript_type "protein_coding"; transcript_name "Clic4-201"; exon_number 5; exon_id "ENSMUSE00000496847.2"; level 2; protein_id "ENSMUSP00000041453.9"; transcript_support_level "1"; mgi_id "MGI:1352754"; tag "basic"; tag "Ensembl_canonical"; tag "GENCODE_Primary"; tag "appris_principal_1"; tag "CCDS"; ccdsid "CCDS18783.1"; havana_gene "OTTMUSG00000009685.1"; havana_transcript "OTTMUST00000022374.1";
chr4	HAVANA	CDS	134945819	134946000	0	-	2	gene_id "ENSMUSG00000037242.9"; transcript_id "ENSMUST00000037099.9"; gene_type "protein_coding"; gene_name "Clic4"; transcript_type "protein_coding"; transcript_name "Clic4-201"; exon_number 5; exon_id "ENSMUSE00000496847.2"; level 2; protein_id "ENSMUSP00000041453.9"; transcript_support_level "1"; mgi_id "MGI:1352754"; tag "basic"; tag "Ensembl_canonical"; tag "GENCODE_Primary"; tag "appris_principal_1"; tag "CCDS"; ccdsid "CCDS18783.1"; havana_gene "OTTMUSG00000009685.1"; havana_transcript "OTTMUST00000022374.1";
chr4	ENSEMBL_gcm37	exon	134945819	134946000	0.118797699468324	-	.	gene_id "ENSMUSG00000037242.9"; transcript_id "ENSMUSG00000037242.9_tx_2"; exon_id "chr4_134945819_134946000_-"; exonnum "5"; txlen "3969";
chr4	HAVANA	exon	134950775	134950881	0	-	.	gene_id "ENSMUSG00000037242.9"; transcript_id "ENSMUST00000037099.9"; gene_type "protein_coding"; gene_name "Clic4"; transcript_type "protein_coding"; transcript_name "Clic4-201"; exon_number 4; exon_id "ENSMUSE00000264631.2"; level 2; protein_id "ENSMUSP00000041453.9"; transcript_support_level "1"; mgi_id "MGI:1352754"; tag "basic"; tag "Ensembl_canonical"; tag "GENCODE_Primary"; tag "appris_principal_1"; tag "CCDS"; ccdsid "CCDS18783.1"; havana_gene "OTTMUSG00000009685.1"; havana_transcript "OTTMUST00000022374.1";
chr4	HAVANA	CDS	134950775	134950881	0	-	1	gene_id "ENSMUSG00000037242.9"; transcript_id "ENSMUST00000037099.9"; gene_type "protein_coding"; gene_name "Clic4"; transcript_type "protein_coding"; transcript_name "Clic4-201"; exon_number 4; exon_id "ENSMUSE00000264631.2"; level 2; protein_id "ENSMUSP00000041453.9"; transcript_support_level "1"; mgi_id "MGI:1352754"; tag "basic"; tag "Ensembl_canonical"; tag "GENCODE_Primary"; tag "appris_principal_1"; tag "CCDS"; ccdsid "CCDS18783.1"; havana_gene "OTTMUSG00000009685.1"; havana_transcript "OTTMUST00000022374.1";
chr4	ENSEMBL_gcm37	exon	134950775	134950881	0.118797699468324	-	.	gene_id "ENSMUSG00000037242.9"; transcript_id "ENSMUSG00000037242.9_tx_2"; exon_id "chr4_134950775_134950881_-"; exonnum "4"; txlen "3969";
chr4	HAVANA	exon	134950775	134953460	0	-	.	gene_id "ENSMUSG00000037242.9"; transcript_id "ENSMUST00000143370.2"; gene_type "protein_coding"; gene_name "Clic4"; transcript_type "retained_intron"; transcript_name "Clic4-202"; exon_number 3; exon_id "ENSMUSE00000834800.2"; level 2; transcript_support_level "1"; mgi_id "MGI:1352754"; havana_gene "OTTMUSG00000009685.1"; havana_transcript "OTTMUST00000022375.1";
chr4	HAVANA	transcript	134950775	135000125	0	-	.	gene_id "ENSMUSG00000037242.9"; transcript_id "ENSMUST00000143370.2"; gene_type "protein_coding"; gene_name "Clic4"; transcript_type "retained_intron"; transcript_name "Clic4-202"; level 2; transcript_support_level "1"; mgi_id "MGI:1352754"; havana_gene "OTTMUSG00000009685.1"; havana_transcript "OTTMUST00000022375.1";
chr4	HAVANA	exon	134953335	134953460	0	-	.	gene_id "ENSMUSG00000037242.9"; transcript_id "ENSMUST00000037099.9"; gene_type "protein_coding"; gene_name "Clic4"; transcript_type "protein_coding"; transcript_name "Clic4-201"; exon_number 3; exon_id "ENSMUSE00000264643.2"; level 2; protein_id "ENSMUSP00000041453.9"; transcript_support_level "1"; mgi_id "MGI:1352754"; tag "basic"; tag "Ensembl_canonical"; tag "GENCODE_Primary"; tag "appris_principal_1"; tag "CCDS"; ccdsid "CCDS18783.1"; havana_gene "OTTMUSG00000009685.1"; havana_transcript "OTTMUST00000022374.1";
chr4	HAVANA	CDS	134953335	134953460	0	-	1	gene_id "ENSMUSG00000037242.9"; transcript_id "ENSMUST00000037099.9"; gene_type "protein_coding"; gene_name "Clic4"; transcript_type "protein_coding"; transcript_name "Clic4-201"; exon_number 3; exon_id "ENSMUSE00000264643.2"; level 2; protein_id "ENSMUSP00000041453.9"; transcript_support_level "1"; mgi_id "MGI:1352754"; tag "basic"; tag "Ensembl_canonical"; tag "GENCODE_Primary"; tag "appris_principal_1"; tag "CCDS"; ccdsid "CCDS18783.1"; havana_gene "OTTMUSG00000009685.1"; havana_transcript "OTTMUST00000022374.1";
chr4	ENSEMBL_gcm37	exon	134953335	134953460	0.118797699468324	-	.	gene_id "ENSMUSG00000037242.9"; transcript_id "ENSMUSG00000037242.9_tx_2"; exon_id "chr4_134953335_134953460_-"; exonnum "3"; txlen "3969";
chr4	HAVANA	exon	134966173	134966282	0	-	.	gene_id "ENSMUSG00000037242.9"; transcript_id "ENSMUST00000037099.9"; gene_type "protein_coding"; gene_name "Clic4"; transcript_type "protein_coding"; transcript_name "Clic4-201"; exon_number 2; exon_id "ENSMUSE00001280074.2"; level 2; protein_id "ENSMUSP00000041453.9"; transcript_support_level "1"; mgi_id "MGI:1352754"; tag "basic"; tag "Ensembl_canonical"; tag "GENCODE_Primary"; tag "appris_principal_1"; tag "CCDS"; ccdsid "CCDS18783.1"; havana_gene "OTTMUSG00000009685.1"; havana_transcript "OTTMUST00000022374.1";
chr4	HAVANA	CDS	134966173	134966282	0	-	0	gene_id "ENSMUSG00000037242.9"; transcript_id "ENSMUST00000037099.9"; gene_type "protein_coding"; gene_name "Clic4"; transcript_type "protein_coding"; transcript_name "Clic4-201"; exon_number 2; exon_id "ENSMUSE00001280074.2"; level 2; protein_id "ENSMUSP00000041453.9"; transcript_support_level "1"; mgi_id "MGI:1352754"; tag "basic"; tag "Ensembl_canonical"; tag "GENCODE_Primary"; tag "appris_principal_1"; tag "CCDS"; ccdsid "CCDS18783.1"; havana_gene "OTTMUSG00000009685.1"; havana_transcript "OTTMUST00000022374.1";
chr4	HAVANA	exon	134966173	134966282	0	-	.	gene_id "ENSMUSG00000037242.9"; transcript_id "ENSMUST00000143370.2"; gene_type "protein_coding"; gene_name "Clic4"; transcript_type "retained_intron"; transcript_name "Clic4-202"; exon_number 2; exon_id "ENSMUSE00001251328.2"; level 2; transcript_support_level "1"; mgi_id "MGI:1352754"; havana_gene "OTTMUSG00000009685.1"; havana_transcript "OTTMUST00000022375.1";
chr4	ENSEMBL_gcm37	exon	134966173	134966282	0.118797699468324	-	.	gene_id "ENSMUSG00000037242.9"; transcript_id "ENSMUSG00000037242.9_tx_2"; exon_id "chr4_134966173_134966282_-"; exonnum "2"; txlen "3969";
chr4	HAVANA	CDS	134999829	134999900	0	-	0	gene_id "ENSMUSG00000037242.9"; transcript_id "ENSMUST00000037099.9"; gene_type "protein_coding"; gene_name "Clic4"; transcript_type "protein_coding"; transcript_name "Clic4-201"; exon_number 1; exon_id "ENSMUSE00001311186.2"; level 2; protein_id "ENSMUSP00000041453.9"; transcript_support_level "1"; mgi_id "MGI:1352754"; tag "basic"; tag "Ensembl_canonical"; tag "GENCODE_Primary"; tag "appris_principal_1"; tag "CCDS"; ccdsid "CCDS18783.1"; havana_gene "OTTMUSG00000009685.1"; havana_transcript "OTTMUST00000022374.1";
chr4	HAVANA	exon	134999829	135000125	0	-	.	gene_id "ENSMUSG00000037242.9"; transcript_id "ENSMUST00000037099.9"; gene_type "protein_coding"; gene_name "Clic4"; transcript_type "protein_coding"; transcript_name "Clic4-201"; exon_number 1; exon_id "ENSMUSE00001311186.2"; level 2; protein_id "ENSMUSP00000041453.9"; transcript_support_level "1"; mgi_id "MGI:1352754"; tag "basic"; tag "Ensembl_canonical"; tag "GENCODE_Primary"; tag "appris_principal_1"; tag "CCDS"; ccdsid "CCDS18783.1"; havana_gene "OTTMUSG00000009685.1"; havana_transcript "OTTMUST00000022374.1";
chr4	HAVANA	exon	134999829	135000125	0	-	.	gene_id "ENSMUSG00000037242.9"; transcript_id "ENSMUST00000143370.2"; gene_type "protein_coding"; gene_name "Clic4"; transcript_type "retained_intron"; transcript_name "Clic4-202"; exon_number 1; exon_id "ENSMUSE00001308462.2"; level 2; transcript_support_level "1"; mgi_id "MGI:1352754"; havana_gene "OTTMUSG00000009685.1"; havana_transcript "OTTMUST00000022375.1";
chr4	HAVANA	start_codon	134999898	134999900	0	-	0	gene_id "ENSMUSG00000037242.9"; transcript_id "ENSMUST00000037099.9"; gene_type "protein_coding"; gene_name "Clic4"; transcript_type "protein_coding"; transcript_name "Clic4-201"; exon_number 1; exon_id "ENSMUSE00001311186.2"; level 2; protein_id "ENSMUSP00000041453.9"; transcript_support_level "1"; mgi_id "MGI:1352754"; tag "basic"; tag "Ensembl_canonical"; tag "GENCODE_Primary"; tag "appris_principal_1"; tag "CCDS"; ccdsid "CCDS18783.1"; havana_gene "OTTMUSG00000009685.1"; havana_transcript "OTTMUST00000022374.1";
chr4	HAVANA	UTR	134999901	135000125	0	-	.	gene_id "ENSMUSG00000037242.9"; transcript_id "ENSMUST00000037099.9"; gene_type "protein_coding"; gene_name "Clic4"; transcript_type "protein_coding"; transcript_name "Clic4-201"; exon_number 1; exon_id "ENSMUSE00001311186.2"; level 2; protein_id "ENSMUSP00000041453.9"; transcript_support_level "1"; mgi_id "MGI:1352754"; tag "basic"; tag "Ensembl_canonical"; tag "GENCODE_Primary"; tag "appris_principal_1"; tag "CCDS"; ccdsid "CCDS18783.1"; havana_gene "OTTMUSG00000009685.1"; havana_transcript "OTTMUST00000022374.1";
chr4	HAVANA	gene	135017677	135017986	0	-	.	gene_id "ENSMUSG00000087270.3"; gene_type "processed_pseudogene"; gene_name "Gm12983"; level 2; mgi_id "MGI:3651378"; havana_gene "OTTMUSG00000009682.1";
chr4	HAVANA	transcript	135017677	135017986	0	-	.	gene_id "ENSMUSG00000087270.3"; transcript_id "ENSMUST00000120974.2"; gene_type "processed_pseudogene"; gene_name "Gm12983"; transcript_type "processed_pseudogene"; transcript_name "Gm12983-201"; level 2; transcript_support_level "NA"; mgi_id "MGI:3651378"; ont "PGO:0000004"; tag "basic"; tag "Ensembl_canonical"; tag "GENCODE_Primary"; havana_gene "OTTMUSG00000009682.1"; havana_transcript "OTTMUST00000022359.1";
chr4	HAVANA	exon	135017677	135017986	0	-	.	gene_id "ENSMUSG00000087270.3"; transcript_id "ENSMUST00000120974.2"; gene_type "processed_pseudogene"; gene_name "Gm12983"; transcript_type "processed_pseudogene"; transcript_name "Gm12983-201"; exon_number 1; exon_id "ENSMUSE00000722237.2"; level 2; transcript_support_level "NA"; mgi_id "MGI:3651378"; ont "PGO:0000004"; tag "basic"; tag "Ensembl_canonical"; tag "GENCODE_Primary"; havana_gene "OTTMUSG00000009682.1"; havana_transcript "OTTMUST00000022359.1";
chr4	sragcm37_ss	exon	135018777	135018923	0.118797699468324	-	.	gene_id "ENSMUSG00000037242.9"; transcript_id "ENSMUSG00000037242.9_tx_2"; exon_id "chr4_135018777_135018923_-"; exonnum "1"; txlen "3969";
chr4	HAVANA	exon	135023838	135024628	0	-	.	gene_id "ENSMUSG00000139474.1"; transcript_id "ENSMUST00000353377.1"; gene_type "lncRNA"; gene_name "ENSMUSG00000139474"; transcript_type "lncRNA"; transcript_name "ENSMUST00000353377"; exon_number 3; exon_id "ENSMUSE00001695702.1"; level 2; tag "TAGENE";
chr4	HAVANA	exon	135023838	135024628	0	-	.	gene_id "ENSMUSG00000139474.1"; transcript_id "ENSMUST00000353376.1"; gene_type "lncRNA"; gene_name "ENSMUSG00000139474"; transcript_type "lncRNA"; transcript_name "ENSMUST00000353376"; exon_number 4; exon_id "ENSMUSE00001695702.1"; level 2; tag "basic"; tag "Ensembl_canonical"; tag "GENCODE_Primary"; tag "TAGENE";
chr4	HAVANA	transcript	135023838	135025474	0	-	.	gene_id "ENSMUSG00000139474.1"; transcript_id "ENSMUST00000353377.1"; gene_type "lncRNA"; gene_name "ENSMUSG00000139474"; transcript_type "lncRNA"; transcript_name "ENSMUST00000353377"; level 2; tag "TAGENE";
chr4	HAVANA	gene	135023838	135025609	0	-	.	gene_id "ENSMUSG00000139474.1"; gene_type "lncRNA"; gene_name "ENSMUSG00000139474"; level 2;
chr4	HAVANA	transcript	135023838	135025609	0	-	.	gene_id "ENSMUSG00000139474.1"; transcript_id "ENSMUST00000353376.1"; gene_type "lncRNA"; gene_name "ENSMUSG00000139474"; transcript_type "lncRNA"; transcript_name "ENSMUST00000353376"; level 2; tag "basic"; tag "Ensembl_canonical"; tag "GENCODE_Primary"; tag "TAGENE";
chr4	HAVANA	exon	135024409	135024628	0	-	.	gene_id "ENSMUSG00000139474.1"; transcript_id "ENSMUST00000353378.1"; gene_type "lncRNA"; gene_name "ENSMUSG00000139474"; transcript_type "lncRNA"; transcript_name "ENSMUST00000353378"; exon_number 4; exon_id "ENSMUSE00001695700.1"; level 2; tag "TAGENE";
chr4	HAVANA	transcript	135024409	135025609	0	-	.	gene_id "ENSMUSG00000139474.1"; transcript_id "ENSMUST00000353378.1"; gene_type "lncRNA"; gene_name "ENSMUSG00000139474"; transcript_type "lncRNA"; transcript_name "ENSMUST00000353378"; level 2; tag "TAGENE";
chr4	HAVANA	exon	135024764	135025010	0	-	.	gene_id "ENSMUSG00000139474.1"; transcript_id "ENSMUST00000353379.1"; gene_type "lncRNA"; gene_name "ENSMUSG00000139474"; transcript_type "lncRNA"; transcript_name "ENSMUST00000353379"; exon_number 3; exon_id "ENSMUSE00001695698.1"; level 2; tag "basic"; tag "TAGENE";
chr4	HAVANA	transcript	135024764	135025608	0	-	.	gene_id "ENSMUSG00000139474.1"; transcript_id "ENSMUST00000353379.1"; gene_type "lncRNA"; gene_name "ENSMUSG00000139474"; transcript_type "lncRNA"; transcript_name "ENSMUST00000353379"; level 2; tag "basic"; tag "TAGENE";
chr4	HAVANA	exon	135024867	135025010	0	-	.	gene_id "ENSMUSG00000139474.1"; transcript_id "ENSMUST00000353377.1"; gene_type "lncRNA"; gene_name "ENSMUSG00000139474"; transcript_type "lncRNA"; transcript_name "ENSMUST00000353377"; exon_number 2; exon_id "ENSMUSE00001695693.1"; level 2; tag "TAGENE";
chr4	HAVANA	exon	135024867	135025010	0	-	.	gene_id "ENSMUSG00000139474.1"; transcript_id "ENSMUST00000353376.1"; gene_type "lncRNA"; gene_name "ENSMUSG00000139474"; transcript_type "lncRNA"; transcript_name "ENSMUST00000353376"; exon_number 3; exon_id "ENSMUSE00001695693.1"; level 2; tag "basic"; tag "Ensembl_canonical"; tag "GENCODE_Primary"; tag "TAGENE";
chr4	HAVANA	exon	135024867	135025010	0	-	.	gene_id "ENSMUSG00000139474.1"; transcript_id "ENSMUST00000353378.1"; gene_type "lncRNA"; gene_name "ENSMUSG00000139474"; transcript_type "lncRNA"; transcript_name "ENSMUST00000353378"; exon_number 3; exon_id "ENSMUSE00001695693.1"; level 2; tag "TAGENE";
chr4	HAVANA	exon	135025045	135025266	0	-	.	gene_id "ENSMUSG00000139474.1"; transcript_id "ENSMUST00000353380.1"; gene_type "lncRNA"; gene_name "ENSMUSG00000139474"; transcript_type "lncRNA"; transcript_name "ENSMUST00000353380"; exon_number 2; exon_id "ENSMUSE00001695695.1"; level 2; tag "TAGENE";
chr4	HAVANA	transcript	135025045	135025608	0	-	.	gene_id "ENSMUSG00000139474.1"; transcript_id "ENSMUST00000353380.1"; gene_type "lncRNA"; gene_name "ENSMUSG00000139474"; transcript_type "lncRNA"; transcript_name "ENSMUST00000353380"; level 2; tag "TAGENE";
chr4	HAVANA	exon	135025053	135025213	0	-	.	gene_id "ENSMUSG00000139474.1"; transcript_id "ENSMUST00000353381.1"; gene_type "lncRNA"; gene_name "ENSMUSG00000139474"; transcript_type "lncRNA"; transcript_name "ENSMUST00000353381"; exon_number 2; exon_id "ENSMUSE00001695701.1"; level 2; tag "TAGENE";
chr4	HAVANA	transcript	135025053	135025608	0	-	.	gene_id "ENSMUSG00000139474.1"; transcript_id "ENSMUST00000353381.1"; gene_type "lncRNA"; gene_name "ENSMUSG00000139474"; transcript_type "lncRNA"; transcript_name "ENSMUST00000353381"; level 2; tag "TAGENE";
chr4	HAVANA	exon	135025149	135025213	0	-	.	gene_id "ENSMUSG00000139474.1"; transcript_id "ENSMUST00000353376.1"; gene_type "lncRNA"; gene_name "ENSMUSG00000139474"; transcript_type "lncRNA"; transcript_name "ENSMUST00000353376"; exon_number 2; exon_id "ENSMUSE00001695703.1"; level 2; tag "basic"; tag "Ensembl_canonical"; tag "GENCODE_Primary"; tag "TAGENE";
chr4	HAVANA	exon	135025149	135025266	0	-	.	gene_id "ENSMUSG00000139474.1"; transcript_id "ENSMUST00000353378.1"; gene_type "lncRNA"; gene_name "ENSMUSG00000139474"; transcript_type "lncRNA"; transcript_name "ENSMUST00000353378"; exon_number 2; exon_id "ENSMUSE00001695696.1"; level 2; tag "TAGENE";
chr4	HAVANA	exon	135025149	135025266	0	-	.	gene_id "ENSMUSG00000139474.1"; transcript_id "ENSMUST00000353379.1"; gene_type "lncRNA"; gene_name "ENSMUSG00000139474"; transcript_type "lncRNA"; transcript_name "ENSMUST00000353379"; exon_number 2; exon_id "ENSMUSE00001695696.1"; level 2; tag "basic"; tag "TAGENE";
chr4	HAVANA	exon	135025149	135025474	0	-	.	gene_id "ENSMUSG00000139474.1"; transcript_id "ENSMUST00000353377.1"; gene_type "lncRNA"; gene_name "ENSMUSG00000139474"; transcript_type "lncRNA"; transcript_name "ENSMUST00000353377"; exon_number 1; exon_id "ENSMUSE00001695697.1"; level 2; tag "TAGENE";
chr4	HAVANA	exon	135025477	135025608	0	-	.	gene_id "ENSMUSG00000139474.1"; transcript_id "ENSMUST00000353379.1"; gene_type "lncRNA"; gene_name "ENSMUSG00000139474"; transcript_type "lncRNA"; transcript_name "ENSMUST00000353379"; exon_number 1; exon_id "ENSMUSE00001695699.1"; level 2; tag "basic"; tag "TAGENE";
chr4	HAVANA	exon	135025477	135025608	0	-	.	gene_id "ENSMUSG00000139474.1"; transcript_id "ENSMUST00000353380.1"; gene_type "lncRNA"; gene_name "ENSMUSG00000139474"; transcript_type "lncRNA"; transcript_name "ENSMUST00000353380"; exon_number 1; exon_id "ENSMUSE00001695699.1"; level 2; tag "TAGENE";
chr4	HAVANA	exon	135025477	135025608	0	-	.	gene_id "ENSMUSG00000139474.1"; transcript_id "ENSMUST00000353381.1"; gene_type "lncRNA"; gene_name "ENSMUSG00000139474"; transcript_type "lncRNA"; transcript_name "ENSMUST00000353381"; exon_number 1; exon_id "ENSMUSE00001695699.1"; level 2; tag "TAGENE";
chr4	HAVANA	exon	135025477	135025609	0	-	.	gene_id "ENSMUSG00000139474.1"; transcript_id "ENSMUST00000353376.1"; gene_type "lncRNA"; gene_name "ENSMUSG00000139474"; transcript_type "lncRNA"; transcript_name "ENSMUST00000353376"; exon_number 1; exon_id "ENSMUSE00001695694.1"; level 2; tag "basic"; tag "Ensembl_canonical"; tag "GENCODE_Primary"; tag "TAGENE";
chr4	HAVANA	exon	135025477	135025609	0	-	.	gene_id "ENSMUSG00000139474.1"; transcript_id "ENSMUST00000353378.1"; gene_type "lncRNA"; gene_name "ENSMUSG00000139474"; transcript_type "lncRNA"; transcript_name "ENSMUST00000353378"; exon_number 1; exon_id "ENSMUSE00001695694.1"; level 2; tag "TAGENE";
chr4	HAVANA	gene	135035092	135035281	0	-	.	gene_id "ENSMUSG00000082833.2"; gene_type "processed_pseudogene"; gene_name "Gm12982"; level 2; mgi_id "MGI:3651381"; havana_gene "OTTMUSG00000009681.1";
chr4	HAVANA	transcript	135035092	135035281	0	-	.	gene_id "ENSMUSG00000082833.2"; transcript_id "ENSMUST00000117408.2"; gene_type "processed_pseudogene"; gene_name "Gm12982"; transcript_type "processed_pseudogene"; transcript_name "Gm12982-201"; level 2; transcript_support_level "NA"; mgi_id "MGI:3651381"; ont "PGO:0000004"; tag "basic"; tag "Ensembl_canonical"; tag "GENCODE_Primary"; havana_gene "OTTMUSG00000009681.1"; havana_transcript "OTTMUST00000022358.1";
chr4	HAVANA	exon	135035092	135035281	0	-	.	gene_id "ENSMUSG00000082833.2"; transcript_id "ENSMUST00000117408.2"; gene_type "processed_pseudogene"; gene_name "Gm12982"; transcript_type "processed_pseudogene"; transcript_name "Gm12982-201"; exon_number 1; exon_id "ENSMUSE00000716307.2"; level 2; transcript_support_level "NA"; mgi_id "MGI:3651381"; ont "PGO:0000004"; tag "basic"; tag "Ensembl_canonical"; tag "GENCODE_Primary"; havana_gene "OTTMUSG00000009681.1"; havana_transcript "OTTMUST00000022358.1";
chr4	HAVANA	UTR	135047795	135048660	0	-	.	gene_id "ENSMUSG00000028809.17"; transcript_id "ENSMUST00000105861.8"; gene_type "protein_coding"; gene_name "Srrm1"; transcript_type "protein_coding"; transcript_name "Srrm1-203"; exon_number 17; exon_id "ENSMUSE00000597370.3"; level 2; protein_id "ENSMUSP00000101487.2"; transcript_support_level "5"; mgi_id "MGI:1858303"; tag "basic"; tag "appris_alternative_2"; havana_gene "OTTMUSG00000009683.1"; havana_transcript "OTTMUST00000022362.1";
chr4	HAVANA	exon	135047795	135048765	0	-	.	gene_id "ENSMUSG00000028809.17"; transcript_id "ENSMUST00000105861.8"; gene_type "protein_coding"; gene_name "Srrm1"; transcript_type "protein_coding"; transcript_name "Srrm1-203"; exon_number 17; exon_id "ENSMUSE00000597370.3"; level 2; protein_id "ENSMUSP00000101487.2"; transcript_support_level "5"; mgi_id "MGI:1858303"; tag "basic"; tag "appris_alternative_2"; havana_gene "OTTMUSG00000009683.1"; havana_transcript "OTTMUST00000022362.1";
chr4	HAVANA	gene	135047795	135080632	0	-	.	gene_id "ENSMUSG00000028809.17"; gene_type "protein_coding"; gene_name "Srrm1"; level 2; mgi_id "MGI:1858303"; havana_gene "OTTMUSG00000009683.1";
chr4	HAVANA	transcript	135047795	135080632	0	-	.	gene_id "ENSMUSG00000028809.17"; transcript_id "ENSMUST00000105861.8"; gene_type "protein_coding"; gene_name "Srrm1"; transcript_type "protein_coding"; transcript_name "Srrm1-203"; level 2; protein_id "ENSMUSP00000101487.2"; transcript_support_level "5"; mgi_id "MGI:1858303"; tag "basic"; tag "appris_alternative_2"; havana_gene "OTTMUSG00000009683.1"; havana_transcript "OTTMUST00000022362.1";
chr4	HAVANA	UTR	135047802	135048660	0	-	.	gene_id "ENSMUSG00000028809.17"; transcript_id "ENSMUST00000084846.12"; gene_type "protein_coding"; gene_name "Srrm1"; transcript_type "protein_coding"; transcript_name "Srrm1-202"; exon_number 18; exon_id "ENSMUSE00000871306.2"; level 2; protein_id "ENSMUSP00000081906.6"; transcript_support_level "1"; mgi_id "MGI:1858303"; tag "basic"; tag "appris_principal_3"; tag "CCDS"; ccdsid "CCDS51329.1"; havana_gene "OTTMUSG00000009683.1"; havana_transcript "OTTMUST00000022360.1";
chr4	HAVANA	exon	135047802	135048765	0	-	.	gene_id "ENSMUSG00000028809.17"; transcript_id "ENSMUST00000084846.12"; gene_type "protein_coding"; gene_name "Srrm1"; transcript_type "protein_coding"; transcript_name "Srrm1-202"; exon_number 18; exon_id "ENSMUSE00000871306.2"; level 2; protein_id "ENSMUSP00000081906.6"; transcript_support_level "1"; mgi_id "MGI:1858303"; tag "basic"; tag "appris_principal_3"; tag "CCDS"; ccdsid "CCDS51329.1"; havana_gene "OTTMUSG00000009683.1"; havana_transcript "OTTMUST00000022360.1";
chr4	ENSEMBL_gcm37	exon	135047802	135048765	79.5884059130188	-	.	gene_id "ENSMUSG00000028809.17"; transcript_id "ENSMUSG00000028809.17_tx_3"; exon_id "chr4_135047802_135048765_-"; exonnum "19"; txlen "3792";
chr4	ENSEMBL_gcm37	exon	135047802	135048765	0.298530584594789	-	.	gene_id "ENSMUSG00000028809.17"; transcript_id "ENSMUSG00000028809.17_tx_4"; exon_id "chr4_135047802_135048765_-"; exonnum "20"; txlen "3935";
chr4	HAVANA	transcript	135047802	135080555	0	-	.	gene_id "ENSMUSG00000028809.17"; transcript_id "ENSMUST00000084846.12"; gene_type "protein_coding"; gene_name "Srrm1"; transcript_type "protein_coding"; transcript_name "Srrm1-202"; level 2; protein_id "ENSMUSP00000081906.6"; transcript_support_level "1"; mgi_id "MGI:1858303"; tag "basic"; tag "appris_principal_3"; tag "CCDS"; ccdsid "CCDS51329.1"; havana_gene "OTTMUSG00000009683.1"; havana_transcript "OTTMUST00000022360.1";
chr4	HAVANA	UTR	135048405	135048660	0	-	.	gene_id "ENSMUSG00000028809.17"; transcript_id "ENSMUST00000136342.9"; gene_type "protein_coding"; gene_name "Srrm1"; transcript_type "protein_coding"; transcript_name "Srrm1-208"; exon_number 18; exon_id "ENSMUSE00000870420.2"; level 2; protein_id "ENSMUSP00000125003.2"; transcript_support_level "5"; mgi_id "MGI:1858303"; tag "basic"; tag "Ensembl_canonical"; tag "GENCODE_Primary"; tag "appris_alternative_2"; tag "CCDS"; ccdsid "CCDS38919.2"; havana_gene "OTTMUSG00000009683.1"; havana_transcript "OTTMUST00000087150.1";
chr4	HAVANA	exon	135048405	135048765	0	-	.	gene_id "ENSMUSG00000028809.17"; transcript_id "ENSMUST00000136342.9"; gene_type "protein_coding"; gene_name "Srrm1"; transcript_type "protein_coding"; transcript_name "Srrm1-208"; exon_number 18; exon_id "ENSMUSE00000870420.2"; level 2; protein_id "ENSMUSP00000125003.2"; transcript_support_level "5"; mgi_id "MGI:1858303"; tag "basic"; tag "Ensembl_canonical"; tag "GENCODE_Primary"; tag "appris_alternative_2"; tag "CCDS"; ccdsid "CCDS38919.2"; havana_gene "OTTMUSG00000009683.1"; havana_transcript "OTTMUST00000087150.1";
chr4	HAVANA	transcript	135048405	135080555	0	-	.	gene_id "ENSMUSG00000028809.17"; transcript_id "ENSMUST00000136342.9"; gene_type "protein_coding"; gene_name "Srrm1"; transcript_type "protein_coding"; transcript_name "Srrm1-208"; level 2; protein_id "ENSMUSP00000125003.2"; transcript_support_level "5"; mgi_id "MGI:1858303"; tag "basic"; tag "Ensembl_canonical"; tag "GENCODE_Primary"; tag "appris_alternative_2"; tag "CCDS"; ccdsid "CCDS38919.2"; havana_gene "OTTMUSG00000009683.1"; havana_transcript "OTTMUST00000087150.1";
chr4	HAVANA	stop_codon	135048658	135048660	0	-	0	gene_id "ENSMUSG00000028809.17"; transcript_id "ENSMUST00000105861.8"; gene_type "protein_coding"; gene_name "Srrm1"; transcript_type "protein_coding"; transcript_name "Srrm1-203"; exon_number 17; exon_id "ENSMUSE00000597370.3"; level 2; protein_id "ENSMUSP00000101487.2"; transcript_support_level "5"; mgi_id "MGI:1858303"; tag "basic"; tag "appris_alternative_2"; havana_gene "OTTMUSG00000009683.1"; havana_transcript "OTTMUST00000022362.1";
chr4	HAVANA	stop_codon	135048658	135048660	0	-	0	gene_id "ENSMUSG00000028809.17"; transcript_id "ENSMUST00000084846.12"; gene_type "protein_coding"; gene_name "Srrm1"; transcript_type "protein_coding"; transcript_name "Srrm1-202"; exon_number 18; exon_id "ENSMUSE00000871306.2"; level 2; protein_id "ENSMUSP00000081906.6"; transcript_support_level "1"; mgi_id "MGI:1858303"; tag "basic"; tag "appris_principal_3"; tag "CCDS"; ccdsid "CCDS51329.1"; havana_gene "OTTMUSG00000009683.1"; havana_transcript "OTTMUST00000022360.1";
chr4	HAVANA	stop_codon	135048658	135048660	0	-	0	gene_id "ENSMUSG00000028809.17"; transcript_id "ENSMUST00000136342.9"; gene_type "protein_coding"; gene_name "Srrm1"; transcript_type "protein_coding"; transcript_name "Srrm1-208"; exon_number 18; exon_id "ENSMUSE00000870420.2"; level 2; protein_id "ENSMUSP00000125003.2"; transcript_support_level "5"; mgi_id "MGI:1858303"; tag "basic"; tag "Ensembl_canonical"; tag "GENCODE_Primary"; tag "appris_alternative_2"; tag "CCDS"; ccdsid "CCDS38919.2"; havana_gene "OTTMUSG00000009683.1"; havana_transcript "OTTMUST00000087150.1";
chr4	HAVANA	CDS	135048661	135048765	0	-	0	gene_id "ENSMUSG00000028809.17"; transcript_id "ENSMUST00000105861.8"; gene_type "protein_coding"; gene_name "Srrm1"; transcript_type "protein_coding"; transcript_name "Srrm1-203"; exon_number 17; exon_id "ENSMUSE00000597370.3"; level 2; protein_id "ENSMUSP00000101487.2"; transcript_support_level "5"; mgi_id "MGI:1858303"; tag "basic"; tag "appris_alternative_2"; havana_gene "OTTMUSG00000009683.1"; havana_transcript "OTTMUST00000022362.1";
chr4	HAVANA	CDS	135048661	135048765	0	-	0	gene_id "ENSMUSG00000028809.17"; transcript_id "ENSMUST00000084846.12"; gene_type "protein_coding"; gene_name "Srrm1"; transcript_type "protein_coding"; transcript_name "Srrm1-202"; exon_number 18; exon_id "ENSMUSE00000871306.2"; level 2; protein_id "ENSMUSP00000081906.6"; transcript_support_level "1"; mgi_id "MGI:1858303"; tag "basic"; tag "appris_principal_3"; tag "CCDS"; ccdsid "CCDS51329.1"; havana_gene "OTTMUSG00000009683.1"; havana_transcript "OTTMUST00000022360.1";
chr4	HAVANA	CDS	135048661	135048765	0	-	0	gene_id "ENSMUSG00000028809.17"; transcript_id "ENSMUST00000136342.9"; gene_type "protein_coding"; gene_name "Srrm1"; transcript_type "protein_coding"; transcript_name "Srrm1-208"; exon_number 18; exon_id "ENSMUSE00000870420.2"; level 2; protein_id "ENSMUSP00000125003.2"; transcript_support_level "5"; mgi_id "MGI:1858303"; tag "basic"; tag "Ensembl_canonical"; tag "GENCODE_Primary"; tag "appris_alternative_2"; tag "CCDS"; ccdsid "CCDS38919.2"; havana_gene "OTTMUSG00000009683.1"; havana_transcript "OTTMUST00000087150.1";
chr4	HAVANA	UTR	135049344	135049573	0	-	.	gene_id "ENSMUSG00000028809.17"; transcript_id "ENSMUST00000030613.11"; gene_type "protein_coding"; gene_name "Srrm1"; transcript_type "protein_coding"; transcript_name "Srrm1-201"; exon_number 17; exon_id "ENSMUSE00000392202.2"; level 2; protein_id "ENSMUSP00000030613.4"; transcript_support_level "1"; mgi_id "MGI:1858303"; tag "basic"; tag "appris_alternative_2"; havana_gene "OTTMUSG00000009683.1"; havana_transcript "OTTMUST00000022361.1";
chr4	HAVANA	exon	135049344	135049810	0	-	.	gene_id "ENSMUSG00000028809.17"; transcript_id "ENSMUST00000030613.11"; gene_type "protein_coding"; gene_name "Srrm1"; transcript_type "protein_coding"; transcript_name "Srrm1-201"; exon_number 17; exon_id "ENSMUSE00000392202.2"; level 2; protein_id "ENSMUSP00000030613.4"; transcript_support_level "1"; mgi_id "MGI:1858303"; tag "basic"; tag "appris_alternative_2"; havana_gene "OTTMUSG00000009683.1"; havana_transcript "OTTMUST00000022361.1";
chr4	HAVANA	transcript	135049344	135080447	0	-	.	gene_id "ENSMUSG00000028809.17"; transcript_id "ENSMUST00000030613.11"; gene_type "protein_coding"; gene_name "Srrm1"; transcript_type "protein_coding"; transcript_name "Srrm1-201"; level 2; protein_id "ENSMUSP00000030613.4"; transcript_support_level "1"; mgi_id "MGI:1858303"; tag "basic"; tag "appris_alternative_2"; havana_gene "OTTMUSG00000009683.1"; havana_transcript "OTTMUST00000022361.1";
chr4	HAVANA	stop_codon	135049571	135049573	0	-	0	gene_id "ENSMUSG00000028809.17"; transcript_id "ENSMUST00000030613.11"; gene_type "protein_coding"; gene_name "Srrm1"; transcript_type "protein_coding"; transcript_name "Srrm1-201"; exon_number 17; exon_id "ENSMUSE00000392202.2"; level 2; protein_id "ENSMUSP00000030613.4"; transcript_support_level "1"; mgi_id "MGI:1858303"; tag "basic"; tag "appris_alternative_2"; havana_gene "OTTMUSG00000009683.1"; havana_transcript "OTTMUST00000022361.1";
chr4	HAVANA	CDS	135049574	135049810	0	-	0	gene_id "ENSMUSG00000028809.17"; transcript_id "ENSMUST00000030613.11"; gene_type "protein_coding"; gene_name "Srrm1"; transcript_type "protein_coding"; transcript_name "Srrm1-201"; exon_number 17; exon_id "ENSMUSE00000392202.2"; level 2; protein_id "ENSMUSP00000030613.4"; transcript_support_level "1"; mgi_id "MGI:1858303"; tag "basic"; tag "appris_alternative_2"; havana_gene "OTTMUSG00000009683.1"; havana_transcript "OTTMUST00000022361.1";
chr4	HAVANA	exon	135049601	135049810	0	-	.	gene_id "ENSMUSG00000028809.17"; transcript_id "ENSMUST00000105861.8"; gene_type "protein_coding"; gene_name "Srrm1"; transcript_type "protein_coding"; transcript_name "Srrm1-203"; exon_number 16; exon_id "ENSMUSE00001373002.2"; level 2; protein_id "ENSMUSP00000101487.2"; transcript_support_level "5"; mgi_id "MGI:1858303"; tag "basic"; tag "appris_alternative_2"; havana_gene "OTTMUSG00000009683.1"; havana_transcript "OTTMUST00000022362.1";
chr4	HAVANA	CDS	135049601	135049810	0	-	0	gene_id "ENSMUSG00000028809.17"; transcript_id "ENSMUST00000105861.8"; gene_type "protein_coding"; gene_name "Srrm1"; transcript_type "protein_coding"; transcript_name "Srrm1-203"; exon_number 16; exon_id "ENSMUSE00001373002.2"; level 2; protein_id "ENSMUSP00000101487.2"; transcript_support_level "5"; mgi_id "MGI:1858303"; tag "basic"; tag "appris_alternative_2"; havana_gene "OTTMUSG00000009683.1"; havana_transcript "OTTMUST00000022362.1";
chr4	HAVANA	exon	135049601	135049810	0	-	.	gene_id "ENSMUSG00000028809.17"; transcript_id "ENSMUST00000084846.12"; gene_type "protein_coding"; gene_name "Srrm1"; transcript_type "protein_coding"; transcript_name "Srrm1-202"; exon_number 17; exon_id "ENSMUSE00001373002.2"; level 2; protein_id "ENSMUSP00000081906.6"; transcript_support_level "1"; mgi_id "MGI:1858303"; tag "basic"; tag "appris_principal_3"; tag "CCDS"; ccdsid "CCDS51329.1"; havana_gene "OTTMUSG00000009683.1"; havana_transcript "OTTMUST00000022360.1";
chr4	HAVANA	CDS	135049601	135049810	0	-	0	gene_id "ENSMUSG00000028809.17"; transcript_id "ENSMUST00000084846.12"; gene_type "protein_coding"; gene_name "Srrm1"; transcript_type "protein_coding"; transcript_name "Srrm1-202"; exon_number 17; exon_id "ENSMUSE00001373002.2"; level 2; protein_id "ENSMUSP00000081906.6"; transcript_support_level "1"; mgi_id "MGI:1858303"; tag "basic"; tag "appris_principal_3"; tag "CCDS"; ccdsid "CCDS51329.1"; havana_gene "OTTMUSG00000009683.1"; havana_transcript "OTTMUST00000022360.1";
chr4	HAVANA	exon	135049601	135049810	0	-	.	gene_id "ENSMUSG00000028809.17"; transcript_id "ENSMUST00000136342.9"; gene_type "protein_coding"; gene_name "Srrm1"; transcript_type "protein_coding"; transcript_name "Srrm1-208"; exon_number 17; exon_id "ENSMUSE00001373002.2"; level 2; protein_id "ENSMUSP00000125003.2"; transcript_support_level "5"; mgi_id "MGI:1858303"; tag "basic"; tag "Ensembl_canonical"; tag "GENCODE_Primary"; tag "appris_alternative_2"; tag "CCDS"; ccdsid "CCDS38919.2"; havana_gene "OTTMUSG00000009683.1"; havana_transcript "OTTMUST00000087150.1";
chr4	HAVANA	CDS	135049601	135049810	0	-	0	gene_id "ENSMUSG00000028809.17"; transcript_id "ENSMUST00000136342.9"; gene_type "protein_coding"; gene_name "Srrm1"; transcript_type "protein_coding"; transcript_name "Srrm1-208"; exon_number 17; exon_id "ENSMUSE00001373002.2"; level 2; protein_id "ENSMUSP00000125003.2"; transcript_support_level "5"; mgi_id "MGI:1858303"; tag "basic"; tag "Ensembl_canonical"; tag "GENCODE_Primary"; tag "appris_alternative_2"; tag "CCDS"; ccdsid "CCDS38919.2"; havana_gene "OTTMUSG00000009683.1"; havana_transcript "OTTMUST00000087150.1";
chr4	HAVANA	exon	135049601	135049810	0	-	.	gene_id "ENSMUSG00000028809.17"; transcript_id "ENSMUST00000140050.3"; gene_type "protein_coding"; gene_name "Srrm1"; transcript_type "protein_coding"; transcript_name "Srrm1-211"; exon_number 4; exon_id "ENSMUSE00001373002.2"; level 2; protein_id "ENSMUSP00000120952.2"; transcript_support_level "5"; mgi_id "MGI:1858303"; tag "mRNA_start_NF"; tag "mRNA_end_NF"; tag "cds_start_NF"; tag "cds_end_NF"; havana_gene "OTTMUSG00000009683.1"; havana_transcript "OTTMUST00000022372.1";
chr4	HAVANA	CDS	135049601	135049810	0	-	0	gene_id "ENSMUSG00000028809.17"; transcript_id "ENSMUST00000140050.3"; gene_type "protein_coding"; gene_name "Srrm1"; transcript_type "protein_coding"; transcript_name "Srrm1-211"; exon_number 4; exon_id "ENSMUSE00001373002.2"; level 2; protein_id "ENSMUSP00000120952.2"; transcript_support_level "5"; mgi_id "MGI:1858303"; tag "mRNA_start_NF"; tag "mRNA_end_NF"; tag "cds_start_NF"; tag "cds_end_NF"; havana_gene "OTTMUSG00000009683.1"; havana_transcript "OTTMUST00000022372.1";
chr4	ENSEMBL_gcm37	exon	135049601	135049810	79.5884059130188	-	.	gene_id "ENSMUSG00000028809.17"; transcript_id "ENSMUSG00000028809.17_tx_3"; exon_id "chr4_135049601_135049810_-"; exonnum "18"; txlen "3792";
chr4	ENSEMBL_gcm37	exon	135049601	135049810	0.298530584594789	-	.	gene_id "ENSMUSG00000028809.17"; transcript_id "ENSMUSG00000028809.17_tx_4"; exon_id "chr4_135049601_135049810_-"; exonnum "19"; txlen "3935";
chr4	HAVANA	transcript	135049601	135054534	0	-	.	gene_id "ENSMUSG00000028809.17"; transcript_id "ENSMUST00000140050.3"; gene_type "protein_coding"; gene_name "Srrm1"; transcript_type "protein_coding"; transcript_name "Srrm1-211"; level 2; protein_id "ENSMUSP00000120952.2"; transcript_support_level "5"; mgi_id "MGI:1858303"; tag "mRNA_start_NF"; tag "mRNA_end_NF"; tag "cds_start_NF"; tag "cds_end_NF"; havana_gene "OTTMUSG00000009683.1"; havana_transcript "OTTMUST00000022372.1";
chr4	HAVANA	exon	135049787	135049810	0	-	.	gene_id "ENSMUSG00000028809.17"; transcript_id "ENSMUST00000150619.9"; gene_type "protein_coding"; gene_name "Srrm1"; transcript_type "retained_intron"; transcript_name "Srrm1-212"; exon_number 16; exon_id "ENSMUSE00000858252.2"; level 2; transcript_support_level "2"; mgi_id "MGI:1858303"; havana_gene "OTTMUSG00000009683.1"; havana_transcript "OTTMUST00000022366.1";
chr4	HAVANA	transcript	135049787	135080445	0	-	.	gene_id "ENSMUSG00000028809.17"; transcript_id "ENSMUST00000150619.9"; gene_type "protein_coding"; gene_name "Srrm1"; transcript_type "retained_intron"; transcript_name "Srrm1-212"; level 2; transcript_support_level "2"; mgi_id "MGI:1858303"; havana_gene "OTTMUSG00000009683.1"; havana_transcript "OTTMUST00000022366.1";
chr4	HAVANA	exon	135051079	135051420	0	-	.	gene_id "ENSMUSG00000028809.17"; transcript_id "ENSMUST00000136570.2"; gene_type "protein_coding"; gene_name "Srrm1"; transcript_type "retained_intron"; transcript_name "Srrm1-210"; exon_number 2; exon_id "ENSMUSE00000840890.2"; level 2; transcript_support_level "2"; mgi_id "MGI:1858303"; havana_gene "OTTMUSG00000009683.1"; havana_transcript "OTTMUST00000022371.1";
chr4	HAVANA	transcript	135051079	135052160	0	-	.	gene_id "ENSMUSG00000028809.17"; transcript_id "ENSMUST00000136570.2"; gene_type "protein_coding"; gene_name "Srrm1"; transcript_type "retained_intron"; transcript_name "Srrm1-210"; level 2; transcript_support_level "2"; mgi_id "MGI:1858303"; havana_gene "OTTMUSG00000009683.1"; havana_transcript "OTTMUST00000022371.1";
chr4	HAVANA	exon	135051225	135051372	0	-	.	gene_id "ENSMUSG00000028809.17"; transcript_id "ENSMUST00000140050.3"; gene_type "protein_coding"; gene_name "Srrm1"; transcript_type "protein_coding"; transcript_name "Srrm1-211"; exon_number 3; exon_id "ENSMUSE00000782324.2"; level 2; protein_id "ENSMUSP00000120952.2"; transcript_support_level "5"; mgi_id "MGI:1858303"; tag "mRNA_start_NF"; tag "mRNA_end_NF"; tag "cds_start_NF"; tag "cds_end_NF"; havana_gene "OTTMUSG00000009683.1"; havana_transcript "OTTMUST00000022372.1";
chr4	HAVANA	CDS	135051225	135051372	0	-	1	gene_id "ENSMUSG00000028809.17"; transcript_id "ENSMUST00000140050.3"; gene_type "protein_coding"; gene_name "Srrm1"; transcript_type "protein_coding"; transcript_name "Srrm1-211"; exon_number 3; exon_id "ENSMUSE00000782324.2"; level 2; protein_id "ENSMUSP00000120952.2"; transcript_support_level "5"; mgi_id "MGI:1858303"; tag "mRNA_start_NF"; tag "mRNA_end_NF"; tag "cds_start_NF"; tag "cds_end_NF"; havana_gene "OTTMUSG00000009683.1"; havana_transcript "OTTMUST00000022372.1";
chr4	HAVANA	exon	135051225	135051420	0	-	.	gene_id "ENSMUSG00000028809.17"; transcript_id "ENSMUST00000105861.8"; gene_type "protein_coding"; gene_name "Srrm1"; transcript_type "protein_coding"; transcript_name "Srrm1-203"; exon_number 15; exon_id "ENSMUSE00001267370.2"; level 2; protein_id "ENSMUSP00000101487.2"; transcript_support_level "5"; mgi_id "MGI:1858303"; tag "basic"; tag "appris_alternative_2"; havana_gene "OTTMUSG00000009683.1"; havana_transcript "OTTMUST00000022362.1";
chr4	HAVANA	CDS	135051225	135051420	0	-	1	gene_id "ENSMUSG00000028809.17"; transcript_id "ENSMUST00000105861.8"; gene_type "protein_coding"; gene_name "Srrm1"; transcript_type "protein_coding"; transcript_name "Srrm1-203"; exon_number 15; exon_id "ENSMUSE00001267370.2"; level 2; protein_id "ENSMUSP00000101487.2"; transcript_support_level "5"; mgi_id "MGI:1858303"; tag "basic"; tag "appris_alternative_2"; havana_gene "OTTMUSG00000009683.1"; havana_transcript "OTTMUST00000022362.1";
chr4	HAVANA	exon	135051225	135051420	0	-	.	gene_id "ENSMUSG00000028809.17"; transcript_id "ENSMUST00000084846.12"; gene_type "protein_coding"; gene_name "Srrm1"; transcript_type "protein_coding"; transcript_name "Srrm1-202"; exon_number 16; exon_id "ENSMUSE00001267370.2"; level 2; protein_id "ENSMUSP00000081906.6"; transcript_support_level "1"; mgi_id "MGI:1858303"; tag "basic"; tag "appris_principal_3"; tag "CCDS"; ccdsid "CCDS51329.1"; havana_gene "OTTMUSG00000009683.1"; havana_transcript "OTTMUST00000022360.1";
chr4	HAVANA	CDS	135051225	135051420	0	-	1	gene_id "ENSMUSG00000028809.17"; transcript_id "ENSMUST00000084846.12"; gene_type "protein_coding"; gene_name "Srrm1"; transcript_type "protein_coding"; transcript_name "Srrm1-202"; exon_number 16; exon_id "ENSMUSE00001267370.2"; level 2; protein_id "ENSMUSP00000081906.6"; transcript_support_level "1"; mgi_id "MGI:1858303"; tag "basic"; tag "appris_principal_3"; tag "CCDS"; ccdsid "CCDS51329.1"; havana_gene "OTTMUSG00000009683.1"; havana_transcript "OTTMUST00000022360.1";
chr4	HAVANA	exon	135051225	135051420	0	-	.	gene_id "ENSMUSG00000028809.17"; transcript_id "ENSMUST00000136342.9"; gene_type "protein_coding"; gene_name "Srrm1"; transcript_type "protein_coding"; transcript_name "Srrm1-208"; exon_number 16; exon_id "ENSMUSE00001267370.2"; level 2; protein_id "ENSMUSP00000125003.2"; transcript_support_level "5"; mgi_id "MGI:1858303"; tag "basic"; tag "Ensembl_canonical"; tag "GENCODE_Primary"; tag "appris_alternative_2"; tag "CCDS"; ccdsid "CCDS38919.2"; havana_gene "OTTMUSG00000009683.1"; havana_transcript "OTTMUST00000087150.1";
chr4	HAVANA	CDS	135051225	135051420	0	-	1	gene_id "ENSMUSG00000028809.17"; transcript_id "ENSMUST00000136342.9"; gene_type "protein_coding"; gene_name "Srrm1"; transcript_type "protein_coding"; transcript_name "Srrm1-208"; exon_number 16; exon_id "ENSMUSE00001267370.2"; level 2; protein_id "ENSMUSP00000125003.2"; transcript_support_level "5"; mgi_id "MGI:1858303"; tag "basic"; tag "Ensembl_canonical"; tag "GENCODE_Primary"; tag "appris_alternative_2"; tag "CCDS"; ccdsid "CCDS38919.2"; havana_gene "OTTMUSG00000009683.1"; havana_transcript "OTTMUST00000087150.1";
chr4	HAVANA	exon	135051225	135051420	0	-	.	gene_id "ENSMUSG00000028809.17"; transcript_id "ENSMUST00000030613.11"; gene_type "protein_coding"; gene_name "Srrm1"; transcript_type "protein_coding"; transcript_name "Srrm1-201"; exon_number 16; exon_id "ENSMUSE00001267370.2"; level 2; protein_id "ENSMUSP00000030613.4"; transcript_support_level "1"; mgi_id "MGI:1858303"; tag "basic"; tag "appris_alternative_2"; havana_gene "OTTMUSG00000009683.1"; havana_transcript "OTTMUST00000022361.1";
chr4	HAVANA	CDS	135051225	135051420	0	-	1	gene_id "ENSMUSG00000028809.17"; transcript_id "ENSMUST00000030613.11"; gene_type "protein_coding"; gene_name "Srrm1"; transcript_type "protein_coding"; transcript_name "Srrm1-201"; exon_number 16; exon_id "ENSMUSE00001267370.2"; level 2; protein_id "ENSMUSP00000030613.4"; transcript_support_level "1"; mgi_id "MGI:1858303"; tag "basic"; tag "appris_alternative_2"; havana_gene "OTTMUSG00000009683.1"; havana_transcript "OTTMUST00000022361.1";
chr4	HAVANA	exon	135051225	135051420	0	-	.	gene_id "ENSMUSG00000028809.17"; transcript_id "ENSMUST00000150619.9"; gene_type "protein_coding"; gene_name "Srrm1"; transcript_type "retained_intron"; transcript_name "Srrm1-212"; exon_number 15; exon_id "ENSMUSE00001302417.2"; level 2; transcript_support_level "2"; mgi_id "MGI:1858303"; havana_gene "OTTMUSG00000009683.1"; havana_transcript "OTTMUST00000022366.1";
chr4	ENSEMBL_gcm37	exon	135051225	135051420	79.5884059130188	-	.	gene_id "ENSMUSG00000028809.17"; transcript_id "ENSMUSG00000028809.17_tx_3"; exon_id "chr4_135051225_135051420_-"; exonnum "17"; txlen "3792";
chr4	ENSEMBL_gcm37	exon	135051225	135051420	0.298530584594789	-	.	gene_id "ENSMUSG00000028809.17"; transcript_id "ENSMUSG00000028809.17_tx_4"; exon_id "chr4_135051225_135051420_-"; exonnum "18"; txlen "3935";
chr4	HAVANA	exon	135052130	135052160	0	-	.	gene_id "ENSMUSG00000028809.17"; transcript_id "ENSMUST00000136570.2"; gene_type "protein_coding"; gene_name "Srrm1"; transcript_type "retained_intron"; transcript_name "Srrm1-210"; exon_number 1; exon_id "ENSMUSE00000828577.2"; level 2; transcript_support_level "2"; mgi_id "MGI:1858303"; havana_gene "OTTMUSG00000009683.1"; havana_transcript "OTTMUST00000022371.1";
chr4	HAVANA	exon	135052130	135052591	0	-	.	gene_id "ENSMUSG00000028809.17"; transcript_id "ENSMUST00000105861.8"; gene_type "protein_coding"; gene_name "Srrm1"; transcript_type "protein_coding"; transcript_name "Srrm1-203"; exon_number 14; exon_id "ENSMUSE00001245702.2"; level 2; protein_id "ENSMUSP00000101487.2"; transcript_support_level "5"; mgi_id "MGI:1858303"; tag "basic"; tag "appris_alternative_2"; havana_gene "OTTMUSG00000009683.1"; havana_transcript "OTTMUST00000022362.1";
chr4	HAVANA	CDS	135052130	135052591	0	-	1	gene_id "ENSMUSG00000028809.17"; transcript_id "ENSMUST00000105861.8"; gene_type "protein_coding"; gene_name "Srrm1"; transcript_type "protein_coding"; transcript_name "Srrm1-203"; exon_number 14; exon_id "ENSMUSE00001245702.2"; level 2; protein_id "ENSMUSP00000101487.2"; transcript_support_level "5"; mgi_id "MGI:1858303"; tag "basic"; tag "appris_alternative_2"; havana_gene "OTTMUSG00000009683.1"; havana_transcript "OTTMUST00000022362.1";
chr4	HAVANA	exon	135052130	135052591	0	-	.	gene_id "ENSMUSG00000028809.17"; transcript_id "ENSMUST00000084846.12"; gene_type "protein_coding"; gene_name "Srrm1"; transcript_type "protein_coding"; transcript_name "Srrm1-202"; exon_number 15; exon_id "ENSMUSE00001245702.2"; level 2; protein_id "ENSMUSP00000081906.6"; transcript_support_level "1"; mgi_id "MGI:1858303"; tag "basic"; tag "appris_principal_3"; tag "CCDS"; ccdsid "CCDS51329.1"; havana_gene "OTTMUSG00000009683.1"; havana_transcript "OTTMUST00000022360.1";
chr4	HAVANA	CDS	135052130	135052591	0	-	1	gene_id "ENSMUSG00000028809.17"; transcript_id "ENSMUST00000084846.12"; gene_type "protein_coding"; gene_name "Srrm1"; transcript_type "protein_coding"; transcript_name "Srrm1-202"; exon_number 15; exon_id "ENSMUSE00001245702.2"; level 2; protein_id "ENSMUSP00000081906.6"; transcript_support_level "1"; mgi_id "MGI:1858303"; tag "basic"; tag "appris_principal_3"; tag "CCDS"; ccdsid "CCDS51329.1"; havana_gene "OTTMUSG00000009683.1"; havana_transcript "OTTMUST00000022360.1";
chr4	HAVANA	exon	135052130	135052591	0	-	.	gene_id "ENSMUSG00000028809.17"; transcript_id "ENSMUST00000136342.9"; gene_type "protein_coding"; gene_name "Srrm1"; transcript_type "protein_coding"; transcript_name "Srrm1-208"; exon_number 15; exon_id "ENSMUSE00001245702.2"; level 2; protein_id "ENSMUSP00000125003.2"; transcript_support_level "5"; mgi_id "MGI:1858303"; tag "basic"; tag "Ensembl_canonical"; tag "GENCODE_Primary"; tag "appris_alternative_2"; tag "CCDS"; ccdsid "CCDS38919.2"; havana_gene "OTTMUSG00000009683.1"; havana_transcript "OTTMUST00000087150.1";
chr4	HAVANA	CDS	135052130	135052591	0	-	1	gene_id "ENSMUSG00000028809.17"; transcript_id "ENSMUST00000136342.9"; gene_type "protein_coding"; gene_name "Srrm1"; transcript_type "protein_coding"; transcript_name "Srrm1-208"; exon_number 15; exon_id "ENSMUSE00001245702.2"; level 2; protein_id "ENSMUSP00000125003.2"; transcript_support_level "5"; mgi_id "MGI:1858303"; tag "basic"; tag "Ensembl_canonical"; tag "GENCODE_Primary"; tag "appris_alternative_2"; tag "CCDS"; ccdsid "CCDS38919.2"; havana_gene "OTTMUSG00000009683.1"; havana_transcript "OTTMUST00000087150.1";
chr4	HAVANA	exon	135052130	135052591	0	-	.	gene_id "ENSMUSG00000028809.17"; transcript_id "ENSMUST00000030613.11"; gene_type "protein_coding"; gene_name "Srrm1"; transcript_type "protein_coding"; transcript_name "Srrm1-201"; exon_number 15; exon_id "ENSMUSE00001245702.2"; level 2; protein_id "ENSMUSP00000030613.4"; transcript_support_level "1"; mgi_id "MGI:1858303"; tag "basic"; tag "appris_alternative_2"; havana_gene "OTTMUSG00000009683.1"; havana_transcript "OTTMUST00000022361.1";
chr4	HAVANA	CDS	135052130	135052591	0	-	1	gene_id "ENSMUSG00000028809.17"; transcript_id "ENSMUST00000030613.11"; gene_type "protein_coding"; gene_name "Srrm1"; transcript_type "protein_coding"; transcript_name "Srrm1-201"; exon_number 15; exon_id "ENSMUSE00001245702.2"; level 2; protein_id "ENSMUSP00000030613.4"; transcript_support_level "1"; mgi_id "MGI:1858303"; tag "basic"; tag "appris_alternative_2"; havana_gene "OTTMUSG00000009683.1"; havana_transcript "OTTMUST00000022361.1";
chr4	HAVANA	exon	135052130	135052591	0	-	.	gene_id "ENSMUSG00000028809.17"; transcript_id "ENSMUST00000140050.3"; gene_type "protein_coding"; gene_name "Srrm1"; transcript_type "protein_coding"; transcript_name "Srrm1-211"; exon_number 2; exon_id "ENSMUSE00001245702.2"; level 2; protein_id "ENSMUSP00000120952.2"; transcript_support_level "5"; mgi_id "MGI:1858303"; tag "mRNA_start_NF"; tag "mRNA_end_NF"; tag "cds_start_NF"; tag "cds_end_NF"; havana_gene "OTTMUSG00000009683.1"; havana_transcript "OTTMUST00000022372.1";
chr4	HAVANA	CDS	135052130	135052591	0	-	1	gene_id "ENSMUSG00000028809.17"; transcript_id "ENSMUST00000140050.3"; gene_type "protein_coding"; gene_name "Srrm1"; transcript_type "protein_coding"; transcript_name "Srrm1-211"; exon_number 2; exon_id "ENSMUSE00001245702.2"; level 2; protein_id "ENSMUSP00000120952.2"; transcript_support_level "5"; mgi_id "MGI:1858303"; tag "mRNA_start_NF"; tag "mRNA_end_NF"; tag "cds_start_NF"; tag "cds_end_NF"; havana_gene "OTTMUSG00000009683.1"; havana_transcript "OTTMUST00000022372.1";
chr4	HAVANA	exon	135052130	135052591	0	-	.	gene_id "ENSMUSG00000028809.17"; transcript_id "ENSMUST00000150619.9"; gene_type "protein_coding"; gene_name "Srrm1"; transcript_type "retained_intron"; transcript_name "Srrm1-212"; exon_number 14; exon_id "ENSMUSE00001287633.2"; level 2; transcript_support_level "2"; mgi_id "MGI:1858303"; havana_gene "OTTMUSG00000009683.1"; havana_transcript "OTTMUST00000022366.1";
chr4	ENSEMBL_gcm37	exon	135052130	135052591	79.5884059130188	-	.	gene_id "ENSMUSG00000028809.17"; transcript_id "ENSMUSG00000028809.17_tx_3"; exon_id "chr4_135052130_135052591_-"; exonnum "16"; txlen "3792";
chr4	ENSEMBL_gcm37	exon	135052130	135052591	0.298530584594789	-	.	gene_id "ENSMUSG00000028809.17"; transcript_id "ENSMUSG00000028809.17_tx_4"; exon_id "chr4_135052130_135052591_-"; exonnum "17"; txlen "3935";
chr4	HAVANA	exon	135054403	135054534	0	-	.	gene_id "ENSMUSG00000028809.17"; transcript_id "ENSMUST00000105861.8"; gene_type "protein_coding"; gene_name "Srrm1"; transcript_type "protein_coding"; transcript_name "Srrm1-203"; exon_number 13; exon_id "ENSMUSE00001238835.2"; level 2; protein_id "ENSMUSP00000101487.2"; transcript_support_level "5"; mgi_id "MGI:1858303"; tag "basic"; tag "appris_alternative_2"; havana_gene "OTTMUSG00000009683.1"; havana_transcript "OTTMUST00000022362.1";
chr4	HAVANA	CDS	135054403	135054534	0	-	1	gene_id "ENSMUSG00000028809.17"; transcript_id "ENSMUST00000105861.8"; gene_type "protein_coding"; gene_name "Srrm1"; transcript_type "protein_coding"; transcript_name "Srrm1-203"; exon_number 13; exon_id "ENSMUSE00001238835.2"; level 2; protein_id "ENSMUSP00000101487.2"; transcript_support_level "5"; mgi_id "MGI:1858303"; tag "basic"; tag "appris_alternative_2"; havana_gene "OTTMUSG00000009683.1"; havana_transcript "OTTMUST00000022362.1";
chr4	HAVANA	exon	135054403	135054534	0	-	.	gene_id "ENSMUSG00000028809.17"; transcript_id "ENSMUST00000084846.12"; gene_type "protein_coding"; gene_name "Srrm1"; transcript_type "protein_coding"; transcript_name "Srrm1-202"; exon_number 14; exon_id "ENSMUSE00001238835.2"; level 2; protein_id "ENSMUSP00000081906.6"; transcript_support_level "1"; mgi_id "MGI:1858303"; tag "basic"; tag "appris_principal_3"; tag "CCDS"; ccdsid "CCDS51329.1"; havana_gene "OTTMUSG00000009683.1"; havana_transcript "OTTMUST00000022360.1";
chr4	HAVANA	CDS	135054403	135054534	0	-	1	gene_id "ENSMUSG00000028809.17"; transcript_id "ENSMUST00000084846.12"; gene_type "protein_coding"; gene_name "Srrm1"; transcript_type "protein_coding"; transcript_name "Srrm1-202"; exon_number 14; exon_id "ENSMUSE00001238835.2"; level 2; protein_id "ENSMUSP00000081906.6"; transcript_support_level "1"; mgi_id "MGI:1858303"; tag "basic"; tag "appris_principal_3"; tag "CCDS"; ccdsid "CCDS51329.1"; havana_gene "OTTMUSG00000009683.1"; havana_transcript "OTTMUST00000022360.1";
chr4	HAVANA	exon	135054403	135054534	0	-	.	gene_id "ENSMUSG00000028809.17"; transcript_id "ENSMUST00000136342.9"; gene_type "protein_coding"; gene_name "Srrm1"; transcript_type "protein_coding"; transcript_name "Srrm1-208"; exon_number 14; exon_id "ENSMUSE00001238835.2"; level 2; protein_id "ENSMUSP00000125003.2"; transcript_support_level "5"; mgi_id "MGI:1858303"; tag "basic"; tag "Ensembl_canonical"; tag "GENCODE_Primary"; tag "appris_alternative_2"; tag "CCDS"; ccdsid "CCDS38919.2"; havana_gene "OTTMUSG00000009683.1"; havana_transcript "OTTMUST00000087150.1";
chr4	HAVANA	CDS	135054403	135054534	0	-	1	gene_id "ENSMUSG00000028809.17"; transcript_id "ENSMUST00000136342.9"; gene_type "protein_coding"; gene_name "Srrm1"; transcript_type "protein_coding"; transcript_name "Srrm1-208"; exon_number 14; exon_id "ENSMUSE00001238835.2"; level 2; protein_id "ENSMUSP00000125003.2"; transcript_support_level "5"; mgi_id "MGI:1858303"; tag "basic"; tag "Ensembl_canonical"; tag "GENCODE_Primary"; tag "appris_alternative_2"; tag "CCDS"; ccdsid "CCDS38919.2"; havana_gene "OTTMUSG00000009683.1"; havana_transcript "OTTMUST00000087150.1";
chr4	HAVANA	exon	135054403	135054534	0	-	.	gene_id "ENSMUSG00000028809.17"; transcript_id "ENSMUST00000030613.11"; gene_type "protein_coding"; gene_name "Srrm1"; transcript_type "protein_coding"; transcript_name "Srrm1-201"; exon_number 14; exon_id "ENSMUSE00001238835.2"; level 2; protein_id "ENSMUSP00000030613.4"; transcript_support_level "1"; mgi_id "MGI:1858303"; tag "basic"; tag "appris_alternative_2"; havana_gene "OTTMUSG00000009683.1"; havana_transcript "OTTMUST00000022361.1";
chr4	HAVANA	CDS	135054403	135054534	0	-	1	gene_id "ENSMUSG00000028809.17"; transcript_id "ENSMUST00000030613.11"; gene_type "protein_coding"; gene_name "Srrm1"; transcript_type "protein_coding"; transcript_name "Srrm1-201"; exon_number 14; exon_id "ENSMUSE00001238835.2"; level 2; protein_id "ENSMUSP00000030613.4"; transcript_support_level "1"; mgi_id "MGI:1858303"; tag "basic"; tag "appris_alternative_2"; havana_gene "OTTMUSG00000009683.1"; havana_transcript "OTTMUST00000022361.1";
chr4	HAVANA	exon	135054403	135054534	0	-	.	gene_id "ENSMUSG00000028809.17"; transcript_id "ENSMUST00000140050.3"; gene_type "protein_coding"; gene_name "Srrm1"; transcript_type "protein_coding"; transcript_name "Srrm1-211"; exon_number 1; exon_id "ENSMUSE00001238835.2"; level 2; protein_id "ENSMUSP00000120952.2"; transcript_support_level "5"; mgi_id "MGI:1858303"; tag "mRNA_start_NF"; tag "mRNA_end_NF"; tag "cds_start_NF"; tag "cds_end_NF"; havana_gene "OTTMUSG00000009683.1"; havana_transcript "OTTMUST00000022372.1";
chr4	HAVANA	CDS	135054403	135054534	0	-	1	gene_id "ENSMUSG00000028809.17"; transcript_id "ENSMUST00000140050.3"; gene_type "protein_coding"; gene_name "Srrm1"; transcript_type "protein_coding"; transcript_name "Srrm1-211"; exon_number 1; exon_id "ENSMUSE00001238835.2"; level 2; protein_id "ENSMUSP00000120952.2"; transcript_support_level "5"; mgi_id "MGI:1858303"; tag "mRNA_start_NF"; tag "mRNA_end_NF"; tag "cds_start_NF"; tag "cds_end_NF"; havana_gene "OTTMUSG00000009683.1"; havana_transcript "OTTMUST00000022372.1";
chr4	HAVANA	exon	135054403	135054534	0	-	.	gene_id "ENSMUSG00000028809.17"; transcript_id "ENSMUST00000150619.9"; gene_type "protein_coding"; gene_name "Srrm1"; transcript_type "retained_intron"; transcript_name "Srrm1-212"; exon_number 13; exon_id "ENSMUSE00001303429.2"; level 2; transcript_support_level "2"; mgi_id "MGI:1858303"; havana_gene "OTTMUSG00000009683.1"; havana_transcript "OTTMUST00000022366.1";
chr4	ENSEMBL_gcm37	exon	135054403	135054534	79.5884059130188	-	.	gene_id "ENSMUSG00000028809.17"; transcript_id "ENSMUSG00000028809.17_tx_3"; exon_id "chr4_135054403_135054534_-"; exonnum "15"; txlen "3792";
chr4	ENSEMBL_gcm37	exon	135054403	135054534	0.298530584594789	-	.	gene_id "ENSMUSG00000028809.17"; transcript_id "ENSMUSG00000028809.17_tx_4"; exon_id "chr4_135054403_135054534_-"; exonnum "16"; txlen "3935";
chr4	HAVANA	exon	135056315	135056356	0	-	.	gene_id "ENSMUSG00000028809.17"; transcript_id "ENSMUST00000084846.12"; gene_type "protein_coding"; gene_name "Srrm1"; transcript_type "protein_coding"; transcript_name "Srrm1-202"; exon_number 13; exon_id "ENSMUSE00001247826.2"; level 2; protein_id "ENSMUSP00000081906.6"; transcript_support_level "1"; mgi_id "MGI:1858303"; tag "basic"; tag "appris_principal_3"; tag "CCDS"; ccdsid "CCDS51329.1"; havana_gene "OTTMUSG00000009683.1"; havana_transcript "OTTMUST00000022360.1";
chr4	HAVANA	CDS	135056315	135056356	0	-	1	gene_id "ENSMUSG00000028809.17"; transcript_id "ENSMUST00000084846.12"; gene_type "protein_coding"; gene_name "Srrm1"; transcript_type "protein_coding"; transcript_name "Srrm1-202"; exon_number 13; exon_id "ENSMUSE00001247826.2"; level 2; protein_id "ENSMUSP00000081906.6"; transcript_support_level "1"; mgi_id "MGI:1858303"; tag "basic"; tag "appris_principal_3"; tag "CCDS"; ccdsid "CCDS51329.1"; havana_gene "OTTMUSG00000009683.1"; havana_transcript "OTTMUST00000022360.1";
chr4	HAVANA	exon	135056315	135056356	0	-	.	gene_id "ENSMUSG00000028809.17"; transcript_id "ENSMUST00000136342.9"; gene_type "protein_coding"; gene_name "Srrm1"; transcript_type "protein_coding"; transcript_name "Srrm1-208"; exon_number 13; exon_id "ENSMUSE00001247826.2"; level 2; protein_id "ENSMUSP00000125003.2"; transcript_support_level "5"; mgi_id "MGI:1858303"; tag "basic"; tag "Ensembl_canonical"; tag "GENCODE_Primary"; tag "appris_alternative_2"; tag "CCDS"; ccdsid "CCDS38919.2"; havana_gene "OTTMUSG00000009683.1"; havana_transcript "OTTMUST00000087150.1";
chr4	HAVANA	CDS	135056315	135056356	0	-	1	gene_id "ENSMUSG00000028809.17"; transcript_id "ENSMUST00000136342.9"; gene_type "protein_coding"; gene_name "Srrm1"; transcript_type "protein_coding"; transcript_name "Srrm1-208"; exon_number 13; exon_id "ENSMUSE00001247826.2"; level 2; protein_id "ENSMUSP00000125003.2"; transcript_support_level "5"; mgi_id "MGI:1858303"; tag "basic"; tag "Ensembl_canonical"; tag "GENCODE_Primary"; tag "appris_alternative_2"; tag "CCDS"; ccdsid "CCDS38919.2"; havana_gene "OTTMUSG00000009683.1"; havana_transcript "OTTMUST00000087150.1";
chr4	HAVANA	exon	135056315	135056356	0	-	.	gene_id "ENSMUSG00000028809.17"; transcript_id "ENSMUST00000030613.11"; gene_type "protein_coding"; gene_name "Srrm1"; transcript_type "protein_coding"; transcript_name "Srrm1-201"; exon_number 13; exon_id "ENSMUSE00001247826.2"; level 2; protein_id "ENSMUSP00000030613.4"; transcript_support_level "1"; mgi_id "MGI:1858303"; tag "basic"; tag "appris_alternative_2"; havana_gene "OTTMUSG00000009683.1"; havana_transcript "OTTMUST00000022361.1";
chr4	HAVANA	CDS	135056315	135056356	0	-	1	gene_id "ENSMUSG00000028809.17"; transcript_id "ENSMUST00000030613.11"; gene_type "protein_coding"; gene_name "Srrm1"; transcript_type "protein_coding"; transcript_name "Srrm1-201"; exon_number 13; exon_id "ENSMUSE00001247826.2"; level 2; protein_id "ENSMUSP00000030613.4"; transcript_support_level "1"; mgi_id "MGI:1858303"; tag "basic"; tag "appris_alternative_2"; havana_gene "OTTMUSG00000009683.1"; havana_transcript "OTTMUST00000022361.1";
chr4	HAVANA	exon	135056315	135056356	0	-	.	gene_id "ENSMUSG00000028809.17"; transcript_id "ENSMUST00000150619.9"; gene_type "protein_coding"; gene_name "Srrm1"; transcript_type "retained_intron"; transcript_name "Srrm1-212"; exon_number 12; exon_id "ENSMUSE00001257951.2"; level 2; transcript_support_level "2"; mgi_id "MGI:1858303"; havana_gene "OTTMUSG00000009683.1"; havana_transcript "OTTMUST00000022366.1";
chr4	ENSEMBL_gcm37	exon	135056315	135056356	79.5884059130188	-	.	gene_id "ENSMUSG00000028809.17"; transcript_id "ENSMUSG00000028809.17_tx_3"; exon_id "chr4_135056315_135056356_-"; exonnum "14"; txlen "3792";
chr4	ENSEMBL_gcm37	exon	135056315	135056356	0.298530584594789	-	.	gene_id "ENSMUSG00000028809.17"; transcript_id "ENSMUSG00000028809.17_tx_4"; exon_id "chr4_135056315_135056356_-"; exonnum "15"; txlen "3935";
chr4	HAVANA	exon	135056480	135056828	0	-	.	gene_id "ENSMUSG00000028809.17"; transcript_id "ENSMUST00000162914.2"; gene_type "protein_coding"; gene_name "Srrm1"; transcript_type "retained_intron"; transcript_name "Srrm1-215"; exon_number 3; exon_id "ENSMUSE00000850850.2"; level 2; transcript_support_level "3"; mgi_id "MGI:1858303"; havana_gene "OTTMUSG00000009683.1"; havana_transcript "OTTMUST00000087149.1";
chr4	HAVANA	transcript	135056480	135059544	0	-	.	gene_id "ENSMUSG00000028809.17"; transcript_id "ENSMUST00000162914.2"; gene_type "protein_coding"; gene_name "Srrm1"; transcript_type "retained_intron"; transcript_name "Srrm1-215"; level 2; transcript_support_level "3"; mgi_id "MGI:1858303"; havana_gene "OTTMUSG00000009683.1"; havana_transcript "OTTMUST00000087149.1";
chr4	HAVANA	exon	135056684	135056828	0	-	.	gene_id "ENSMUSG00000028809.17"; transcript_id "ENSMUST00000105861.8"; gene_type "protein_coding"; gene_name "Srrm1"; transcript_type "protein_coding"; transcript_name "Srrm1-203"; exon_number 12; exon_id "ENSMUSE00001310657.2"; level 2; protein_id "ENSMUSP00000101487.2"; transcript_support_level "5"; mgi_id "MGI:1858303"; tag "basic"; tag "appris_alternative_2"; havana_gene "OTTMUSG00000009683.1"; havana_transcript "OTTMUST00000022362.1";
chr4	HAVANA	CDS	135056684	135056828	0	-	2	gene_id "ENSMUSG00000028809.17"; transcript_id "ENSMUST00000105861.8"; gene_type "protein_coding"; gene_name "Srrm1"; transcript_type "protein_coding"; transcript_name "Srrm1-203"; exon_number 12; exon_id "ENSMUSE00001310657.2"; level 2; protein_id "ENSMUSP00000101487.2"; transcript_support_level "5"; mgi_id "MGI:1858303"; tag "basic"; tag "appris_alternative_2"; havana_gene "OTTMUSG00000009683.1"; havana_transcript "OTTMUST00000022362.1";
chr4	HAVANA	exon	135056684	135056828	0	-	.	gene_id "ENSMUSG00000028809.17"; transcript_id "ENSMUST00000084846.12"; gene_type "protein_coding"; gene_name "Srrm1"; transcript_type "protein_coding"; transcript_name "Srrm1-202"; exon_number 12; exon_id "ENSMUSE00001310657.2"; level 2; protein_id "ENSMUSP00000081906.6"; transcript_support_level "1"; mgi_id "MGI:1858303"; tag "basic"; tag "appris_principal_3"; tag "CCDS"; ccdsid "CCDS51329.1"; havana_gene "OTTMUSG00000009683.1"; havana_transcript "OTTMUST00000022360.1";
chr4	HAVANA	CDS	135056684	135056828	0	-	2	gene_id "ENSMUSG00000028809.17"; transcript_id "ENSMUST00000084846.12"; gene_type "protein_coding"; gene_name "Srrm1"; transcript_type "protein_coding"; transcript_name "Srrm1-202"; exon_number 12; exon_id "ENSMUSE00001310657.2"; level 2; protein_id "ENSMUSP00000081906.6"; transcript_support_level "1"; mgi_id "MGI:1858303"; tag "basic"; tag "appris_principal_3"; tag "CCDS"; ccdsid "CCDS51329.1"; havana_gene "OTTMUSG00000009683.1"; havana_transcript "OTTMUST00000022360.1";
chr4	HAVANA	exon	135056684	135056828	0	-	.	gene_id "ENSMUSG00000028809.17"; transcript_id "ENSMUST00000136342.9"; gene_type "protein_coding"; gene_name "Srrm1"; transcript_type "protein_coding"; transcript_name "Srrm1-208"; exon_number 12; exon_id "ENSMUSE00001310657.2"; level 2; protein_id "ENSMUSP00000125003.2"; transcript_support_level "5"; mgi_id "MGI:1858303"; tag "basic"; tag "Ensembl_canonical"; tag "GENCODE_Primary"; tag "appris_alternative_2"; tag "CCDS"; ccdsid "CCDS38919.2"; havana_gene "OTTMUSG00000009683.1"; havana_transcript "OTTMUST00000087150.1";
chr4	HAVANA	CDS	135056684	135056828	0	-	2	gene_id "ENSMUSG00000028809.17"; transcript_id "ENSMUST00000136342.9"; gene_type "protein_coding"; gene_name "Srrm1"; transcript_type "protein_coding"; transcript_name "Srrm1-208"; exon_number 12; exon_id "ENSMUSE00001310657.2"; level 2; protein_id "ENSMUSP00000125003.2"; transcript_support_level "5"; mgi_id "MGI:1858303"; tag "basic"; tag "Ensembl_canonical"; tag "GENCODE_Primary"; tag "appris_alternative_2"; tag "CCDS"; ccdsid "CCDS38919.2"; havana_gene "OTTMUSG00000009683.1"; havana_transcript "OTTMUST00000087150.1";
chr4	HAVANA	exon	135056684	135056828	0	-	.	gene_id "ENSMUSG00000028809.17"; transcript_id "ENSMUST00000030613.11"; gene_type "protein_coding"; gene_name "Srrm1"; transcript_type "protein_coding"; transcript_name "Srrm1-201"; exon_number 12; exon_id "ENSMUSE00001310657.2"; level 2; protein_id "ENSMUSP00000030613.4"; transcript_support_level "1"; mgi_id "MGI:1858303"; tag "basic"; tag "appris_alternative_2"; havana_gene "OTTMUSG00000009683.1"; havana_transcript "OTTMUST00000022361.1";
chr4	HAVANA	CDS	135056684	135056828	0	-	2	gene_id "ENSMUSG00000028809.17"; transcript_id "ENSMUST00000030613.11"; gene_type "protein_coding"; gene_name "Srrm1"; transcript_type "protein_coding"; transcript_name "Srrm1-201"; exon_number 12; exon_id "ENSMUSE00001310657.2"; level 2; protein_id "ENSMUSP00000030613.4"; transcript_support_level "1"; mgi_id "MGI:1858303"; tag "basic"; tag "appris_alternative_2"; havana_gene "OTTMUSG00000009683.1"; havana_transcript "OTTMUST00000022361.1";
chr4	HAVANA	exon	135056684	135056828	0	-	.	gene_id "ENSMUSG00000028809.17"; transcript_id "ENSMUST00000150619.9"; gene_type "protein_coding"; gene_name "Srrm1"; transcript_type "retained_intron"; transcript_name "Srrm1-212"; exon_number 11; exon_id "ENSMUSE00001283952.2"; level 2; transcript_support_level "2"; mgi_id "MGI:1858303"; havana_gene "OTTMUSG00000009683.1"; havana_transcript "OTTMUST00000022366.1";
chr4	ENSEMBL_gcm37	exon	135056684	135056828	79.5884059130188	-	.	gene_id "ENSMUSG00000028809.17"; transcript_id "ENSMUSG00000028809.17_tx_3"; exon_id "chr4_135056684_135056828_-"; exonnum "13"; txlen "3792";
chr4	ENSEMBL_gcm37	exon	135056684	135056828	0.298530584594789	-	.	gene_id "ENSMUSG00000028809.17"; transcript_id "ENSMUSG00000028809.17_tx_4"; exon_id "chr4_135056684_135056828_-"; exonnum "14"; txlen "3935";
chr4	HAVANA	exon	135058789	135059118	0	-	.	gene_id "ENSMUSG00000028809.17"; transcript_id "ENSMUST00000151251.2"; gene_type "protein_coding"; gene_name "Srrm1"; transcript_type "retained_intron"; transcript_name "Srrm1-213"; exon_number 3; exon_id "ENSMUSE00000824060.2"; level 2; transcript_support_level "2"; mgi_id "MGI:1858303"; havana_gene "OTTMUSG00000009683.1"; havana_transcript "OTTMUST00000022370.1";
chr4	HAVANA	transcript	135058789	135065384	0	-	.	gene_id "ENSMUSG00000028809.17"; transcript_id "ENSMUST00000151251.2"; gene_type "protein_coding"; gene_name "Srrm1"; transcript_type "retained_intron"; transcript_name "Srrm1-213"; level 2; transcript_support_level "2"; mgi_id "MGI:1858303"; havana_gene "OTTMUSG00000009683.1"; havana_transcript "OTTMUST00000022370.1";
chr4	HAVANA	exon	135059032	135059118	0	-	.	gene_id "ENSMUSG00000028809.17"; transcript_id "ENSMUST00000105861.8"; gene_type "protein_coding"; gene_name "Srrm1"; transcript_type "protein_coding"; transcript_name "Srrm1-203"; exon_number 11; exon_id "ENSMUSE00001214961.2"; level 2; protein_id "ENSMUSP00000101487.2"; transcript_support_level "5"; mgi_id "MGI:1858303"; tag "basic"; tag "appris_alternative_2"; havana_gene "OTTMUSG00000009683.1"; havana_transcript "OTTMUST00000022362.1";
chr4	HAVANA	CDS	135059032	135059118	0	-	2	gene_id "ENSMUSG00000028809.17"; transcript_id "ENSMUST00000105861.8"; gene_type "protein_coding"; gene_name "Srrm1"; transcript_type "protein_coding"; transcript_name "Srrm1-203"; exon_number 11; exon_id "ENSMUSE00001214961.2"; level 2; protein_id "ENSMUSP00000101487.2"; transcript_support_level "5"; mgi_id "MGI:1858303"; tag "basic"; tag "appris_alternative_2"; havana_gene "OTTMUSG00000009683.1"; havana_transcript "OTTMUST00000022362.1";
chr4	HAVANA	exon	135059032	135059118	0	-	.	gene_id "ENSMUSG00000028809.17"; transcript_id "ENSMUST00000084846.12"; gene_type "protein_coding"; gene_name "Srrm1"; transcript_type "protein_coding"; transcript_name "Srrm1-202"; exon_number 11; exon_id "ENSMUSE00001214961.2"; level 2; protein_id "ENSMUSP00000081906.6"; transcript_support_level "1"; mgi_id "MGI:1858303"; tag "basic"; tag "appris_principal_3"; tag "CCDS"; ccdsid "CCDS51329.1"; havana_gene "OTTMUSG00000009683.1"; havana_transcript "OTTMUST00000022360.1";
chr4	HAVANA	CDS	135059032	135059118	0	-	2	gene_id "ENSMUSG00000028809.17"; transcript_id "ENSMUST00000084846.12"; gene_type "protein_coding"; gene_name "Srrm1"; transcript_type "protein_coding"; transcript_name "Srrm1-202"; exon_number 11; exon_id "ENSMUSE00001214961.2"; level 2; protein_id "ENSMUSP00000081906.6"; transcript_support_level "1"; mgi_id "MGI:1858303"; tag "basic"; tag "appris_principal_3"; tag "CCDS"; ccdsid "CCDS51329.1"; havana_gene "OTTMUSG00000009683.1"; havana_transcript "OTTMUST00000022360.1";
chr4	HAVANA	exon	135059032	135059118	0	-	.	gene_id "ENSMUSG00000028809.17"; transcript_id "ENSMUST00000136342.9"; gene_type "protein_coding"; gene_name "Srrm1"; transcript_type "protein_coding"; transcript_name "Srrm1-208"; exon_number 11; exon_id "ENSMUSE00001214961.2"; level 2; protein_id "ENSMUSP00000125003.2"; transcript_support_level "5"; mgi_id "MGI:1858303"; tag "basic"; tag "Ensembl_canonical"; tag "GENCODE_Primary"; tag "appris_alternative_2"; tag "CCDS"; ccdsid "CCDS38919.2"; havana_gene "OTTMUSG00000009683.1"; havana_transcript "OTTMUST00000087150.1";
chr4	HAVANA	CDS	135059032	135059118	0	-	2	gene_id "ENSMUSG00000028809.17"; transcript_id "ENSMUST00000136342.9"; gene_type "protein_coding"; gene_name "Srrm1"; transcript_type "protein_coding"; transcript_name "Srrm1-208"; exon_number 11; exon_id "ENSMUSE00001214961.2"; level 2; protein_id "ENSMUSP00000125003.2"; transcript_support_level "5"; mgi_id "MGI:1858303"; tag "basic"; tag "Ensembl_canonical"; tag "GENCODE_Primary"; tag "appris_alternative_2"; tag "CCDS"; ccdsid "CCDS38919.2"; havana_gene "OTTMUSG00000009683.1"; havana_transcript "OTTMUST00000087150.1";
chr4	HAVANA	exon	135059032	135059118	0	-	.	gene_id "ENSMUSG00000028809.17"; transcript_id "ENSMUST00000030613.11"; gene_type "protein_coding"; gene_name "Srrm1"; transcript_type "protein_coding"; transcript_name "Srrm1-201"; exon_number 11; exon_id "ENSMUSE00001214961.2"; level 2; protein_id "ENSMUSP00000030613.4"; transcript_support_level "1"; mgi_id "MGI:1858303"; tag "basic"; tag "appris_alternative_2"; havana_gene "OTTMUSG00000009683.1"; havana_transcript "OTTMUST00000022361.1";
chr4	HAVANA	CDS	135059032	135059118	0	-	2	gene_id "ENSMUSG00000028809.17"; transcript_id "ENSMUST00000030613.11"; gene_type "protein_coding"; gene_name "Srrm1"; transcript_type "protein_coding"; transcript_name "Srrm1-201"; exon_number 11; exon_id "ENSMUSE00001214961.2"; level 2; protein_id "ENSMUSP00000030613.4"; transcript_support_level "1"; mgi_id "MGI:1858303"; tag "basic"; tag "appris_alternative_2"; havana_gene "OTTMUSG00000009683.1"; havana_transcript "OTTMUST00000022361.1";
chr4	HAVANA	exon	135059032	135059118	0	-	.	gene_id "ENSMUSG00000028809.17"; transcript_id "ENSMUST00000150619.9"; gene_type "protein_coding"; gene_name "Srrm1"; transcript_type "retained_intron"; transcript_name "Srrm1-212"; exon_number 10; exon_id "ENSMUSE00001207174.2"; level 2; transcript_support_level "2"; mgi_id "MGI:1858303"; havana_gene "OTTMUSG00000009683.1"; havana_transcript "OTTMUST00000022366.1";
chr4	HAVANA	exon	135059032	135059118	0	-	.	gene_id "ENSMUSG00000028809.17"; transcript_id "ENSMUST00000162914.2"; gene_type "protein_coding"; gene_name "Srrm1"; transcript_type "retained_intron"; transcript_name "Srrm1-215"; exon_number 2; exon_id "ENSMUSE00001207174.2"; level 2; transcript_support_level "3"; mgi_id "MGI:1858303"; havana_gene "OTTMUSG00000009683.1"; havana_transcript "OTTMUST00000087149.1";
chr4	ENSEMBL_gcm37	exon	135059032	135059118	79.5884059130188	-	.	gene_id "ENSMUSG00000028809.17"; transcript_id "ENSMUSG00000028809.17_tx_3"; exon_id "chr4_135059032_135059118_-"; exonnum "12"; txlen "3792";
chr4	ENSEMBL_gcm37	exon	135059032	135059118	0.298530584594789	-	.	gene_id "ENSMUSG00000028809.17"; transcript_id "ENSMUSG00000028809.17_tx_4"; exon_id "chr4_135059032_135059118_-"; exonnum "13"; txlen "3935";
chr4	HAVANA	exon	135059469	135059544	0	-	.	gene_id "ENSMUSG00000028809.17"; transcript_id "ENSMUST00000162914.2"; gene_type "protein_coding"; gene_name "Srrm1"; transcript_type "retained_intron"; transcript_name "Srrm1-215"; exon_number 1; exon_id "ENSMUSE00000853149.2"; level 2; transcript_support_level "3"; mgi_id "MGI:1858303"; havana_gene "OTTMUSG00000009683.1"; havana_transcript "OTTMUST00000087149.1";
chr4	HAVANA	exon	135059469	135059549	0	-	.	gene_id "ENSMUSG00000028809.17"; transcript_id "ENSMUST00000105861.8"; gene_type "protein_coding"; gene_name "Srrm1"; transcript_type "protein_coding"; transcript_name "Srrm1-203"; exon_number 10; exon_id "ENSMUSE00001312878.2"; level 2; protein_id "ENSMUSP00000101487.2"; transcript_support_level "5"; mgi_id "MGI:1858303"; tag "basic"; tag "appris_alternative_2"; havana_gene "OTTMUSG00000009683.1"; havana_transcript "OTTMUST00000022362.1";
chr4	HAVANA	CDS	135059469	135059549	0	-	2	gene_id "ENSMUSG00000028809.17"; transcript_id "ENSMUST00000105861.8"; gene_type "protein_coding"; gene_name "Srrm1"; transcript_type "protein_coding"; transcript_name "Srrm1-203"; exon_number 10; exon_id "ENSMUSE00001312878.2"; level 2; protein_id "ENSMUSP00000101487.2"; transcript_support_level "5"; mgi_id "MGI:1858303"; tag "basic"; tag "appris_alternative_2"; havana_gene "OTTMUSG00000009683.1"; havana_transcript "OTTMUST00000022362.1";
chr4	HAVANA	exon	135059469	135059549	0	-	.	gene_id "ENSMUSG00000028809.17"; transcript_id "ENSMUST00000084846.12"; gene_type "protein_coding"; gene_name "Srrm1"; transcript_type "protein_coding"; transcript_name "Srrm1-202"; exon_number 10; exon_id "ENSMUSE00001312878.2"; level 2; protein_id "ENSMUSP00000081906.6"; transcript_support_level "1"; mgi_id "MGI:1858303"; tag "basic"; tag "appris_principal_3"; tag "CCDS"; ccdsid "CCDS51329.1"; havana_gene "OTTMUSG00000009683.1"; havana_transcript "OTTMUST00000022360.1";
chr4	HAVANA	CDS	135059469	135059549	0	-	2	gene_id "ENSMUSG00000028809.17"; transcript_id "ENSMUST00000084846.12"; gene_type "protein_coding"; gene_name "Srrm1"; transcript_type "protein_coding"; transcript_name "Srrm1-202"; exon_number 10; exon_id "ENSMUSE00001312878.2"; level 2; protein_id "ENSMUSP00000081906.6"; transcript_support_level "1"; mgi_id "MGI:1858303"; tag "basic"; tag "appris_principal_3"; tag "CCDS"; ccdsid "CCDS51329.1"; havana_gene "OTTMUSG00000009683.1"; havana_transcript "OTTMUST00000022360.1";
chr4	HAVANA	exon	135059469	135059549	0	-	.	gene_id "ENSMUSG00000028809.17"; transcript_id "ENSMUST00000136342.9"; gene_type "protein_coding"; gene_name "Srrm1"; transcript_type "protein_coding"; transcript_name "Srrm1-208"; exon_number 10; exon_id "ENSMUSE00001312878.2"; level 2; protein_id "ENSMUSP00000125003.2"; transcript_support_level "5"; mgi_id "MGI:1858303"; tag "basic"; tag "Ensembl_canonical"; tag "GENCODE_Primary"; tag "appris_alternative_2"; tag "CCDS"; ccdsid "CCDS38919.2"; havana_gene "OTTMUSG00000009683.1"; havana_transcript "OTTMUST00000087150.1";
chr4	HAVANA	CDS	135059469	135059549	0	-	2	gene_id "ENSMUSG00000028809.17"; transcript_id "ENSMUST00000136342.9"; gene_type "protein_coding"; gene_name "Srrm1"; transcript_type "protein_coding"; transcript_name "Srrm1-208"; exon_number 10; exon_id "ENSMUSE00001312878.2"; level 2; protein_id "ENSMUSP00000125003.2"; transcript_support_level "5"; mgi_id "MGI:1858303"; tag "basic"; tag "Ensembl_canonical"; tag "GENCODE_Primary"; tag "appris_alternative_2"; tag "CCDS"; ccdsid "CCDS38919.2"; havana_gene "OTTMUSG00000009683.1"; havana_transcript "OTTMUST00000087150.1";
chr4	HAVANA	exon	135059469	135059549	0	-	.	gene_id "ENSMUSG00000028809.17"; transcript_id "ENSMUST00000030613.11"; gene_type "protein_coding"; gene_name "Srrm1"; transcript_type "protein_coding"; transcript_name "Srrm1-201"; exon_number 10; exon_id "ENSMUSE00001312878.2"; level 2; protein_id "ENSMUSP00000030613.4"; transcript_support_level "1"; mgi_id "MGI:1858303"; tag "basic"; tag "appris_alternative_2"; havana_gene "OTTMUSG00000009683.1"; havana_transcript "OTTMUST00000022361.1";
chr4	HAVANA	CDS	135059469	135059549	0	-	2	gene_id "ENSMUSG00000028809.17"; transcript_id "ENSMUST00000030613.11"; gene_type "protein_coding"; gene_name "Srrm1"; transcript_type "protein_coding"; transcript_name "Srrm1-201"; exon_number 10; exon_id "ENSMUSE00001312878.2"; level 2; protein_id "ENSMUSP00000030613.4"; transcript_support_level "1"; mgi_id "MGI:1858303"; tag "basic"; tag "appris_alternative_2"; havana_gene "OTTMUSG00000009683.1"; havana_transcript "OTTMUST00000022361.1";
chr4	HAVANA	exon	135059469	135059549	0	-	.	gene_id "ENSMUSG00000028809.17"; transcript_id "ENSMUST00000150619.9"; gene_type "protein_coding"; gene_name "Srrm1"; transcript_type "retained_intron"; transcript_name "Srrm1-212"; exon_number 9; exon_id "ENSMUSE00001214955.2"; level 2; transcript_support_level "2"; mgi_id "MGI:1858303"; havana_gene "OTTMUSG00000009683.1"; havana_transcript "OTTMUST00000022366.1";
chr4	HAVANA	exon	135059469	135059549	0	-	.	gene_id "ENSMUSG00000028809.17"; transcript_id "ENSMUST00000151251.2"; gene_type "protein_coding"; gene_name "Srrm1"; transcript_type "retained_intron"; transcript_name "Srrm1-213"; exon_number 2; exon_id "ENSMUSE00001214955.2"; level 2; transcript_support_level "2"; mgi_id "MGI:1858303"; havana_gene "OTTMUSG00000009683.1"; havana_transcript "OTTMUST00000022370.1";
chr4	HAVANA	exon	135059469	135059549	0	-	.	gene_id "ENSMUSG00000028809.17"; transcript_id "ENSMUST00000131301.2"; gene_type "protein_coding"; gene_name "Srrm1"; transcript_type "nonsense_mediated_decay"; transcript_name "Srrm1-204"; exon_number 6; exon_id "ENSMUSE00001244993.2"; level 2; protein_id "ENSMUSP00000125477.2"; transcript_support_level "5"; mgi_id "MGI:1858303"; tag "mRNA_start_NF"; tag "cds_start_NF"; havana_gene "OTTMUSG00000009683.1"; havana_transcript "OTTMUST00000022368.1";
chr4	HAVANA	UTR	135059469	135059549	0	-	.	gene_id "ENSMUSG00000028809.17"; transcript_id "ENSMUST00000131301.2"; gene_type "protein_coding"; gene_name "Srrm1"; transcript_type "nonsense_mediated_decay"; transcript_name "Srrm1-204"; exon_number 6; exon_id "ENSMUSE00001244993.2"; level 2; protein_id "ENSMUSP00000125477.2"; transcript_support_level "5"; mgi_id "MGI:1858303"; tag "mRNA_start_NF"; tag "cds_start_NF"; havana_gene "OTTMUSG00000009683.1"; havana_transcript "OTTMUST00000022368.1";
chr4	ENSEMBL_gcm37	exon	135059469	135059549	79.5884059130188	-	.	gene_id "ENSMUSG00000028809.17"; transcript_id "ENSMUSG00000028809.17_tx_3"; exon_id "chr4_135059469_135059549_-"; exonnum "11"; txlen "3792";
chr4	ENSEMBL_gcm37	exon	135059469	135059549	0.298530584594789	-	.	gene_id "ENSMUSG00000028809.17"; transcript_id "ENSMUSG00000028809.17_tx_4"; exon_id "chr4_135059469_135059549_-"; exonnum "12"; txlen "3935";
chr4	HAVANA	transcript	135059469	135069773	0	-	.	gene_id "ENSMUSG00000028809.17"; transcript_id "ENSMUST00000131301.2"; gene_type "protein_coding"; gene_name "Srrm1"; transcript_type "nonsense_mediated_decay"; transcript_name "Srrm1-204"; level 2; protein_id "ENSMUSP00000125477.2"; transcript_support_level "5"; mgi_id "MGI:1858303"; tag "mRNA_start_NF"; tag "cds_start_NF"; havana_gene "OTTMUSG00000009683.1"; havana_transcript "OTTMUST00000022368.1";
chr4	HAVANA	stop_codon	135059547	135059549	0	-	0	gene_id "ENSMUSG00000028809.17"; transcript_id "ENSMUST00000131301.2"; gene_type "protein_coding"; gene_name "Srrm1"; transcript_type "nonsense_mediated_decay"; transcript_name "Srrm1-204"; exon_number 6; exon_id "ENSMUSE00001244993.2"; level 2; protein_id "ENSMUSP00000125477.2"; transcript_support_level "5"; mgi_id "MGI:1858303"; tag "mRNA_start_NF"; tag "cds_start_NF"; havana_gene "OTTMUSG00000009683.1"; havana_transcript "OTTMUST00000022368.1";
chr4	HAVANA	exon	135065115	135065384	0	-	.	gene_id "ENSMUSG00000028809.17"; transcript_id "ENSMUST00000151251.2"; gene_type "protein_coding"; gene_name "Srrm1"; transcript_type "retained_intron"; transcript_name "Srrm1-213"; exon_number 1; exon_id "ENSMUSE00000811436.2"; level 2; transcript_support_level "2"; mgi_id "MGI:1858303"; havana_gene "OTTMUSG00000009683.1"; havana_transcript "OTTMUST00000022370.1";
chr4	HAVANA	exon	135065115	135065389	0	-	.	gene_id "ENSMUSG00000028809.17"; transcript_id "ENSMUST00000105861.8"; gene_type "protein_coding"; gene_name "Srrm1"; transcript_type "protein_coding"; transcript_name "Srrm1-203"; exon_number 9; exon_id "ENSMUSE00001223658.2"; level 2; protein_id "ENSMUSP00000101487.2"; transcript_support_level "5"; mgi_id "MGI:1858303"; tag "basic"; tag "appris_alternative_2"; havana_gene "OTTMUSG00000009683.1"; havana_transcript "OTTMUST00000022362.1";
chr4	HAVANA	CDS	135065115	135065389	0	-	1	gene_id "ENSMUSG00000028809.17"; transcript_id "ENSMUST00000105861.8"; gene_type "protein_coding"; gene_name "Srrm1"; transcript_type "protein_coding"; transcript_name "Srrm1-203"; exon_number 9; exon_id "ENSMUSE00001223658.2"; level 2; protein_id "ENSMUSP00000101487.2"; transcript_support_level "5"; mgi_id "MGI:1858303"; tag "basic"; tag "appris_alternative_2"; havana_gene "OTTMUSG00000009683.1"; havana_transcript "OTTMUST00000022362.1";
chr4	HAVANA	exon	135065115	135065389	0	-	.	gene_id "ENSMUSG00000028809.17"; transcript_id "ENSMUST00000084846.12"; gene_type "protein_coding"; gene_name "Srrm1"; transcript_type "protein_coding"; transcript_name "Srrm1-202"; exon_number 9; exon_id "ENSMUSE00001223658.2"; level 2; protein_id "ENSMUSP00000081906.6"; transcript_support_level "1"; mgi_id "MGI:1858303"; tag "basic"; tag "appris_principal_3"; tag "CCDS"; ccdsid "CCDS51329.1"; havana_gene "OTTMUSG00000009683.1"; havana_transcript "OTTMUST00000022360.1";
chr4	HAVANA	CDS	135065115	135065389	0	-	1	gene_id "ENSMUSG00000028809.17"; transcript_id "ENSMUST00000084846.12"; gene_type "protein_coding"; gene_name "Srrm1"; transcript_type "protein_coding"; transcript_name "Srrm1-202"; exon_number 9; exon_id "ENSMUSE00001223658.2"; level 2; protein_id "ENSMUSP00000081906.6"; transcript_support_level "1"; mgi_id "MGI:1858303"; tag "basic"; tag "appris_principal_3"; tag "CCDS"; ccdsid "CCDS51329.1"; havana_gene "OTTMUSG00000009683.1"; havana_transcript "OTTMUST00000022360.1";
chr4	HAVANA	exon	135065115	135065389	0	-	.	gene_id "ENSMUSG00000028809.17"; transcript_id "ENSMUST00000136342.9"; gene_type "protein_coding"; gene_name "Srrm1"; transcript_type "protein_coding"; transcript_name "Srrm1-208"; exon_number 9; exon_id "ENSMUSE00001223658.2"; level 2; protein_id "ENSMUSP00000125003.2"; transcript_support_level "5"; mgi_id "MGI:1858303"; tag "basic"; tag "Ensembl_canonical"; tag "GENCODE_Primary"; tag "appris_alternative_2"; tag "CCDS"; ccdsid "CCDS38919.2"; havana_gene "OTTMUSG00000009683.1"; havana_transcript "OTTMUST00000087150.1";
chr4	HAVANA	CDS	135065115	135065389	0	-	1	gene_id "ENSMUSG00000028809.17"; transcript_id "ENSMUST00000136342.9"; gene_type "protein_coding"; gene_name "Srrm1"; transcript_type "protein_coding"; transcript_name "Srrm1-208"; exon_number 9; exon_id "ENSMUSE00001223658.2"; level 2; protein_id "ENSMUSP00000125003.2"; transcript_support_level "5"; mgi_id "MGI:1858303"; tag "basic"; tag "Ensembl_canonical"; tag "GENCODE_Primary"; tag "appris_alternative_2"; tag "CCDS"; ccdsid "CCDS38919.2"; havana_gene "OTTMUSG00000009683.1"; havana_transcript "OTTMUST00000087150.1";
chr4	HAVANA	exon	135065115	135065389	0	-	.	gene_id "ENSMUSG00000028809.17"; transcript_id "ENSMUST00000030613.11"; gene_type "protein_coding"; gene_name "Srrm1"; transcript_type "protein_coding"; transcript_name "Srrm1-201"; exon_number 9; exon_id "ENSMUSE00001223658.2"; level 2; protein_id "ENSMUSP00000030613.4"; transcript_support_level "1"; mgi_id "MGI:1858303"; tag "basic"; tag "appris_alternative_2"; havana_gene "OTTMUSG00000009683.1"; havana_transcript "OTTMUST00000022361.1";
chr4	HAVANA	CDS	135065115	135065389	0	-	1	gene_id "ENSMUSG00000028809.17"; transcript_id "ENSMUST00000030613.11"; gene_type "protein_coding"; gene_name "Srrm1"; transcript_type "protein_coding"; transcript_name "Srrm1-201"; exon_number 9; exon_id "ENSMUSE00001223658.2"; level 2; protein_id "ENSMUSP00000030613.4"; transcript_support_level "1"; mgi_id "MGI:1858303"; tag "basic"; tag "appris_alternative_2"; havana_gene "OTTMUSG00000009683.1"; havana_transcript "OTTMUST00000022361.1";
chr4	HAVANA	exon	135065115	135065389	0	-	.	gene_id "ENSMUSG00000028809.17"; transcript_id "ENSMUST00000150619.9"; gene_type "protein_coding"; gene_name "Srrm1"; transcript_type "retained_intron"; transcript_name "Srrm1-212"; exon_number 8; exon_id "ENSMUSE00001268878.2"; level 2; transcript_support_level "2"; mgi_id "MGI:1858303"; havana_gene "OTTMUSG00000009683.1"; havana_transcript "OTTMUST00000022366.1";
chr4	HAVANA	exon	135065115	135065389	0	-	.	gene_id "ENSMUSG00000028809.17"; transcript_id "ENSMUST00000131301.2"; gene_type "protein_coding"; gene_name "Srrm1"; transcript_type "nonsense_mediated_decay"; transcript_name "Srrm1-204"; exon_number 5; exon_id "ENSMUSE00001251077.2"; level 2; protein_id "ENSMUSP00000125477.2"; transcript_support_level "5"; mgi_id "MGI:1858303"; tag "mRNA_start_NF"; tag "cds_start_NF"; havana_gene "OTTMUSG00000009683.1"; havana_transcript "OTTMUST00000022368.1";
chr4	HAVANA	CDS	135065115	135065389	0	-	2	gene_id "ENSMUSG00000028809.17"; transcript_id "ENSMUST00000131301.2"; gene_type "protein_coding"; gene_name "Srrm1"; transcript_type "nonsense_mediated_decay"; transcript_name "Srrm1-204"; exon_number 5; exon_id "ENSMUSE00001251077.2"; level 2; protein_id "ENSMUSP00000125477.2"; transcript_support_level "5"; mgi_id "MGI:1858303"; tag "mRNA_start_NF"; tag "cds_start_NF"; havana_gene "OTTMUSG00000009683.1"; havana_transcript "OTTMUST00000022368.1";
chr4	ENSEMBL_gcm37	exon	135065115	135065389	79.5884059130188	-	.	gene_id "ENSMUSG00000028809.17"; transcript_id "ENSMUSG00000028809.17_tx_3"; exon_id "chr4_135065115_135065389_-"; exonnum "10"; txlen "3792";
chr4	ENSEMBL_gcm37	exon	135065115	135065389	0.298530584594789	-	.	gene_id "ENSMUSG00000028809.17"; transcript_id "ENSMUSG00000028809.17_tx_4"; exon_id "chr4_135065115_135065389_-"; exonnum "11"; txlen "3935";
chr4	HAVANA	exon	135065580	135065897	0	-	.	gene_id "ENSMUSG00000028809.17"; transcript_id "ENSMUST00000154788.2"; gene_type "protein_coding"; gene_name "Srrm1"; transcript_type "retained_intron"; transcript_name "Srrm1-214"; exon_number 4; exon_id "ENSMUSE00000787429.2"; level 2; transcript_support_level "3"; mgi_id "MGI:1858303"; havana_gene "OTTMUSG00000009683.1"; havana_transcript "OTTMUST00000022369.1";
chr4	HAVANA	transcript	135065580	135069829	0	-	.	gene_id "ENSMUSG00000028809.17"; transcript_id "ENSMUST00000154788.2"; gene_type "protein_coding"; gene_name "Srrm1"; transcript_type "retained_intron"; transcript_name "Srrm1-214"; level 2; transcript_support_level "3"; mgi_id "MGI:1858303"; havana_gene "OTTMUSG00000009683.1"; havana_transcript "OTTMUST00000022369.1";
chr4	HAVANA	exon	135065860	135065897	0	-	.	gene_id "ENSMUSG00000028809.17"; transcript_id "ENSMUST00000131301.2"; gene_type "protein_coding"; gene_name "Srrm1"; transcript_type "nonsense_mediated_decay"; transcript_name "Srrm1-204"; exon_number 4; exon_id "ENSMUSE00000838346.2"; level 2; protein_id "ENSMUSP00000125477.2"; transcript_support_level "5"; mgi_id "MGI:1858303"; tag "mRNA_start_NF"; tag "cds_start_NF"; havana_gene "OTTMUSG00000009683.1"; havana_transcript "OTTMUST00000022368.1";
chr4	HAVANA	CDS	135065860	135065897	0	-	1	gene_id "ENSMUSG00000028809.17"; transcript_id "ENSMUST00000131301.2"; gene_type "protein_coding"; gene_name "Srrm1"; transcript_type "nonsense_mediated_decay"; transcript_name "Srrm1-204"; exon_number 4; exon_id "ENSMUSE00000838346.2"; level 2; protein_id "ENSMUSP00000125477.2"; transcript_support_level "5"; mgi_id "MGI:1858303"; tag "mRNA_start_NF"; tag "cds_start_NF"; havana_gene "OTTMUSG00000009683.1"; havana_transcript "OTTMUST00000022368.1";
chr4	HAVANA	exon	135067814	135067915	0	-	.	gene_id "ENSMUSG00000028809.17"; transcript_id "ENSMUST00000150619.9"; gene_type "protein_coding"; gene_name "Srrm1"; transcript_type "retained_intron"; transcript_name "Srrm1-212"; exon_number 7; exon_id "ENSMUSE00000854942.2"; level 2; transcript_support_level "2"; mgi_id "MGI:1858303"; havana_gene "OTTMUSG00000009683.1"; havana_transcript "OTTMUST00000022366.1";
chr4	HAVANA	exon	135067814	135067918	0	-	.	gene_id "ENSMUSG00000028809.17"; transcript_id "ENSMUST00000084846.12"; gene_type "protein_coding"; gene_name "Srrm1"; transcript_type "protein_coding"; transcript_name "Srrm1-202"; exon_number 8; exon_id "ENSMUSE00000667810.2"; level 2; protein_id "ENSMUSP00000081906.6"; transcript_support_level "1"; mgi_id "MGI:1858303"; tag "basic"; tag "appris_principal_3"; tag "CCDS"; ccdsid "CCDS51329.1"; havana_gene "OTTMUSG00000009683.1"; havana_transcript "OTTMUST00000022360.1";
chr4	HAVANA	CDS	135067814	135067918	0	-	1	gene_id "ENSMUSG00000028809.17"; transcript_id "ENSMUST00000084846.12"; gene_type "protein_coding"; gene_name "Srrm1"; transcript_type "protein_coding"; transcript_name "Srrm1-202"; exon_number 8; exon_id "ENSMUSE00000667810.2"; level 2; protein_id "ENSMUSP00000081906.6"; transcript_support_level "1"; mgi_id "MGI:1858303"; tag "basic"; tag "appris_principal_3"; tag "CCDS"; ccdsid "CCDS51329.1"; havana_gene "OTTMUSG00000009683.1"; havana_transcript "OTTMUST00000022360.1";
chr4	HAVANA	exon	135067814	135067933	0	-	.	gene_id "ENSMUSG00000028809.17"; transcript_id "ENSMUST00000105861.8"; gene_type "protein_coding"; gene_name "Srrm1"; transcript_type "protein_coding"; transcript_name "Srrm1-203"; exon_number 8; exon_id "ENSMUSE00001257898.2"; level 2; protein_id "ENSMUSP00000101487.2"; transcript_support_level "5"; mgi_id "MGI:1858303"; tag "basic"; tag "appris_alternative_2"; havana_gene "OTTMUSG00000009683.1"; havana_transcript "OTTMUST00000022362.1";
chr4	HAVANA	CDS	135067814	135067933	0	-	1	gene_id "ENSMUSG00000028809.17"; transcript_id "ENSMUST00000105861.8"; gene_type "protein_coding"; gene_name "Srrm1"; transcript_type "protein_coding"; transcript_name "Srrm1-203"; exon_number 8; exon_id "ENSMUSE00001257898.2"; level 2; protein_id "ENSMUSP00000101487.2"; transcript_support_level "5"; mgi_id "MGI:1858303"; tag "basic"; tag "appris_alternative_2"; havana_gene "OTTMUSG00000009683.1"; havana_transcript "OTTMUST00000022362.1";
chr4	HAVANA	exon	135067814	135067933	0	-	.	gene_id "ENSMUSG00000028809.17"; transcript_id "ENSMUST00000136342.9"; gene_type "protein_coding"; gene_name "Srrm1"; transcript_type "protein_coding"; transcript_name "Srrm1-208"; exon_number 8; exon_id "ENSMUSE00001257898.2"; level 2; protein_id "ENSMUSP00000125003.2"; transcript_support_level "5"; mgi_id "MGI:1858303"; tag "basic"; tag "Ensembl_canonical"; tag "GENCODE_Primary"; tag "appris_alternative_2"; tag "CCDS"; ccdsid "CCDS38919.2"; havana_gene "OTTMUSG00000009683.1"; havana_transcript "OTTMUST00000087150.1";
chr4	HAVANA	CDS	135067814	135067933	0	-	1	gene_id "ENSMUSG00000028809.17"; transcript_id "ENSMUST00000136342.9"; gene_type "protein_coding"; gene_name "Srrm1"; transcript_type "protein_coding"; transcript_name "Srrm1-208"; exon_number 8; exon_id "ENSMUSE00001257898.2"; level 2; protein_id "ENSMUSP00000125003.2"; transcript_support_level "5"; mgi_id "MGI:1858303"; tag "basic"; tag "Ensembl_canonical"; tag "GENCODE_Primary"; tag "appris_alternative_2"; tag "CCDS"; ccdsid "CCDS38919.2"; havana_gene "OTTMUSG00000009683.1"; havana_transcript "OTTMUST00000087150.1";
chr4	HAVANA	exon	135067814	135067933	0	-	.	gene_id "ENSMUSG00000028809.17"; transcript_id "ENSMUST00000030613.11"; gene_type "protein_coding"; gene_name "Srrm1"; transcript_type "protein_coding"; transcript_name "Srrm1-201"; exon_number 8; exon_id "ENSMUSE00001257898.2"; level 2; protein_id "ENSMUSP00000030613.4"; transcript_support_level "1"; mgi_id "MGI:1858303"; tag "basic"; tag "appris_alternative_2"; havana_gene "OTTMUSG00000009683.1"; havana_transcript "OTTMUST00000022361.1";
chr4	HAVANA	CDS	135067814	135067933	0	-	1	gene_id "ENSMUSG00000028809.17"; transcript_id "ENSMUST00000030613.11"; gene_type "protein_coding"; gene_name "Srrm1"; transcript_type "protein_coding"; transcript_name "Srrm1-201"; exon_number 8; exon_id "ENSMUSE00001257898.2"; level 2; protein_id "ENSMUSP00000030613.4"; transcript_support_level "1"; mgi_id "MGI:1858303"; tag "basic"; tag "appris_alternative_2"; havana_gene "OTTMUSG00000009683.1"; havana_transcript "OTTMUST00000022361.1";
chr4	HAVANA	exon	135067814	135067933	0	-	.	gene_id "ENSMUSG00000028809.17"; transcript_id "ENSMUST00000131301.2"; gene_type "protein_coding"; gene_name "Srrm1"; transcript_type "nonsense_mediated_decay"; transcript_name "Srrm1-204"; exon_number 3; exon_id "ENSMUSE00001257898.2"; level 2; protein_id "ENSMUSP00000125477.2"; transcript_support_level "5"; mgi_id "MGI:1858303"; tag "mRNA_start_NF"; tag "cds_start_NF"; havana_gene "OTTMUSG00000009683.1"; havana_transcript "OTTMUST00000022368.1";
chr4	HAVANA	CDS	135067814	135067933	0	-	1	gene_id "ENSMUSG00000028809.17"; transcript_id "ENSMUST00000131301.2"; gene_type "protein_coding"; gene_name "Srrm1"; transcript_type "nonsense_mediated_decay"; transcript_name "Srrm1-204"; exon_number 3; exon_id "ENSMUSE00001257898.2"; level 2; protein_id "ENSMUSP00000125477.2"; transcript_support_level "5"; mgi_id "MGI:1858303"; tag "mRNA_start_NF"; tag "cds_start_NF"; havana_gene "OTTMUSG00000009683.1"; havana_transcript "OTTMUST00000022368.1";
chr4	HAVANA	exon	135067814	135067933	0	-	.	gene_id "ENSMUSG00000028809.17"; transcript_id "ENSMUST00000154788.2"; gene_type "protein_coding"; gene_name "Srrm1"; transcript_type "retained_intron"; transcript_name "Srrm1-214"; exon_number 3; exon_id "ENSMUSE00001205416.2"; level 2; transcript_support_level "3"; mgi_id "MGI:1858303"; havana_gene "OTTMUSG00000009683.1"; havana_transcript "OTTMUST00000022369.1";
chr4	ENSEMBL_gcm37	exon	135067814	135067933	79.5884059130188	-	.	gene_id "ENSMUSG00000028809.17"; transcript_id "ENSMUSG00000028809.17_tx_3"; exon_id "chr4_135067814_135067933_-"; exonnum "9"; txlen "3792";
chr4	ENSEMBL_gcm37	exon	135067814	135067933	0.298530584594789	-	.	gene_id "ENSMUSG00000028809.17"; transcript_id "ENSMUSG00000028809.17_tx_4"; exon_id "chr4_135067814_135067933_-"; exonnum "10"; txlen "3935";
chr4	HAVANA	exon	135068158	135068346	0	-	.	gene_id "ENSMUSG00000028809.17"; transcript_id "ENSMUST00000105861.8"; gene_type "protein_coding"; gene_name "Srrm1"; transcript_type "protein_coding"; transcript_name "Srrm1-203"; exon_number 7; exon_id "ENSMUSE00001295250.2"; level 2; protein_id "ENSMUSP00000101487.2"; transcript_support_level "5"; mgi_id "MGI:1858303"; tag "basic"; tag "appris_alternative_2"; havana_gene "OTTMUSG00000009683.1"; havana_transcript "OTTMUST00000022362.1";
chr4	HAVANA	CDS	135068158	135068346	0	-	1	gene_id "ENSMUSG00000028809.17"; transcript_id "ENSMUST00000105861.8"; gene_type "protein_coding"; gene_name "Srrm1"; transcript_type "protein_coding"; transcript_name "Srrm1-203"; exon_number 7; exon_id "ENSMUSE00001295250.2"; level 2; protein_id "ENSMUSP00000101487.2"; transcript_support_level "5"; mgi_id "MGI:1858303"; tag "basic"; tag "appris_alternative_2"; havana_gene "OTTMUSG00000009683.1"; havana_transcript "OTTMUST00000022362.1";
chr4	HAVANA	exon	135068158	135068346	0	-	.	gene_id "ENSMUSG00000028809.17"; transcript_id "ENSMUST00000084846.12"; gene_type "protein_coding"; gene_name "Srrm1"; transcript_type "protein_coding"; transcript_name "Srrm1-202"; exon_number 7; exon_id "ENSMUSE00001295250.2"; level 2; protein_id "ENSMUSP00000081906.6"; transcript_support_level "1"; mgi_id "MGI:1858303"; tag "basic"; tag "appris_principal_3"; tag "CCDS"; ccdsid "CCDS51329.1"; havana_gene "OTTMUSG00000009683.1"; havana_transcript "OTTMUST00000022360.1";
chr4	HAVANA	CDS	135068158	135068346	0	-	1	gene_id "ENSMUSG00000028809.17"; transcript_id "ENSMUST00000084846.12"; gene_type "protein_coding"; gene_name "Srrm1"; transcript_type "protein_coding"; transcript_name "Srrm1-202"; exon_number 7; exon_id "ENSMUSE00001295250.2"; level 2; protein_id "ENSMUSP00000081906.6"; transcript_support_level "1"; mgi_id "MGI:1858303"; tag "basic"; tag "appris_principal_3"; tag "CCDS"; ccdsid "CCDS51329.1"; havana_gene "OTTMUSG00000009683.1"; havana_transcript "OTTMUST00000022360.1";
chr4	HAVANA	exon	135068158	135068346	0	-	.	gene_id "ENSMUSG00000028809.17"; transcript_id "ENSMUST00000136342.9"; gene_type "protein_coding"; gene_name "Srrm1"; transcript_type "protein_coding"; transcript_name "Srrm1-208"; exon_number 7; exon_id "ENSMUSE00001295250.2"; level 2; protein_id "ENSMUSP00000125003.2"; transcript_support_level "5"; mgi_id "MGI:1858303"; tag "basic"; tag "Ensembl_canonical"; tag "GENCODE_Primary"; tag "appris_alternative_2"; tag "CCDS"; ccdsid "CCDS38919.2"; havana_gene "OTTMUSG00000009683.1"; havana_transcript "OTTMUST00000087150.1";
chr4	HAVANA	CDS	135068158	135068346	0	-	1	gene_id "ENSMUSG00000028809.17"; transcript_id "ENSMUST00000136342.9"; gene_type "protein_coding"; gene_name "Srrm1"; transcript_type "protein_coding"; transcript_name "Srrm1-208"; exon_number 7; exon_id "ENSMUSE00001295250.2"; level 2; protein_id "ENSMUSP00000125003.2"; transcript_support_level "5"; mgi_id "MGI:1858303"; tag "basic"; tag "Ensembl_canonical"; tag "GENCODE_Primary"; tag "appris_alternative_2"; tag "CCDS"; ccdsid "CCDS38919.2"; havana_gene "OTTMUSG00000009683.1"; havana_transcript "OTTMUST00000087150.1";
chr4	HAVANA	exon	135068158	135068346	0	-	.	gene_id "ENSMUSG00000028809.17"; transcript_id "ENSMUST00000030613.11"; gene_type "protein_coding"; gene_name "Srrm1"; transcript_type "protein_coding"; transcript_name "Srrm1-201"; exon_number 7; exon_id "ENSMUSE00001295250.2"; level 2; protein_id "ENSMUSP00000030613.4"; transcript_support_level "1"; mgi_id "MGI:1858303"; tag "basic"; tag "appris_alternative_2"; havana_gene "OTTMUSG00000009683.1"; havana_transcript "OTTMUST00000022361.1";
chr4	HAVANA	CDS	135068158	135068346	0	-	1	gene_id "ENSMUSG00000028809.17"; transcript_id "ENSMUST00000030613.11"; gene_type "protein_coding"; gene_name "Srrm1"; transcript_type "protein_coding"; transcript_name "Srrm1-201"; exon_number 7; exon_id "ENSMUSE00001295250.2"; level 2; protein_id "ENSMUSP00000030613.4"; transcript_support_level "1"; mgi_id "MGI:1858303"; tag "basic"; tag "appris_alternative_2"; havana_gene "OTTMUSG00000009683.1"; havana_transcript "OTTMUST00000022361.1";
chr4	HAVANA	exon	135068158	135068346	0	-	.	gene_id "ENSMUSG00000028809.17"; transcript_id "ENSMUST00000150619.9"; gene_type "protein_coding"; gene_name "Srrm1"; transcript_type "retained_intron"; transcript_name "Srrm1-212"; exon_number 6; exon_id "ENSMUSE00001268593.2"; level 2; transcript_support_level "2"; mgi_id "MGI:1858303"; havana_gene "OTTMUSG00000009683.1"; havana_transcript "OTTMUST00000022366.1";
chr4	HAVANA	exon	135068158	135068346	0	-	.	gene_id "ENSMUSG00000028809.17"; transcript_id "ENSMUST00000131301.2"; gene_type "protein_coding"; gene_name "Srrm1"; transcript_type "nonsense_mediated_decay"; transcript_name "Srrm1-204"; exon_number 2; exon_id "ENSMUSE00001295250.2"; level 2; protein_id "ENSMUSP00000125477.2"; transcript_support_level "5"; mgi_id "MGI:1858303"; tag "mRNA_start_NF"; tag "cds_start_NF"; havana_gene "OTTMUSG00000009683.1"; havana_transcript "OTTMUST00000022368.1";
chr4	HAVANA	CDS	135068158	135068346	0	-	1	gene_id "ENSMUSG00000028809.17"; transcript_id "ENSMUST00000131301.2"; gene_type "protein_coding"; gene_name "Srrm1"; transcript_type "nonsense_mediated_decay"; transcript_name "Srrm1-204"; exon_number 2; exon_id "ENSMUSE00001295250.2"; level 2; protein_id "ENSMUSP00000125477.2"; transcript_support_level "5"; mgi_id "MGI:1858303"; tag "mRNA_start_NF"; tag "cds_start_NF"; havana_gene "OTTMUSG00000009683.1"; havana_transcript "OTTMUST00000022368.1";
chr4	HAVANA	exon	135068158	135068346	0	-	.	gene_id "ENSMUSG00000028809.17"; transcript_id "ENSMUST00000154788.2"; gene_type "protein_coding"; gene_name "Srrm1"; transcript_type "retained_intron"; transcript_name "Srrm1-214"; exon_number 2; exon_id "ENSMUSE00001268593.2"; level 2; transcript_support_level "3"; mgi_id "MGI:1858303"; havana_gene "OTTMUSG00000009683.1"; havana_transcript "OTTMUST00000022369.1";
chr4	ENSEMBL_gcm37	exon	135068158	135068346	79.5884059130188	-	.	gene_id "ENSMUSG00000028809.17"; transcript_id "ENSMUSG00000028809.17_tx_3"; exon_id "chr4_135068158_135068346_-"; exonnum "8"; txlen "3792";
chr4	ENSEMBL_gcm37	exon	135068158	135068346	0.298530584594789	-	.	gene_id "ENSMUSG00000028809.17"; transcript_id "ENSMUSG00000028809.17_tx_4"; exon_id "chr4_135068158_135068346_-"; exonnum "9"; txlen "3935";
chr4	HAVANA	exon	135069681	135069773	0	-	.	gene_id "ENSMUSG00000028809.17"; transcript_id "ENSMUST00000131301.2"; gene_type "protein_coding"; gene_name "Srrm1"; transcript_type "nonsense_mediated_decay"; transcript_name "Srrm1-204"; exon_number 1; exon_id "ENSMUSE00000741563.2"; level 2; protein_id "ENSMUSP00000125477.2"; transcript_support_level "5"; mgi_id "MGI:1858303"; tag "mRNA_start_NF"; tag "cds_start_NF"; havana_gene "OTTMUSG00000009683.1"; havana_transcript "OTTMUST00000022368.1";
chr4	HAVANA	CDS	135069681	135069773	0	-	1	gene_id "ENSMUSG00000028809.17"; transcript_id "ENSMUST00000131301.2"; gene_type "protein_coding"; gene_name "Srrm1"; transcript_type "nonsense_mediated_decay"; transcript_name "Srrm1-204"; exon_number 1; exon_id "ENSMUSE00000741563.2"; level 2; protein_id "ENSMUSP00000125477.2"; transcript_support_level "5"; mgi_id "MGI:1858303"; tag "mRNA_start_NF"; tag "cds_start_NF"; havana_gene "OTTMUSG00000009683.1"; havana_transcript "OTTMUST00000022368.1";
chr4	HAVANA	exon	135069681	135069829	0	-	.	gene_id "ENSMUSG00000028809.17"; transcript_id "ENSMUST00000154788.2"; gene_type "protein_coding"; gene_name "Srrm1"; transcript_type "retained_intron"; transcript_name "Srrm1-214"; exon_number 1; exon_id "ENSMUSE00000733241.2"; level 2; transcript_support_level "3"; mgi_id "MGI:1858303"; havana_gene "OTTMUSG00000009683.1"; havana_transcript "OTTMUST00000022369.1";
chr4	HAVANA	exon	135069681	135069884	0	-	.	gene_id "ENSMUSG00000028809.17"; transcript_id "ENSMUST00000105861.8"; gene_type "protein_coding"; gene_name "Srrm1"; transcript_type "protein_coding"; transcript_name "Srrm1-203"; exon_number 6; exon_id "ENSMUSE00001232075.2"; level 2; protein_id "ENSMUSP00000101487.2"; transcript_support_level "5"; mgi_id "MGI:1858303"; tag "basic"; tag "appris_alternative_2"; havana_gene "OTTMUSG00000009683.1"; havana_transcript "OTTMUST00000022362.1";
chr4	HAVANA	CDS	135069681	135069884	0	-	1	gene_id "ENSMUSG00000028809.17"; transcript_id "ENSMUST00000105861.8"; gene_type "protein_coding"; gene_name "Srrm1"; transcript_type "protein_coding"; transcript_name "Srrm1-203"; exon_number 6; exon_id "ENSMUSE00001232075.2"; level 2; protein_id "ENSMUSP00000101487.2"; transcript_support_level "5"; mgi_id "MGI:1858303"; tag "basic"; tag "appris_alternative_2"; havana_gene "OTTMUSG00000009683.1"; havana_transcript "OTTMUST00000022362.1";
chr4	HAVANA	exon	135069681	135069884	0	-	.	gene_id "ENSMUSG00000028809.17"; transcript_id "ENSMUST00000084846.12"; gene_type "protein_coding"; gene_name "Srrm1"; transcript_type "protein_coding"; transcript_name "Srrm1-202"; exon_number 6; exon_id "ENSMUSE00001232075.2"; level 2; protein_id "ENSMUSP00000081906.6"; transcript_support_level "1"; mgi_id "MGI:1858303"; tag "basic"; tag "appris_principal_3"; tag "CCDS"; ccdsid "CCDS51329.1"; havana_gene "OTTMUSG00000009683.1"; havana_transcript "OTTMUST00000022360.1";
chr4	HAVANA	CDS	135069681	135069884	0	-	1	gene_id "ENSMUSG00000028809.17"; transcript_id "ENSMUST00000084846.12"; gene_type "protein_coding"; gene_name "Srrm1"; transcript_type "protein_coding"; transcript_name "Srrm1-202"; exon_number 6; exon_id "ENSMUSE00001232075.2"; level 2; protein_id "ENSMUSP00000081906.6"; transcript_support_level "1"; mgi_id "MGI:1858303"; tag "basic"; tag "appris_principal_3"; tag "CCDS"; ccdsid "CCDS51329.1"; havana_gene "OTTMUSG00000009683.1"; havana_transcript "OTTMUST00000022360.1";
chr4	HAVANA	exon	135069681	135069884	0	-	.	gene_id "ENSMUSG00000028809.17"; transcript_id "ENSMUST00000136342.9"; gene_type "protein_coding"; gene_name "Srrm1"; transcript_type "protein_coding"; transcript_name "Srrm1-208"; exon_number 6; exon_id "ENSMUSE00001232075.2"; level 2; protein_id "ENSMUSP00000125003.2"; transcript_support_level "5"; mgi_id "MGI:1858303"; tag "basic"; tag "Ensembl_canonical"; tag "GENCODE_Primary"; tag "appris_alternative_2"; tag "CCDS"; ccdsid "CCDS38919.2"; havana_gene "OTTMUSG00000009683.1"; havana_transcript "OTTMUST00000087150.1";
chr4	HAVANA	CDS	135069681	135069884	0	-	1	gene_id "ENSMUSG00000028809.17"; transcript_id "ENSMUST00000136342.9"; gene_type "protein_coding"; gene_name "Srrm1"; transcript_type "protein_coding"; transcript_name "Srrm1-208"; exon_number 6; exon_id "ENSMUSE00001232075.2"; level 2; protein_id "ENSMUSP00000125003.2"; transcript_support_level "5"; mgi_id "MGI:1858303"; tag "basic"; tag "Ensembl_canonical"; tag "GENCODE_Primary"; tag "appris_alternative_2"; tag "CCDS"; ccdsid "CCDS38919.2"; havana_gene "OTTMUSG00000009683.1"; havana_transcript "OTTMUST00000087150.1";
chr4	HAVANA	exon	135069681	135069884	0	-	.	gene_id "ENSMUSG00000028809.17"; transcript_id "ENSMUST00000030613.11"; gene_type "protein_coding"; gene_name "Srrm1"; transcript_type "protein_coding"; transcript_name "Srrm1-201"; exon_number 6; exon_id "ENSMUSE00001232075.2"; level 2; protein_id "ENSMUSP00000030613.4"; transcript_support_level "1"; mgi_id "MGI:1858303"; tag "basic"; tag "appris_alternative_2"; havana_gene "OTTMUSG00000009683.1"; havana_transcript "OTTMUST00000022361.1";
chr4	HAVANA	CDS	135069681	135069884	0	-	1	gene_id "ENSMUSG00000028809.17"; transcript_id "ENSMUST00000030613.11"; gene_type "protein_coding"; gene_name "Srrm1"; transcript_type "protein_coding"; transcript_name "Srrm1-201"; exon_number 6; exon_id "ENSMUSE00001232075.2"; level 2; protein_id "ENSMUSP00000030613.4"; transcript_support_level "1"; mgi_id "MGI:1858303"; tag "basic"; tag "appris_alternative_2"; havana_gene "OTTMUSG00000009683.1"; havana_transcript "OTTMUST00000022361.1";
chr4	HAVANA	exon	135069681	135069884	0	-	.	gene_id "ENSMUSG00000028809.17"; transcript_id "ENSMUST00000150619.9"; gene_type "protein_coding"; gene_name "Srrm1"; transcript_type "retained_intron"; transcript_name "Srrm1-212"; exon_number 5; exon_id "ENSMUSE00001208410.2"; level 2; transcript_support_level "2"; mgi_id "MGI:1858303"; havana_gene "OTTMUSG00000009683.1"; havana_transcript "OTTMUST00000022366.1";
chr4	ENSEMBL_gcm37	exon	135069681	135069884	79.5884059130188	-	.	gene_id "ENSMUSG00000028809.17"; transcript_id "ENSMUSG00000028809.17_tx_3"; exon_id "chr4_135069681_135069884_-"; exonnum "7"; txlen "3792";
chr4	ENSEMBL_gcm37	exon	135069681	135069884	0.298530584594789	-	.	gene_id "ENSMUSG00000028809.17"; transcript_id "ENSMUSG00000028809.17_tx_4"; exon_id "chr4_135069681_135069884_-"; exonnum "8"; txlen "3935";
chr4	HAVANA	exon	135069722	135069794	0	-	.	gene_id "ENSMUSG00000028809.17"; transcript_id "ENSMUST00000131373.8"; gene_type "protein_coding"; gene_name "Srrm1"; transcript_type "protein_coding"; transcript_name "Srrm1-205"; exon_number 6; exon_id "ENSMUSE00000813858.2"; level 2; protein_id "ENSMUSP00000122754.2"; transcript_support_level "3"; mgi_id "MGI:1858303"; tag "mRNA_end_NF"; tag "cds_end_NF"; havana_gene "OTTMUSG00000009683.1"; havana_transcript "OTTMUST00000022367.1";
chr4	HAVANA	CDS	135069722	135069794	0	-	1	gene_id "ENSMUSG00000028809.17"; transcript_id "ENSMUST00000131373.8"; gene_type "protein_coding"; gene_name "Srrm1"; transcript_type "protein_coding"; transcript_name "Srrm1-205"; exon_number 6; exon_id "ENSMUSE00000813858.2"; level 2; protein_id "ENSMUSP00000122754.2"; transcript_support_level "3"; mgi_id "MGI:1858303"; tag "mRNA_end_NF"; tag "cds_end_NF"; havana_gene "OTTMUSG00000009683.1"; havana_transcript "OTTMUST00000022367.1";
chr4	HAVANA	transcript	135069722	135080453	0	-	.	gene_id "ENSMUSG00000028809.17"; transcript_id "ENSMUST00000131373.8"; gene_type "protein_coding"; gene_name "Srrm1"; transcript_type "protein_coding"; transcript_name "Srrm1-205"; level 2; protein_id "ENSMUSP00000122754.2"; transcript_support_level "3"; mgi_id "MGI:1858303"; tag "mRNA_end_NF"; tag "cds_end_NF"; havana_gene "OTTMUSG00000009683.1"; havana_transcript "OTTMUST00000022367.1";
chr4	HAVANA	exon	135070948	135071290	0	-	.	gene_id "ENSMUSG00000028809.17"; transcript_id "ENSMUST00000134854.8"; gene_type "protein_coding"; gene_name "Srrm1"; transcript_type "retained_intron"; transcript_name "Srrm1-207"; exon_number 4; exon_id "ENSMUSE00000831901.2"; level 2; transcript_support_level "2"; mgi_id "MGI:1858303"; havana_gene "OTTMUSG00000009683.1"; havana_transcript "OTTMUST00000022363.1";
chr4	HAVANA	transcript	135070948	135080462	0	-	.	gene_id "ENSMUSG00000028809.17"; transcript_id "ENSMUST00000134854.8"; gene_type "protein_coding"; gene_name "Srrm1"; transcript_type "retained_intron"; transcript_name "Srrm1-207"; level 2; transcript_support_level "2"; mgi_id "MGI:1858303"; havana_gene "OTTMUSG00000009683.1"; havana_transcript "OTTMUST00000022363.1";
chr4	HAVANA	exon	135071175	135071290	0	-	.	gene_id "ENSMUSG00000028809.17"; transcript_id "ENSMUST00000105861.8"; gene_type "protein_coding"; gene_name "Srrm1"; transcript_type "protein_coding"; transcript_name "Srrm1-203"; exon_number 5; exon_id "ENSMUSE00001277239.2"; level 2; protein_id "ENSMUSP00000101487.2"; transcript_support_level "5"; mgi_id "MGI:1858303"; tag "basic"; tag "appris_alternative_2"; havana_gene "OTTMUSG00000009683.1"; havana_transcript "OTTMUST00000022362.1";
chr4	HAVANA	CDS	135071175	135071290	0	-	0	gene_id "ENSMUSG00000028809.17"; transcript_id "ENSMUST00000105861.8"; gene_type "protein_coding"; gene_name "Srrm1"; transcript_type "protein_coding"; transcript_name "Srrm1-203"; exon_number 5; exon_id "ENSMUSE00001277239.2"; level 2; protein_id "ENSMUSP00000101487.2"; transcript_support_level "5"; mgi_id "MGI:1858303"; tag "basic"; tag "appris_alternative_2"; havana_gene "OTTMUSG00000009683.1"; havana_transcript "OTTMUST00000022362.1";
chr4	HAVANA	exon	135071175	135071290	0	-	.	gene_id "ENSMUSG00000028809.17"; transcript_id "ENSMUST00000084846.12"; gene_type "protein_coding"; gene_name "Srrm1"; transcript_type "protein_coding"; transcript_name "Srrm1-202"; exon_number 5; exon_id "ENSMUSE00001277239.2"; level 2; protein_id "ENSMUSP00000081906.6"; transcript_support_level "1"; mgi_id "MGI:1858303"; tag "basic"; tag "appris_principal_3"; tag "CCDS"; ccdsid "CCDS51329.1"; havana_gene "OTTMUSG00000009683.1"; havana_transcript "OTTMUST00000022360.1";
chr4	HAVANA	CDS	135071175	135071290	0	-	0	gene_id "ENSMUSG00000028809.17"; transcript_id "ENSMUST00000084846.12"; gene_type "protein_coding"; gene_name "Srrm1"; transcript_type "protein_coding"; transcript_name "Srrm1-202"; exon_number 5; exon_id "ENSMUSE00001277239.2"; level 2; protein_id "ENSMUSP00000081906.6"; transcript_support_level "1"; mgi_id "MGI:1858303"; tag "basic"; tag "appris_principal_3"; tag "CCDS"; ccdsid "CCDS51329.1"; havana_gene "OTTMUSG00000009683.1"; havana_transcript "OTTMUST00000022360.1";
chr4	HAVANA	exon	135071175	135071290	0	-	.	gene_id "ENSMUSG00000028809.17"; transcript_id "ENSMUST00000136342.9"; gene_type "protein_coding"; gene_name "Srrm1"; transcript_type "protein_coding"; transcript_name "Srrm1-208"; exon_number 5; exon_id "ENSMUSE00001277239.2"; level 2; protein_id "ENSMUSP00000125003.2"; transcript_support_level "5"; mgi_id "MGI:1858303"; tag "basic"; tag "Ensembl_canonical"; tag "GENCODE_Primary"; tag "appris_alternative_2"; tag "CCDS"; ccdsid "CCDS38919.2"; havana_gene "OTTMUSG00000009683.1"; havana_transcript "OTTMUST00000087150.1";
chr4	HAVANA	CDS	135071175	135071290	0	-	0	gene_id "ENSMUSG00000028809.17"; transcript_id "ENSMUST00000136342.9"; gene_type "protein_coding"; gene_name "Srrm1"; transcript_type "protein_coding"; transcript_name "Srrm1-208"; exon_number 5; exon_id "ENSMUSE00001277239.2"; level 2; protein_id "ENSMUSP00000125003.2"; transcript_support_level "5"; mgi_id "MGI:1858303"; tag "basic"; tag "Ensembl_canonical"; tag "GENCODE_Primary"; tag "appris_alternative_2"; tag "CCDS"; ccdsid "CCDS38919.2"; havana_gene "OTTMUSG00000009683.1"; havana_transcript "OTTMUST00000087150.1";
chr4	HAVANA	exon	135071175	135071290	0	-	.	gene_id "ENSMUSG00000028809.17"; transcript_id "ENSMUST00000030613.11"; gene_type "protein_coding"; gene_name "Srrm1"; transcript_type "protein_coding"; transcript_name "Srrm1-201"; exon_number 5; exon_id "ENSMUSE00001277239.2"; level 2; protein_id "ENSMUSP00000030613.4"; transcript_support_level "1"; mgi_id "MGI:1858303"; tag "basic"; tag "appris_alternative_2"; havana_gene "OTTMUSG00000009683.1"; havana_transcript "OTTMUST00000022361.1";
chr4	HAVANA	CDS	135071175	135071290	0	-	0	gene_id "ENSMUSG00000028809.17"; transcript_id "ENSMUST00000030613.11"; gene_type "protein_coding"; gene_name "Srrm1"; transcript_type "protein_coding"; transcript_name "Srrm1-201"; exon_number 5; exon_id "ENSMUSE00001277239.2"; level 2; protein_id "ENSMUSP00000030613.4"; transcript_support_level "1"; mgi_id "MGI:1858303"; tag "basic"; tag "appris_alternative_2"; havana_gene "OTTMUSG00000009683.1"; havana_transcript "OTTMUST00000022361.1";
chr4	HAVANA	exon	135071175	135071290	0	-	.	gene_id "ENSMUSG00000028809.17"; transcript_id "ENSMUST00000150619.9"; gene_type "protein_coding"; gene_name "Srrm1"; transcript_type "retained_intron"; transcript_name "Srrm1-212"; exon_number 4; exon_id "ENSMUSE00001310337.2"; level 2; transcript_support_level "2"; mgi_id "MGI:1858303"; havana_gene "OTTMUSG00000009683.1"; havana_transcript "OTTMUST00000022366.1";
chr4	HAVANA	exon	135071175	135071290	0	-	.	gene_id "ENSMUSG00000028809.17"; transcript_id "ENSMUST00000131373.8"; gene_type "protein_coding"; gene_name "Srrm1"; transcript_type "protein_coding"; transcript_name "Srrm1-205"; exon_number 5; exon_id "ENSMUSE00001277239.2"; level 2; protein_id "ENSMUSP00000122754.2"; transcript_support_level "3"; mgi_id "MGI:1858303"; tag "mRNA_end_NF"; tag "cds_end_NF"; havana_gene "OTTMUSG00000009683.1"; havana_transcript "OTTMUST00000022367.1";
chr4	HAVANA	CDS	135071175	135071290	0	-	0	gene_id "ENSMUSG00000028809.17"; transcript_id "ENSMUST00000131373.8"; gene_type "protein_coding"; gene_name "Srrm1"; transcript_type "protein_coding"; transcript_name "Srrm1-205"; exon_number 5; exon_id "ENSMUSE00001277239.2"; level 2; protein_id "ENSMUSP00000122754.2"; transcript_support_level "3"; mgi_id "MGI:1858303"; tag "mRNA_end_NF"; tag "cds_end_NF"; havana_gene "OTTMUSG00000009683.1"; havana_transcript "OTTMUST00000022367.1";
chr4	ENSEMBL_gcm37	exon	135071175	135071290	79.5884059130188	-	.	gene_id "ENSMUSG00000028809.17"; transcript_id "ENSMUSG00000028809.17_tx_3"; exon_id "chr4_135071175_135071290_-"; exonnum "6"; txlen "3792";
chr4	ENSEMBL_gcm37	exon	135071175	135071290	0.298530584594789	-	.	gene_id "ENSMUSG00000028809.17"; transcript_id "ENSMUSG00000028809.17_tx_4"; exon_id "chr4_135071175_135071290_-"; exonnum "7"; txlen "3935";
chr4	HAVANA	exon	135071810	135071980	0	-	.	gene_id "ENSMUSG00000028809.17"; transcript_id "ENSMUST00000105861.8"; gene_type "protein_coding"; gene_name "Srrm1"; transcript_type "protein_coding"; transcript_name "Srrm1-203"; exon_number 4; exon_id "ENSMUSE00000264461.2"; level 2; protein_id "ENSMUSP00000101487.2"; transcript_support_level "5"; mgi_id "MGI:1858303"; tag "basic"; tag "appris_alternative_2"; havana_gene "OTTMUSG00000009683.1"; havana_transcript "OTTMUST00000022362.1";
chr4	HAVANA	CDS	135071810	135071980	0	-	0	gene_id "ENSMUSG00000028809.17"; transcript_id "ENSMUST00000105861.8"; gene_type "protein_coding"; gene_name "Srrm1"; transcript_type "protein_coding"; transcript_name "Srrm1-203"; exon_number 4; exon_id "ENSMUSE00000264461.2"; level 2; protein_id "ENSMUSP00000101487.2"; transcript_support_level "5"; mgi_id "MGI:1858303"; tag "basic"; tag "appris_alternative_2"; havana_gene "OTTMUSG00000009683.1"; havana_transcript "OTTMUST00000022362.1";
chr4	HAVANA	exon	135071810	135071980	0	-	.	gene_id "ENSMUSG00000028809.17"; transcript_id "ENSMUST00000084846.12"; gene_type "protein_coding"; gene_name "Srrm1"; transcript_type "protein_coding"; transcript_name "Srrm1-202"; exon_number 4; exon_id "ENSMUSE00000264461.2"; level 2; protein_id "ENSMUSP00000081906.6"; transcript_support_level "1"; mgi_id "MGI:1858303"; tag "basic"; tag "appris_principal_3"; tag "CCDS"; ccdsid "CCDS51329.1"; havana_gene "OTTMUSG00000009683.1"; havana_transcript "OTTMUST00000022360.1";
chr4	HAVANA	CDS	135071810	135071980	0	-	0	gene_id "ENSMUSG00000028809.17"; transcript_id "ENSMUST00000084846.12"; gene_type "protein_coding"; gene_name "Srrm1"; transcript_type "protein_coding"; transcript_name "Srrm1-202"; exon_number 4; exon_id "ENSMUSE00000264461.2"; level 2; protein_id "ENSMUSP00000081906.6"; transcript_support_level "1"; mgi_id "MGI:1858303"; tag "basic"; tag "appris_principal_3"; tag "CCDS"; ccdsid "CCDS51329.1"; havana_gene "OTTMUSG00000009683.1"; havana_transcript "OTTMUST00000022360.1";
chr4	HAVANA	exon	135071810	135071980	0	-	.	gene_id "ENSMUSG00000028809.17"; transcript_id "ENSMUST00000136342.9"; gene_type "protein_coding"; gene_name "Srrm1"; transcript_type "protein_coding"; transcript_name "Srrm1-208"; exon_number 4; exon_id "ENSMUSE00000264461.2"; level 2; protein_id "ENSMUSP00000125003.2"; transcript_support_level "5"; mgi_id "MGI:1858303"; tag "basic"; tag "Ensembl_canonical"; tag "GENCODE_Primary"; tag "appris_alternative_2"; tag "CCDS"; ccdsid "CCDS38919.2"; havana_gene "OTTMUSG00000009683.1"; havana_transcript "OTTMUST00000087150.1";
chr4	HAVANA	CDS	135071810	135071980	0	-	0	gene_id "ENSMUSG00000028809.17"; transcript_id "ENSMUST00000136342.9"; gene_type "protein_coding"; gene_name "Srrm1"; transcript_type "protein_coding"; transcript_name "Srrm1-208"; exon_number 4; exon_id "ENSMUSE00000264461.2"; level 2; protein_id "ENSMUSP00000125003.2"; transcript_support_level "5"; mgi_id "MGI:1858303"; tag "basic"; tag "Ensembl_canonical"; tag "GENCODE_Primary"; tag "appris_alternative_2"; tag "CCDS"; ccdsid "CCDS38919.2"; havana_gene "OTTMUSG00000009683.1"; havana_transcript "OTTMUST00000087150.1";
chr4	HAVANA	exon	135071810	135071980	0	-	.	gene_id "ENSMUSG00000028809.17"; transcript_id "ENSMUST00000030613.11"; gene_type "protein_coding"; gene_name "Srrm1"; transcript_type "protein_coding"; transcript_name "Srrm1-201"; exon_number 4; exon_id "ENSMUSE00000264461.2"; level 2; protein_id "ENSMUSP00000030613.4"; transcript_support_level "1"; mgi_id "MGI:1858303"; tag "basic"; tag "appris_alternative_2"; havana_gene "OTTMUSG00000009683.1"; havana_transcript "OTTMUST00000022361.1";
chr4	HAVANA	CDS	135071810	135071980	0	-	0	gene_id "ENSMUSG00000028809.17"; transcript_id "ENSMUST00000030613.11"; gene_type "protein_coding"; gene_name "Srrm1"; transcript_type "protein_coding"; transcript_name "Srrm1-201"; exon_number 4; exon_id "ENSMUSE00000264461.2"; level 2; protein_id "ENSMUSP00000030613.4"; transcript_support_level "1"; mgi_id "MGI:1858303"; tag "basic"; tag "appris_alternative_2"; havana_gene "OTTMUSG00000009683.1"; havana_transcript "OTTMUST00000022361.1";
chr4	HAVANA	exon	135071810	135071980	0	-	.	gene_id "ENSMUSG00000028809.17"; transcript_id "ENSMUST00000131373.8"; gene_type "protein_coding"; gene_name "Srrm1"; transcript_type "protein_coding"; transcript_name "Srrm1-205"; exon_number 4; exon_id "ENSMUSE00000264461.2"; level 2; protein_id "ENSMUSP00000122754.2"; transcript_support_level "3"; mgi_id "MGI:1858303"; tag "mRNA_end_NF"; tag "cds_end_NF"; havana_gene "OTTMUSG00000009683.1"; havana_transcript "OTTMUST00000022367.1";
chr4	HAVANA	CDS	135071810	135071980	0	-	0	gene_id "ENSMUSG00000028809.17"; transcript_id "ENSMUST00000131373.8"; gene_type "protein_coding"; gene_name "Srrm1"; transcript_type "protein_coding"; transcript_name "Srrm1-205"; exon_number 4; exon_id "ENSMUSE00000264461.2"; level 2; protein_id "ENSMUSP00000122754.2"; transcript_support_level "3"; mgi_id "MGI:1858303"; tag "mRNA_end_NF"; tag "cds_end_NF"; havana_gene "OTTMUSG00000009683.1"; havana_transcript "OTTMUST00000022367.1";
chr4	ENSEMBL_gcm37	exon	135071810	135071980	79.5884059130188	-	.	gene_id "ENSMUSG00000028809.17"; transcript_id "ENSMUSG00000028809.17_tx_3"; exon_id "chr4_135071810_135071980_-"; exonnum "5"; txlen "3792";
chr4	ENSEMBL_gcm37	exon	135071810	135071980	0.298530584594789	-	.	gene_id "ENSMUSG00000028809.17"; transcript_id "ENSMUSG00000028809.17_tx_4"; exon_id "chr4_135071810_135071980_-"; exonnum "6"; txlen "3935";
chr4	HAVANA	exon	135071810	135074168	0	-	.	gene_id "ENSMUSG00000028809.17"; transcript_id "ENSMUST00000150619.9"; gene_type "protein_coding"; gene_name "Srrm1"; transcript_type "retained_intron"; transcript_name "Srrm1-212"; exon_number 3; exon_id "ENSMUSE00000829955.2"; level 2; transcript_support_level "2"; mgi_id "MGI:1858303"; havana_gene "OTTMUSG00000009683.1"; havana_transcript "OTTMUST00000022366.1";
chr4	HAVANA	exon	135071810	135074168	0	-	.	gene_id "ENSMUSG00000028809.17"; transcript_id "ENSMUST00000134854.8"; gene_type "protein_coding"; gene_name "Srrm1"; transcript_type "retained_intron"; transcript_name "Srrm1-207"; exon_number 3; exon_id "ENSMUSE00000829955.2"; level 2; transcript_support_level "2"; mgi_id "MGI:1858303"; havana_gene "OTTMUSG00000009683.1"; havana_transcript "OTTMUST00000022363.1";
chr4	HAVANA	exon	135071839	135071980	0	-	.	gene_id "ENSMUSG00000028809.17"; transcript_id "ENSMUST00000136409.2"; gene_type "protein_coding"; gene_name "Srrm1"; transcript_type "nonsense_mediated_decay"; transcript_name "Srrm1-209"; exon_number 4; exon_id "ENSMUSE00000781768.2"; level 2; protein_id "ENSMUSP00000124450.2"; transcript_support_level "3"; mgi_id "MGI:1858303"; tag "mRNA_start_NF"; tag "cds_start_NF"; havana_gene "OTTMUSG00000009683.1"; havana_transcript "OTTMUST00000022365.1";
chr4	HAVANA	UTR	135071839	135071980	0	-	.	gene_id "ENSMUSG00000028809.17"; transcript_id "ENSMUST00000136409.2"; gene_type "protein_coding"; gene_name "Srrm1"; transcript_type "nonsense_mediated_decay"; transcript_name "Srrm1-209"; exon_number 4; exon_id "ENSMUSE00000781768.2"; level 2; protein_id "ENSMUSP00000124450.2"; transcript_support_level "3"; mgi_id "MGI:1858303"; tag "mRNA_start_NF"; tag "cds_start_NF"; havana_gene "OTTMUSG00000009683.1"; havana_transcript "OTTMUST00000022365.1";
chr4	HAVANA	transcript	135071839	135074515	0	-	.	gene_id "ENSMUSG00000028809.17"; transcript_id "ENSMUST00000136409.2"; gene_type "protein_coding"; gene_name "Srrm1"; transcript_type "nonsense_mediated_decay"; transcript_name "Srrm1-209"; level 2; protein_id "ENSMUSP00000124450.2"; transcript_support_level "3"; mgi_id "MGI:1858303"; tag "mRNA_start_NF"; tag "cds_start_NF"; havana_gene "OTTMUSG00000009683.1"; havana_transcript "OTTMUST00000022365.1";
chr4	HAVANA	UTR	135072507	135072581	0	-	.	gene_id "ENSMUSG00000028809.17"; transcript_id "ENSMUST00000136409.2"; gene_type "protein_coding"; gene_name "Srrm1"; transcript_type "nonsense_mediated_decay"; transcript_name "Srrm1-209"; exon_number 3; exon_id "ENSMUSE00000725265.2"; level 2; protein_id "ENSMUSP00000124450.2"; transcript_support_level "3"; mgi_id "MGI:1858303"; tag "mRNA_start_NF"; tag "cds_start_NF"; havana_gene "OTTMUSG00000009683.1"; havana_transcript "OTTMUST00000022365.1";
chr4	HAVANA	exon	135072507	135072788	0	-	.	gene_id "ENSMUSG00000028809.17"; transcript_id "ENSMUST00000136409.2"; gene_type "protein_coding"; gene_name "Srrm1"; transcript_type "nonsense_mediated_decay"; transcript_name "Srrm1-209"; exon_number 3; exon_id "ENSMUSE00000725265.2"; level 2; protein_id "ENSMUSP00000124450.2"; transcript_support_level "3"; mgi_id "MGI:1858303"; tag "mRNA_start_NF"; tag "cds_start_NF"; havana_gene "OTTMUSG00000009683.1"; havana_transcript "OTTMUST00000022365.1";
chr4	HAVANA	stop_codon	135072579	135072581	0	-	0	gene_id "ENSMUSG00000028809.17"; transcript_id "ENSMUST00000136409.2"; gene_type "protein_coding"; gene_name "Srrm1"; transcript_type "nonsense_mediated_decay"; transcript_name "Srrm1-209"; exon_number 3; exon_id "ENSMUSE00000725265.2"; level 2; protein_id "ENSMUSP00000124450.2"; transcript_support_level "3"; mgi_id "MGI:1858303"; tag "mRNA_start_NF"; tag "cds_start_NF"; havana_gene "OTTMUSG00000009683.1"; havana_transcript "OTTMUST00000022365.1";
chr4	HAVANA	CDS	135072582	135072788	0	-	0	gene_id "ENSMUSG00000028809.17"; transcript_id "ENSMUST00000136409.2"; gene_type "protein_coding"; gene_name "Srrm1"; transcript_type "nonsense_mediated_decay"; transcript_name "Srrm1-209"; exon_number 3; exon_id "ENSMUSE00000725265.2"; level 2; protein_id "ENSMUSP00000124450.2"; transcript_support_level "3"; mgi_id "MGI:1858303"; tag "mRNA_start_NF"; tag "cds_start_NF"; havana_gene "OTTMUSG00000009683.1"; havana_transcript "OTTMUST00000022365.1";
chr4	sragcm37_mid	exon	135072646	135072788	0.298530584594789	-	.	gene_id "ENSMUSG00000028809.17"; transcript_id "ENSMUSG00000028809.17_tx_4"; exon_id "chr4_135072646_135072788_-"; exonnum "5"; txlen "3935";
chr4	HAVANA	exon	135073003	135073756	0	-	.	gene_id "ENSMUSG00000028809.17"; transcript_id "ENSMUST00000134019.2"; gene_type "protein_coding"; gene_name "Srrm1"; transcript_type "protein_coding_CDS_not_defined"; transcript_name "Srrm1-206"; exon_number 4; exon_id "ENSMUSE00000740284.2"; level 2; transcript_support_level "2"; mgi_id "MGI:1858303"; havana_gene "OTTMUSG00000009683.1"; havana_transcript "OTTMUST00000022364.1";
chr4	HAVANA	transcript	135073003	135080513	0	-	.	gene_id "ENSMUSG00000028809.17"; transcript_id "ENSMUST00000134019.2"; gene_type "protein_coding"; gene_name "Srrm1"; transcript_type "protein_coding_CDS_not_defined"; transcript_name "Srrm1-206"; level 2; transcript_support_level "2"; mgi_id "MGI:1858303"; havana_gene "OTTMUSG00000009683.1"; havana_transcript "OTTMUST00000022364.1";
chr4	sragcm37_mid	exon	135073627	135073756	79.5884059130188	-	.	gene_id "ENSMUSG00000028809.17"; transcript_id "ENSMUSG00000028809.17_tx_3"; exon_id "chr4_135073627_135073756_-"; exonnum "4"; txlen "3792";
chr4	sragcm37_mid	exon	135073627	135073756	0.298530584594789	-	.	gene_id "ENSMUSG00000028809.17"; transcript_id "ENSMUSG00000028809.17_tx_4"; exon_id "chr4_135073627_135073756_-"; exonnum "4"; txlen "3935";
chr4	HAVANA	exon	135074046	135074168	0	-	.	gene_id "ENSMUSG00000028809.17"; transcript_id "ENSMUST00000105861.8"; gene_type "protein_coding"; gene_name "Srrm1"; transcript_type "protein_coding"; transcript_name "Srrm1-203"; exon_number 3; exon_id "ENSMUSE00001266106.2"; level 2; protein_id "ENSMUSP00000101487.2"; transcript_support_level "5"; mgi_id "MGI:1858303"; tag "basic"; tag "appris_alternative_2"; havana_gene "OTTMUSG00000009683.1"; havana_transcript "OTTMUST00000022362.1";
chr4	HAVANA	CDS	135074046	135074168	0	-	0	gene_id "ENSMUSG00000028809.17"; transcript_id "ENSMUST00000105861.8"; gene_type "protein_coding"; gene_name "Srrm1"; transcript_type "protein_coding"; transcript_name "Srrm1-203"; exon_number 3; exon_id "ENSMUSE00001266106.2"; level 2; protein_id "ENSMUSP00000101487.2"; transcript_support_level "5"; mgi_id "MGI:1858303"; tag "basic"; tag "appris_alternative_2"; havana_gene "OTTMUSG00000009683.1"; havana_transcript "OTTMUST00000022362.1";
chr4	HAVANA	exon	135074046	135074168	0	-	.	gene_id "ENSMUSG00000028809.17"; transcript_id "ENSMUST00000084846.12"; gene_type "protein_coding"; gene_name "Srrm1"; transcript_type "protein_coding"; transcript_name "Srrm1-202"; exon_number 3; exon_id "ENSMUSE00001266106.2"; level 2; protein_id "ENSMUSP00000081906.6"; transcript_support_level "1"; mgi_id "MGI:1858303"; tag "basic"; tag "appris_principal_3"; tag "CCDS"; ccdsid "CCDS51329.1"; havana_gene "OTTMUSG00000009683.1"; havana_transcript "OTTMUST00000022360.1";
chr4	HAVANA	CDS	135074046	135074168	0	-	0	gene_id "ENSMUSG00000028809.17"; transcript_id "ENSMUST00000084846.12"; gene_type "protein_coding"; gene_name "Srrm1"; transcript_type "protein_coding"; transcript_name "Srrm1-202"; exon_number 3; exon_id "ENSMUSE00001266106.2"; level 2; protein_id "ENSMUSP00000081906.6"; transcript_support_level "1"; mgi_id "MGI:1858303"; tag "basic"; tag "appris_principal_3"; tag "CCDS"; ccdsid "CCDS51329.1"; havana_gene "OTTMUSG00000009683.1"; havana_transcript "OTTMUST00000022360.1";
chr4	HAVANA	exon	135074046	135074168	0	-	.	gene_id "ENSMUSG00000028809.17"; transcript_id "ENSMUST00000136342.9"; gene_type "protein_coding"; gene_name "Srrm1"; transcript_type "protein_coding"; transcript_name "Srrm1-208"; exon_number 3; exon_id "ENSMUSE00001266106.2"; level 2; protein_id "ENSMUSP00000125003.2"; transcript_support_level "5"; mgi_id "MGI:1858303"; tag "basic"; tag "Ensembl_canonical"; tag "GENCODE_Primary"; tag "appris_alternative_2"; tag "CCDS"; ccdsid "CCDS38919.2"; havana_gene "OTTMUSG00000009683.1"; havana_transcript "OTTMUST00000087150.1";
chr4	HAVANA	CDS	135074046	135074168	0	-	0	gene_id "ENSMUSG00000028809.17"; transcript_id "ENSMUST00000136342.9"; gene_type "protein_coding"; gene_name "Srrm1"; transcript_type "protein_coding"; transcript_name "Srrm1-208"; exon_number 3; exon_id "ENSMUSE00001266106.2"; level 2; protein_id "ENSMUSP00000125003.2"; transcript_support_level "5"; mgi_id "MGI:1858303"; tag "basic"; tag "Ensembl_canonical"; tag "GENCODE_Primary"; tag "appris_alternative_2"; tag "CCDS"; ccdsid "CCDS38919.2"; havana_gene "OTTMUSG00000009683.1"; havana_transcript "OTTMUST00000087150.1";
chr4	HAVANA	exon	135074046	135074168	0	-	.	gene_id "ENSMUSG00000028809.17"; transcript_id "ENSMUST00000030613.11"; gene_type "protein_coding"; gene_name "Srrm1"; transcript_type "protein_coding"; transcript_name "Srrm1-201"; exon_number 3; exon_id "ENSMUSE00001266106.2"; level 2; protein_id "ENSMUSP00000030613.4"; transcript_support_level "1"; mgi_id "MGI:1858303"; tag "basic"; tag "appris_alternative_2"; havana_gene "OTTMUSG00000009683.1"; havana_transcript "OTTMUST00000022361.1";
chr4	HAVANA	CDS	135074046	135074168	0	-	0	gene_id "ENSMUSG00000028809.17"; transcript_id "ENSMUST00000030613.11"; gene_type "protein_coding"; gene_name "Srrm1"; transcript_type "protein_coding"; transcript_name "Srrm1-201"; exon_number 3; exon_id "ENSMUSE00001266106.2"; level 2; protein_id "ENSMUSP00000030613.4"; transcript_support_level "1"; mgi_id "MGI:1858303"; tag "basic"; tag "appris_alternative_2"; havana_gene "OTTMUSG00000009683.1"; havana_transcript "OTTMUST00000022361.1";
chr4	HAVANA	exon	135074046	135074168	0	-	.	gene_id "ENSMUSG00000028809.17"; transcript_id "ENSMUST00000131373.8"; gene_type "protein_coding"; gene_name "Srrm1"; transcript_type "protein_coding"; transcript_name "Srrm1-205"; exon_number 3; exon_id "ENSMUSE00001266106.2"; level 2; protein_id "ENSMUSP00000122754.2"; transcript_support_level "3"; mgi_id "MGI:1858303"; tag "mRNA_end_NF"; tag "cds_end_NF"; havana_gene "OTTMUSG00000009683.1"; havana_transcript "OTTMUST00000022367.1";
chr4	HAVANA	CDS	135074046	135074168	0	-	0	gene_id "ENSMUSG00000028809.17"; transcript_id "ENSMUST00000131373.8"; gene_type "protein_coding"; gene_name "Srrm1"; transcript_type "protein_coding"; transcript_name "Srrm1-205"; exon_number 3; exon_id "ENSMUSE00001266106.2"; level 2; protein_id "ENSMUSP00000122754.2"; transcript_support_level "3"; mgi_id "MGI:1858303"; tag "mRNA_end_NF"; tag "cds_end_NF"; havana_gene "OTTMUSG00000009683.1"; havana_transcript "OTTMUST00000022367.1";
chr4	HAVANA	exon	135074046	135074168	0	-	.	gene_id "ENSMUSG00000028809.17"; transcript_id "ENSMUST00000136409.2"; gene_type "protein_coding"; gene_name "Srrm1"; transcript_type "nonsense_mediated_decay"; transcript_name "Srrm1-209"; exon_number 2; exon_id "ENSMUSE00001266106.2"; level 2; protein_id "ENSMUSP00000124450.2"; transcript_support_level "3"; mgi_id "MGI:1858303"; tag "mRNA_start_NF"; tag "cds_start_NF"; havana_gene "OTTMUSG00000009683.1"; havana_transcript "OTTMUST00000022365.1";
chr4	HAVANA	CDS	135074046	135074168	0	-	0	gene_id "ENSMUSG00000028809.17"; transcript_id "ENSMUST00000136409.2"; gene_type "protein_coding"; gene_name "Srrm1"; transcript_type "nonsense_mediated_decay"; transcript_name "Srrm1-209"; exon_number 2; exon_id "ENSMUSE00001266106.2"; level 2; protein_id "ENSMUSP00000124450.2"; transcript_support_level "3"; mgi_id "MGI:1858303"; tag "mRNA_start_NF"; tag "cds_start_NF"; havana_gene "OTTMUSG00000009683.1"; havana_transcript "OTTMUST00000022365.1";
chr4	HAVANA	exon	135074046	135074168	0	-	.	gene_id "ENSMUSG00000028809.17"; transcript_id "ENSMUST00000134019.2"; gene_type "protein_coding"; gene_name "Srrm1"; transcript_type "protein_coding_CDS_not_defined"; transcript_name "Srrm1-206"; exon_number 3; exon_id "ENSMUSE00001273349.2"; level 2; transcript_support_level "2"; mgi_id "MGI:1858303"; havana_gene "OTTMUSG00000009683.1"; havana_transcript "OTTMUST00000022364.1";
chr4	ENSEMBL_gcm37	exon	135074046	135074168	79.5884059130188	-	.	gene_id "ENSMUSG00000028809.17"; transcript_id "ENSMUSG00000028809.17_tx_3"; exon_id "chr4_135074046_135074168_-"; exonnum "3"; txlen "3792";
chr4	ENSEMBL_gcm37	exon	135074046	135074168	0.298530584594789	-	.	gene_id "ENSMUSG00000028809.17"; transcript_id "ENSMUSG00000028809.17_tx_4"; exon_id "chr4_135074046_135074168_-"; exonnum "3"; txlen "3935";
chr4	HAVANA	exon	135074426	135074515	0	-	.	gene_id "ENSMUSG00000028809.17"; transcript_id "ENSMUST00000105861.8"; gene_type "protein_coding"; gene_name "Srrm1"; transcript_type "protein_coding"; transcript_name "Srrm1-203"; exon_number 2; exon_id "ENSMUSE00001241723.2"; level 2; protein_id "ENSMUSP00000101487.2"; transcript_support_level "5"; mgi_id "MGI:1858303"; tag "basic"; tag "appris_alternative_2"; havana_gene "OTTMUSG00000009683.1"; havana_transcript "OTTMUST00000022362.1";
chr4	HAVANA	CDS	135074426	135074515	0	-	0	gene_id "ENSMUSG00000028809.17"; transcript_id "ENSMUST00000105861.8"; gene_type "protein_coding"; gene_name "Srrm1"; transcript_type "protein_coding"; transcript_name "Srrm1-203"; exon_number 2; exon_id "ENSMUSE00001241723.2"; level 2; protein_id "ENSMUSP00000101487.2"; transcript_support_level "5"; mgi_id "MGI:1858303"; tag "basic"; tag "appris_alternative_2"; havana_gene "OTTMUSG00000009683.1"; havana_transcript "OTTMUST00000022362.1";
chr4	HAVANA	exon	135074426	135074515	0	-	.	gene_id "ENSMUSG00000028809.17"; transcript_id "ENSMUST00000084846.12"; gene_type "protein_coding"; gene_name "Srrm1"; transcript_type "protein_coding"; transcript_name "Srrm1-202"; exon_number 2; exon_id "ENSMUSE00001241723.2"; level 2; protein_id "ENSMUSP00000081906.6"; transcript_support_level "1"; mgi_id "MGI:1858303"; tag "basic"; tag "appris_principal_3"; tag "CCDS"; ccdsid "CCDS51329.1"; havana_gene "OTTMUSG00000009683.1"; havana_transcript "OTTMUST00000022360.1";
chr4	HAVANA	CDS	135074426	135074515	0	-	0	gene_id "ENSMUSG00000028809.17"; transcript_id "ENSMUST00000084846.12"; gene_type "protein_coding"; gene_name "Srrm1"; transcript_type "protein_coding"; transcript_name "Srrm1-202"; exon_number 2; exon_id "ENSMUSE00001241723.2"; level 2; protein_id "ENSMUSP00000081906.6"; transcript_support_level "1"; mgi_id "MGI:1858303"; tag "basic"; tag "appris_principal_3"; tag "CCDS"; ccdsid "CCDS51329.1"; havana_gene "OTTMUSG00000009683.1"; havana_transcript "OTTMUST00000022360.1";
chr4	HAVANA	exon	135074426	135074515	0	-	.	gene_id "ENSMUSG00000028809.17"; transcript_id "ENSMUST00000136342.9"; gene_type "protein_coding"; gene_name "Srrm1"; transcript_type "protein_coding"; transcript_name "Srrm1-208"; exon_number 2; exon_id "ENSMUSE00001241723.2"; level 2; protein_id "ENSMUSP00000125003.2"; transcript_support_level "5"; mgi_id "MGI:1858303"; tag "basic"; tag "Ensembl_canonical"; tag "GENCODE_Primary"; tag "appris_alternative_2"; tag "CCDS"; ccdsid "CCDS38919.2"; havana_gene "OTTMUSG00000009683.1"; havana_transcript "OTTMUST00000087150.1";
chr4	HAVANA	CDS	135074426	135074515	0	-	0	gene_id "ENSMUSG00000028809.17"; transcript_id "ENSMUST00000136342.9"; gene_type "protein_coding"; gene_name "Srrm1"; transcript_type "protein_coding"; transcript_name "Srrm1-208"; exon_number 2; exon_id "ENSMUSE00001241723.2"; level 2; protein_id "ENSMUSP00000125003.2"; transcript_support_level "5"; mgi_id "MGI:1858303"; tag "basic"; tag "Ensembl_canonical"; tag "GENCODE_Primary"; tag "appris_alternative_2"; tag "CCDS"; ccdsid "CCDS38919.2"; havana_gene "OTTMUSG00000009683.1"; havana_transcript "OTTMUST00000087150.1";
chr4	HAVANA	exon	135074426	135074515	0	-	.	gene_id "ENSMUSG00000028809.17"; transcript_id "ENSMUST00000030613.11"; gene_type "protein_coding"; gene_name "Srrm1"; transcript_type "protein_coding"; transcript_name "Srrm1-201"; exon_number 2; exon_id "ENSMUSE00001241723.2"; level 2; protein_id "ENSMUSP00000030613.4"; transcript_support_level "1"; mgi_id "MGI:1858303"; tag "basic"; tag "appris_alternative_2"; havana_gene "OTTMUSG00000009683.1"; havana_transcript "OTTMUST00000022361.1";
chr4	HAVANA	CDS	135074426	135074515	0	-	0	gene_id "ENSMUSG00000028809.17"; transcript_id "ENSMUST00000030613.11"; gene_type "protein_coding"; gene_name "Srrm1"; transcript_type "protein_coding"; transcript_name "Srrm1-201"; exon_number 2; exon_id "ENSMUSE00001241723.2"; level 2; protein_id "ENSMUSP00000030613.4"; transcript_support_level "1"; mgi_id "MGI:1858303"; tag "basic"; tag "appris_alternative_2"; havana_gene "OTTMUSG00000009683.1"; havana_transcript "OTTMUST00000022361.1";
chr4	HAVANA	exon	135074426	135074515	0	-	.	gene_id "ENSMUSG00000028809.17"; transcript_id "ENSMUST00000150619.9"; gene_type "protein_coding"; gene_name "Srrm1"; transcript_type "retained_intron"; transcript_name "Srrm1-212"; exon_number 2; exon_id "ENSMUSE00001257854.2"; level 2; transcript_support_level "2"; mgi_id "MGI:1858303"; havana_gene "OTTMUSG00000009683.1"; havana_transcript "OTTMUST00000022366.1";
chr4	HAVANA	exon	135074426	135074515	0	-	.	gene_id "ENSMUSG00000028809.17"; transcript_id "ENSMUST00000131373.8"; gene_type "protein_coding"; gene_name "Srrm1"; transcript_type "protein_coding"; transcript_name "Srrm1-205"; exon_number 2; exon_id "ENSMUSE00001241723.2"; level 2; protein_id "ENSMUSP00000122754.2"; transcript_support_level "3"; mgi_id "MGI:1858303"; tag "mRNA_end_NF"; tag "cds_end_NF"; havana_gene "OTTMUSG00000009683.1"; havana_transcript "OTTMUST00000022367.1";
chr4	HAVANA	CDS	135074426	135074515	0	-	0	gene_id "ENSMUSG00000028809.17"; transcript_id "ENSMUST00000131373.8"; gene_type "protein_coding"; gene_name "Srrm1"; transcript_type "protein_coding"; transcript_name "Srrm1-205"; exon_number 2; exon_id "ENSMUSE00001241723.2"; level 2; protein_id "ENSMUSP00000122754.2"; transcript_support_level "3"; mgi_id "MGI:1858303"; tag "mRNA_end_NF"; tag "cds_end_NF"; havana_gene "OTTMUSG00000009683.1"; havana_transcript "OTTMUST00000022367.1";
chr4	HAVANA	exon	135074426	135074515	0	-	.	gene_id "ENSMUSG00000028809.17"; transcript_id "ENSMUST00000134854.8"; gene_type "protein_coding"; gene_name "Srrm1"; transcript_type "retained_intron"; transcript_name "Srrm1-207"; exon_number 2; exon_id "ENSMUSE00001257854.2"; level 2; transcript_support_level "2"; mgi_id "MGI:1858303"; havana_gene "OTTMUSG00000009683.1"; havana_transcript "OTTMUST00000022363.1";
chr4	HAVANA	exon	135074426	135074515	0	-	.	gene_id "ENSMUSG00000028809.17"; transcript_id "ENSMUST00000136409.2"; gene_type "protein_coding"; gene_name "Srrm1"; transcript_type "nonsense_mediated_decay"; transcript_name "Srrm1-209"; exon_number 1; exon_id "ENSMUSE00001241723.2"; level 2; protein_id "ENSMUSP00000124450.2"; transcript_support_level "3"; mgi_id "MGI:1858303"; tag "mRNA_start_NF"; tag "cds_start_NF"; havana_gene "OTTMUSG00000009683.1"; havana_transcript "OTTMUST00000022365.1";
chr4	HAVANA	CDS	135074426	135074515	0	-	0	gene_id "ENSMUSG00000028809.17"; transcript_id "ENSMUST00000136409.2"; gene_type "protein_coding"; gene_name "Srrm1"; transcript_type "nonsense_mediated_decay"; transcript_name "Srrm1-209"; exon_number 1; exon_id "ENSMUSE00001241723.2"; level 2; protein_id "ENSMUSP00000124450.2"; transcript_support_level "3"; mgi_id "MGI:1858303"; tag "mRNA_start_NF"; tag "cds_start_NF"; havana_gene "OTTMUSG00000009683.1"; havana_transcript "OTTMUST00000022365.1";
chr4	HAVANA	exon	135074426	135074515	0	-	.	gene_id "ENSMUSG00000028809.17"; transcript_id "ENSMUST00000134019.2"; gene_type "protein_coding"; gene_name "Srrm1"; transcript_type "protein_coding_CDS_not_defined"; transcript_name "Srrm1-206"; exon_number 2; exon_id "ENSMUSE00001257854.2"; level 2; transcript_support_level "2"; mgi_id "MGI:1858303"; havana_gene "OTTMUSG00000009683.1"; havana_transcript "OTTMUST00000022364.1";
chr4	ENSEMBL_gcm37	exon	135074426	135074515	79.5884059130188	-	.	gene_id "ENSMUSG00000028809.17"; transcript_id "ENSMUSG00000028809.17_tx_3"; exon_id "chr4_135074426_135074515_-"; exonnum "2"; txlen "3792";
chr4	ENSEMBL_gcm37	exon	135074426	135074515	0.298530584594789	-	.	gene_id "ENSMUSG00000028809.17"; transcript_id "ENSMUSG00000028809.17_tx_4"; exon_id "chr4_135074426_135074515_-"; exonnum "2"; txlen "3935";
chr4	HAVANA	CDS	135080408	135080428	0	-	0	gene_id "ENSMUSG00000028809.17"; transcript_id "ENSMUST00000105861.8"; gene_type "protein_coding"; gene_name "Srrm1"; transcript_type "protein_coding"; transcript_name "Srrm1-203"; exon_number 1; exon_id "ENSMUSE00000667809.2"; level 2; protein_id "ENSMUSP00000101487.2"; transcript_support_level "5"; mgi_id "MGI:1858303"; tag "basic"; tag "appris_alternative_2"; havana_gene "OTTMUSG00000009683.1"; havana_transcript "OTTMUST00000022362.1";
chr4	HAVANA	CDS	135080408	135080428	0	-	0	gene_id "ENSMUSG00000028809.17"; transcript_id "ENSMUST00000084846.12"; gene_type "protein_coding"; gene_name "Srrm1"; transcript_type "protein_coding"; transcript_name "Srrm1-202"; exon_number 1; exon_id "ENSMUSE00000630975.3"; level 2; protein_id "ENSMUSP00000081906.6"; transcript_support_level "1"; mgi_id "MGI:1858303"; tag "basic"; tag "appris_principal_3"; tag "CCDS"; ccdsid "CCDS51329.1"; havana_gene "OTTMUSG00000009683.1"; havana_transcript "OTTMUST00000022360.1";
chr4	HAVANA	CDS	135080408	135080428	0	-	0	gene_id "ENSMUSG00000028809.17"; transcript_id "ENSMUST00000136342.9"; gene_type "protein_coding"; gene_name "Srrm1"; transcript_type "protein_coding"; transcript_name "Srrm1-208"; exon_number 1; exon_id "ENSMUSE00000630975.3"; level 2; protein_id "ENSMUSP00000125003.2"; transcript_support_level "5"; mgi_id "MGI:1858303"; tag "basic"; tag "Ensembl_canonical"; tag "GENCODE_Primary"; tag "appris_alternative_2"; tag "CCDS"; ccdsid "CCDS38919.2"; havana_gene "OTTMUSG00000009683.1"; havana_transcript "OTTMUST00000087150.1";
chr4	HAVANA	CDS	135080408	135080428	0	-	0	gene_id "ENSMUSG00000028809.17"; transcript_id "ENSMUST00000030613.11"; gene_type "protein_coding"; gene_name "Srrm1"; transcript_type "protein_coding"; transcript_name "Srrm1-201"; exon_number 1; exon_id "ENSMUSE00000879177.2"; level 2; protein_id "ENSMUSP00000030613.4"; transcript_support_level "1"; mgi_id "MGI:1858303"; tag "basic"; tag "appris_alternative_2"; havana_gene "OTTMUSG00000009683.1"; havana_transcript "OTTMUST00000022361.1";
chr4	HAVANA	CDS	135080408	135080428	0	-	0	gene_id "ENSMUSG00000028809.17"; transcript_id "ENSMUST00000131373.8"; gene_type "protein_coding"; gene_name "Srrm1"; transcript_type "protein_coding"; transcript_name "Srrm1-205"; exon_number 1; exon_id "ENSMUSE00000791121.2"; level 2; protein_id "ENSMUSP00000122754.2"; transcript_support_level "3"; mgi_id "MGI:1858303"; tag "mRNA_end_NF"; tag "cds_end_NF"; havana_gene "OTTMUSG00000009683.1"; havana_transcript "OTTMUST00000022367.1";
chr4	HAVANA	exon	135080408	135080445	0	-	.	gene_id "ENSMUSG00000028809.17"; transcript_id "ENSMUST00000150619.9"; gene_type "protein_coding"; gene_name "Srrm1"; transcript_type "retained_intron"; transcript_name "Srrm1-212"; exon_number 1; exon_id "ENSMUSE00000863699.2"; level 2; transcript_support_level "2"; mgi_id "MGI:1858303"; havana_gene "OTTMUSG00000009683.1"; havana_transcript "OTTMUST00000022366.1";
chr4	HAVANA	exon	135080408	135080447	0	-	.	gene_id "ENSMUSG00000028809.17"; transcript_id "ENSMUST00000030613.11"; gene_type "protein_coding"; gene_name "Srrm1"; transcript_type "protein_coding"; transcript_name "Srrm1-201"; exon_number 1; exon_id "ENSMUSE00000879177.2"; level 2; protein_id "ENSMUSP00000030613.4"; transcript_support_level "1"; mgi_id "MGI:1858303"; tag "basic"; tag "appris_alternative_2"; havana_gene "OTTMUSG00000009683.1"; havana_transcript "OTTMUST00000022361.1";
chr4	HAVANA	exon	135080408	135080453	0	-	.	gene_id "ENSMUSG00000028809.17"; transcript_id "ENSMUST00000131373.8"; gene_type "protein_coding"; gene_name "Srrm1"; transcript_type "protein_coding"; transcript_name "Srrm1-205"; exon_number 1; exon_id "ENSMUSE00000791121.2"; level 2; protein_id "ENSMUSP00000122754.2"; transcript_support_level "3"; mgi_id "MGI:1858303"; tag "mRNA_end_NF"; tag "cds_end_NF"; havana_gene "OTTMUSG00000009683.1"; havana_transcript "OTTMUST00000022367.1";
chr4	HAVANA	exon	135080408	135080462	0	-	.	gene_id "ENSMUSG00000028809.17"; transcript_id "ENSMUST00000134854.8"; gene_type "protein_coding"; gene_name "Srrm1"; transcript_type "retained_intron"; transcript_name "Srrm1-207"; exon_number 1; exon_id "ENSMUSE00000821793.2"; level 2; transcript_support_level "2"; mgi_id "MGI:1858303"; havana_gene "OTTMUSG00000009683.1"; havana_transcript "OTTMUST00000022363.1";
chr4	ENSEMBL_gcm37	exon	135080408	135080462	79.5884059130188	-	.	gene_id "ENSMUSG00000028809.17"; transcript_id "ENSMUSG00000028809.17_tx_3"; exon_id "chr4_135080408_135080462_-"; exonnum "1"; txlen "3792";
chr4	ENSEMBL_gcm37	exon	135080408	135080462	0.298530584594789	-	.	gene_id "ENSMUSG00000028809.17"; transcript_id "ENSMUSG00000028809.17_tx_4"; exon_id "chr4_135080408_135080462_-"; exonnum "1"; txlen "3935";
chr4	HAVANA	exon	135080408	135080513	0	-	.	gene_id "ENSMUSG00000028809.17"; transcript_id "ENSMUST00000134019.2"; gene_type "protein_coding"; gene_name "Srrm1"; transcript_type "protein_coding_CDS_not_defined"; transcript_name "Srrm1-206"; exon_number 1; exon_id "ENSMUSE00000776530.2"; level 2; transcript_support_level "2"; mgi_id "MGI:1858303"; havana_gene "OTTMUSG00000009683.1"; havana_transcript "OTTMUST00000022364.1";
chr4	HAVANA	exon	135080408	135080555	0	-	.	gene_id "ENSMUSG00000028809.17"; transcript_id "ENSMUST00000084846.12"; gene_type "protein_coding"; gene_name "Srrm1"; transcript_type "protein_coding"; transcript_name "Srrm1-202"; exon_number 1; exon_id "ENSMUSE00000630975.3"; level 2; protein_id "ENSMUSP00000081906.6"; transcript_support_level "1"; mgi_id "MGI:1858303"; tag "basic"; tag "appris_principal_3"; tag "CCDS"; ccdsid "CCDS51329.1"; havana_gene "OTTMUSG00000009683.1"; havana_transcript "OTTMUST00000022360.1";
chr4	HAVANA	exon	135080408	135080555	0	-	.	gene_id "ENSMUSG00000028809.17"; transcript_id "ENSMUST00000136342.9"; gene_type "protein_coding"; gene_name "Srrm1"; transcript_type "protein_coding"; transcript_name "Srrm1-208"; exon_number 1; exon_id "ENSMUSE00000630975.3"; level 2; protein_id "ENSMUSP00000125003.2"; transcript_support_level "5"; mgi_id "MGI:1858303"; tag "basic"; tag "Ensembl_canonical"; tag "GENCODE_Primary"; tag "appris_alternative_2"; tag "CCDS"; ccdsid "CCDS38919.2"; havana_gene "OTTMUSG00000009683.1"; havana_transcript "OTTMUST00000087150.1";
chr4	HAVANA	exon	135080408	135080632	0	-	.	gene_id "ENSMUSG00000028809.17"; transcript_id "ENSMUST00000105861.8"; gene_type "protein_coding"; gene_name "Srrm1"; transcript_type "protein_coding"; transcript_name "Srrm1-203"; exon_number 1; exon_id "ENSMUSE00000667809.2"; level 2; protein_id "ENSMUSP00000101487.2"; transcript_support_level "5"; mgi_id "MGI:1858303"; tag "basic"; tag "appris_alternative_2"; havana_gene "OTTMUSG00000009683.1"; havana_transcript "OTTMUST00000022362.1";
chr4	HAVANA	start_codon	135080426	135080428	0	-	0	gene_id "ENSMUSG00000028809.17"; transcript_id "ENSMUST00000105861.8"; gene_type "protein_coding"; gene_name "Srrm1"; transcript_type "protein_coding"; transcript_name "Srrm1-203"; exon_number 1; exon_id "ENSMUSE00000667809.2"; level 2; protein_id "ENSMUSP00000101487.2"; transcript_support_level "5"; mgi_id "MGI:1858303"; tag "basic"; tag "appris_alternative_2"; havana_gene "OTTMUSG00000009683.1"; havana_transcript "OTTMUST00000022362.1";
chr4	HAVANA	start_codon	135080426	135080428	0	-	0	gene_id "ENSMUSG00000028809.17"; transcript_id "ENSMUST00000084846.12"; gene_type "protein_coding"; gene_name "Srrm1"; transcript_type "protein_coding"; transcript_name "Srrm1-202"; exon_number 1; exon_id "ENSMUSE00000630975.3"; level 2; protein_id "ENSMUSP00000081906.6"; transcript_support_level "1"; mgi_id "MGI:1858303"; tag "basic"; tag "appris_principal_3"; tag "CCDS"; ccdsid "CCDS51329.1"; havana_gene "OTTMUSG00000009683.1"; havana_transcript "OTTMUST00000022360.1";
chr4	HAVANA	start_codon	135080426	135080428	0	-	0	gene_id "ENSMUSG00000028809.17"; transcript_id "ENSMUST00000136342.9"; gene_type "protein_coding"; gene_name "Srrm1"; transcript_type "protein_coding"; transcript_name "Srrm1-208"; exon_number 1; exon_id "ENSMUSE00000630975.3"; level 2; protein_id "ENSMUSP00000125003.2"; transcript_support_level "5"; mgi_id "MGI:1858303"; tag "basic"; tag "Ensembl_canonical"; tag "GENCODE_Primary"; tag "appris_alternative_2"; tag "CCDS"; ccdsid "CCDS38919.2"; havana_gene "OTTMUSG00000009683.1"; havana_transcript "OTTMUST00000087150.1";
chr4	HAVANA	start_codon	135080426	135080428	0	-	0	gene_id "ENSMUSG00000028809.17"; transcript_id "ENSMUST00000030613.11"; gene_type "protein_coding"; gene_name "Srrm1"; transcript_type "protein_coding"; transcript_name "Srrm1-201"; exon_number 1; exon_id "ENSMUSE00000879177.2"; level 2; protein_id "ENSMUSP00000030613.4"; transcript_support_level "1"; mgi_id "MGI:1858303"; tag "basic"; tag "appris_alternative_2"; havana_gene "OTTMUSG00000009683.1"; havana_transcript "OTTMUST00000022361.1";
chr4	HAVANA	start_codon	135080426	135080428	0	-	0	gene_id "ENSMUSG00000028809.17"; transcript_id "ENSMUST00000131373.8"; gene_type "protein_coding"; gene_name "Srrm1"; transcript_type "protein_coding"; transcript_name "Srrm1-205"; exon_number 1; exon_id "ENSMUSE00000791121.2"; level 2; protein_id "ENSMUSP00000122754.2"; transcript_support_level "3"; mgi_id "MGI:1858303"; tag "mRNA_end_NF"; tag "cds_end_NF"; havana_gene "OTTMUSG00000009683.1"; havana_transcript "OTTMUST00000022367.1";
chr4	HAVANA	UTR	135080429	135080447	0	-	.	gene_id "ENSMUSG00000028809.17"; transcript_id "ENSMUST00000030613.11"; gene_type "protein_coding"; gene_name "Srrm1"; transcript_type "protein_coding"; transcript_name "Srrm1-201"; exon_number 1; exon_id "ENSMUSE00000879177.2"; level 2; protein_id "ENSMUSP00000030613.4"; transcript_support_level "1"; mgi_id "MGI:1858303"; tag "basic"; tag "appris_alternative_2"; havana_gene "OTTMUSG00000009683.1"; havana_transcript "OTTMUST00000022361.1";
chr4	HAVANA	UTR	135080429	135080453	0	-	.	gene_id "ENSMUSG00000028809.17"; transcript_id "ENSMUST00000131373.8"; gene_type "protein_coding"; gene_name "Srrm1"; transcript_type "protein_coding"; transcript_name "Srrm1-205"; exon_number 1; exon_id "ENSMUSE00000791121.2"; level 2; protein_id "ENSMUSP00000122754.2"; transcript_support_level "3"; mgi_id "MGI:1858303"; tag "mRNA_end_NF"; tag "cds_end_NF"; havana_gene "OTTMUSG00000009683.1"; havana_transcript "OTTMUST00000022367.1";
chr4	HAVANA	UTR	135080429	135080555	0	-	.	gene_id "ENSMUSG00000028809.17"; transcript_id "ENSMUST00000084846.12"; gene_type "protein_coding"; gene_name "Srrm1"; transcript_type "protein_coding"; transcript_name "Srrm1-202"; exon_number 1; exon_id "ENSMUSE00000630975.3"; level 2; protein_id "ENSMUSP00000081906.6"; transcript_support_level "1"; mgi_id "MGI:1858303"; tag "basic"; tag "appris_principal_3"; tag "CCDS"; ccdsid "CCDS51329.1"; havana_gene "OTTMUSG00000009683.1"; havana_transcript "OTTMUST00000022360.1";
chr4	HAVANA	UTR	135080429	135080555	0	-	.	gene_id "ENSMUSG00000028809.17"; transcript_id "ENSMUST00000136342.9"; gene_type "protein_coding"; gene_name "Srrm1"; transcript_type "protein_coding"; transcript_name "Srrm1-208"; exon_number 1; exon_id "ENSMUSE00000630975.3"; level 2; protein_id "ENSMUSP00000125003.2"; transcript_support_level "5"; mgi_id "MGI:1858303"; tag "basic"; tag "Ensembl_canonical"; tag "GENCODE_Primary"; tag "appris_alternative_2"; tag "CCDS"; ccdsid "CCDS38919.2"; havana_gene "OTTMUSG00000009683.1"; havana_transcript "OTTMUST00000087150.1";
chr4	HAVANA	UTR	135080429	135080632	0	-	.	gene_id "ENSMUSG00000028809.17"; transcript_id "ENSMUST00000105861.8"; gene_type "protein_coding"; gene_name "Srrm1"; transcript_type "protein_coding"; transcript_name "Srrm1-203"; exon_number 1; exon_id "ENSMUSE00000667809.2"; level 2; protein_id "ENSMUSP00000101487.2"; transcript_support_level "5"; mgi_id "MGI:1858303"; tag "basic"; tag "appris_alternative_2"; havana_gene "OTTMUSG00000009683.1"; havana_transcript "OTTMUST00000022362.1";
chr4	HAVANA	UTR	135096887	135097882	0	-	.	gene_id "ENSMUSG00000043924.17"; transcript_id "ENSMUST00000105858.8"; gene_type "protein_coding"; gene_name "Ncmap"; transcript_type "protein_coding"; transcript_name "Ncmap-203"; exon_number 5; exon_id "ENSMUSE00000667799.2"; level 2; protein_id "ENSMUSP00000101484.2"; transcript_support_level "1"; mgi_id "MGI:2444888"; tag "alternative_5_UTR"; tag "basic"; tag "Ensembl_canonical"; tag "GENCODE_Primary"; tag "appris_principal_1"; tag "CCDS"; ccdsid "CCDS18784.1"; havana_gene "OTTMUSG00000009728.1"; havana_transcript "OTTMUST00000022464.1";
chr4	HAVANA	UTR	135096887	135097882	0	-	.	gene_id "ENSMUSG00000043924.17"; transcript_id "ENSMUST00000105859.8"; gene_type "protein_coding"; gene_name "Ncmap"; transcript_type "protein_coding"; transcript_name "Ncmap-204"; exon_number 5; exon_id "ENSMUSE00000667799.2"; level 2; protein_id "ENSMUSP00000101485.2"; transcript_support_level "1"; mgi_id "MGI:2444888"; tag "alternative_5_UTR"; tag "basic"; tag "appris_principal_1"; tag "CCDS"; ccdsid "CCDS18784.1"; havana_gene "OTTMUSG00000009728.1"; havana_transcript "OTTMUST00000022465.1";
chr4	HAVANA	UTR	135096887	135097882	0	-	.	gene_id "ENSMUSG00000043924.17"; transcript_id "ENSMUST00000105860.9"; gene_type "protein_coding"; gene_name "Ncmap"; transcript_type "protein_coding"; transcript_name "Ncmap-205"; exon_number 6; exon_id "ENSMUSE00000667799.2"; level 2; protein_id "ENSMUSP00000101486.3"; transcript_support_level "1"; mgi_id "MGI:2444888"; tag "basic"; tag "CCDS"; ccdsid "CCDS57304.1"; havana_gene "OTTMUSG00000009728.1"; havana_transcript "OTTMUST00000022463.1";
chr4	HAVANA	exon	135096887	135098021	0	-	.	gene_id "ENSMUSG00000043924.17"; transcript_id "ENSMUST00000105858.8"; gene_type "protein_coding"; gene_name "Ncmap"; transcript_type "protein_coding"; transcript_name "Ncmap-203"; exon_number 5; exon_id "ENSMUSE00000667799.2"; level 2; protein_id "ENSMUSP00000101484.2"; transcript_support_level "1"; mgi_id "MGI:2444888"; tag "alternative_5_UTR"; tag "basic"; tag "Ensembl_canonical"; tag "GENCODE_Primary"; tag "appris_principal_1"; tag "CCDS"; ccdsid "CCDS18784.1"; havana_gene "OTTMUSG00000009728.1"; havana_transcript "OTTMUST00000022464.1";
chr4	HAVANA	exon	135096887	135098021	0	-	.	gene_id "ENSMUSG00000043924.17"; transcript_id "ENSMUST00000105859.8"; gene_type "protein_coding"; gene_name "Ncmap"; transcript_type "protein_coding"; transcript_name "Ncmap-204"; exon_number 5; exon_id "ENSMUSE00000667799.2"; level 2; protein_id "ENSMUSP00000101485.2"; transcript_support_level "1"; mgi_id "MGI:2444888"; tag "alternative_5_UTR"; tag "basic"; tag "appris_principal_1"; tag "CCDS"; ccdsid "CCDS18784.1"; havana_gene "OTTMUSG00000009728.1"; havana_transcript "OTTMUST00000022465.1";
chr4	HAVANA	exon	135096887	135098021	0	-	.	gene_id "ENSMUSG00000043924.17"; transcript_id "ENSMUST00000105860.9"; gene_type "protein_coding"; gene_name "Ncmap"; transcript_type "protein_coding"; transcript_name "Ncmap-205"; exon_number 6; exon_id "ENSMUSE00000667799.2"; level 2; protein_id "ENSMUSP00000101486.3"; transcript_support_level "1"; mgi_id "MGI:2444888"; tag "basic"; tag "CCDS"; ccdsid "CCDS57304.1"; havana_gene "OTTMUSG00000009728.1"; havana_transcript "OTTMUST00000022463.1";
chr4	HAVANA	transcript	135096887	135112966	0	-	.	gene_id "ENSMUSG00000043924.17"; transcript_id "ENSMUST00000105858.8"; gene_type "protein_coding"; gene_name "Ncmap"; transcript_type "protein_coding"; transcript_name "Ncmap-203"; level 2; protein_id "ENSMUSP00000101484.2"; transcript_support_level "1"; mgi_id "MGI:2444888"; tag "alternative_5_UTR"; tag "basic"; tag "Ensembl_canonical"; tag "GENCODE_Primary"; tag "appris_principal_1"; tag "CCDS"; ccdsid "CCDS18784.1"; havana_gene "OTTMUSG00000009728.1"; havana_transcript "OTTMUST00000022464.1";
chr4	HAVANA	transcript	135096887	135125501	0	-	.	gene_id "ENSMUSG00000043924.17"; transcript_id "ENSMUST00000105859.8"; gene_type "protein_coding"; gene_name "Ncmap"; transcript_type "protein_coding"; transcript_name "Ncmap-204"; level 2; protein_id "ENSMUSP00000101485.2"; transcript_support_level "1"; mgi_id "MGI:2444888"; tag "alternative_5_UTR"; tag "basic"; tag "appris_principal_1"; tag "CCDS"; ccdsid "CCDS18784.1"; havana_gene "OTTMUSG00000009728.1"; havana_transcript "OTTMUST00000022465.1";
chr4	HAVANA	transcript	135096887	135125532	0	-	.	gene_id "ENSMUSG00000043924.17"; transcript_id "ENSMUST00000105860.9"; gene_type "protein_coding"; gene_name "Ncmap"; transcript_type "protein_coding"; transcript_name "Ncmap-205"; level 2; protein_id "ENSMUSP00000101486.3"; transcript_support_level "1"; mgi_id "MGI:2444888"; tag "basic"; tag "CCDS"; ccdsid "CCDS57304.1"; havana_gene "OTTMUSG00000009728.1"; havana_transcript "OTTMUST00000022463.1";
chr4	HAVANA	gene	135096887	135125538	0	-	.	gene_id "ENSMUSG00000043924.17"; gene_type "protein_coding"; gene_name "Ncmap"; level 2; mgi_id "MGI:2444888"; havana_gene "OTTMUSG00000009728.1";
chr4	ENSEMBL	UTR	135096888	135097882	0	-	.	gene_id "ENSMUSG00000043924.17"; transcript_id "ENSMUST00000064481.15"; gene_type "protein_coding"; gene_name "Ncmap"; transcript_type "protein_coding"; transcript_name "Ncmap-201"; exon_number 4; exon_id "ENSMUSE00000398393.9"; level 3; protein_id "ENSMUSP00000070780.9"; transcript_support_level "3"; mgi_id "MGI:2444888"; tag "basic"; tag "appris_principal_1"; tag "CCDS"; ccdsid "CCDS18784.1"; havana_gene "OTTMUSG00000009728.1";
chr4	ENSEMBL	exon	135096888	135098021	0	-	.	gene_id "ENSMUSG00000043924.17"; transcript_id "ENSMUST00000064481.15"; gene_type "protein_coding"; gene_name "Ncmap"; transcript_type "protein_coding"; transcript_name "Ncmap-201"; exon_number 4; exon_id "ENSMUSE00000398393.9"; level 3; protein_id "ENSMUSP00000070780.9"; transcript_support_level "3"; mgi_id "MGI:2444888"; tag "basic"; tag "appris_principal_1"; tag "CCDS"; ccdsid "CCDS18784.1"; havana_gene "OTTMUSG00000009728.1";
chr4	ENSEMBL	transcript	135096888	135112983	0	-	.	gene_id "ENSMUSG00000043924.17"; transcript_id "ENSMUST00000064481.15"; gene_type "protein_coding"; gene_name "Ncmap"; transcript_type "protein_coding"; transcript_name "Ncmap-201"; level 3; protein_id "ENSMUSP00000070780.9"; transcript_support_level "3"; mgi_id "MGI:2444888"; tag "basic"; tag "appris_principal_1"; tag "CCDS"; ccdsid "CCDS18784.1"; havana_gene "OTTMUSG00000009728.1";
chr4	HAVANA	UTR	135097538	135097882	0	-	.	gene_id "ENSMUSG00000043924.17"; transcript_id "ENSMUST00000105857.8"; gene_type "protein_coding"; gene_name "Ncmap"; transcript_type "protein_coding"; transcript_name "Ncmap-202"; exon_number 5; exon_id "ENSMUSE00000667796.2"; level 2; protein_id "ENSMUSP00000101483.2"; transcript_support_level "1"; mgi_id "MGI:2444888"; tag "alternative_5_UTR"; tag "basic"; tag "appris_principal_1"; tag "CCDS"; ccdsid "CCDS18784.1"; havana_gene "OTTMUSG00000009728.1"; havana_transcript "OTTMUST00000022466.1";
chr4	HAVANA	exon	135097538	135098021	0	-	.	gene_id "ENSMUSG00000043924.17"; transcript_id "ENSMUST00000105857.8"; gene_type "protein_coding"; gene_name "Ncmap"; transcript_type "protein_coding"; transcript_name "Ncmap-202"; exon_number 5; exon_id "ENSMUSE00000667796.2"; level 2; protein_id "ENSMUSP00000101483.2"; transcript_support_level "1"; mgi_id "MGI:2444888"; tag "alternative_5_UTR"; tag "basic"; tag "appris_principal_1"; tag "CCDS"; ccdsid "CCDS18784.1"; havana_gene "OTTMUSG00000009728.1"; havana_transcript "OTTMUST00000022466.1";
chr4	ENSEMBL_gcm37	exon	135097538	135098021	1.52477398259423	-	.	gene_id "ENSMUSG00000043924.17"; transcript_id "ENSMUSG00000043924.17_tx_6"; exon_id "chr4_135097538_135098021_-"; exonnum "5"; txlen "1001";
chr4	ENSEMBL_gcm37	exon	135097538	135098021	0.0324624829146759	-	.	gene_id "ENSMUSG00000043924.17"; transcript_id "ENSMUSG00000043924.17_tx_7"; exon_id "chr4_135097538_135098021_-"; exonnum "6"; txlen "1244";
chr4	ENSEMBL_gcm37	exon	135097538	135098021	0.0302504848953201	-	.	gene_id "ENSMUSG00000043924.17"; transcript_id "ENSMUSG00000043924.17_tx_8"; exon_id "chr4_135097538_135098021_-"; exonnum "6"; txlen "1247";
chr4	HAVANA	transcript	135097538	135112956	0	-	.	gene_id "ENSMUSG00000043924.17"; transcript_id "ENSMUST00000105857.8"; gene_type "protein_coding"; gene_name "Ncmap"; transcript_type "protein_coding"; transcript_name "Ncmap-202"; level 2; protein_id "ENSMUSP00000101483.2"; transcript_support_level "1"; mgi_id "MGI:2444888"; tag "alternative_5_UTR"; tag "basic"; tag "appris_principal_1"; tag "CCDS"; ccdsid "CCDS18784.1"; havana_gene "OTTMUSG00000009728.1"; havana_transcript "OTTMUST00000022466.1";
chr4	HAVANA	exon	135097828	135098021	0	-	.	gene_id "ENSMUSG00000043924.17"; transcript_id "ENSMUST00000134717.2"; gene_type "protein_coding"; gene_name "Ncmap"; transcript_type "protein_coding_CDS_not_defined"; transcript_name "Ncmap-207"; exon_number 3; exon_id "ENSMUSE00000728738.2"; level 2; transcript_support_level "2"; mgi_id "MGI:2444888"; havana_gene "OTTMUSG00000009728.1"; havana_transcript "OTTMUST00000022469.1";
```
