## Supplementary material for "Significantly Improved Mouse and Rat Genome Annotation Using Sequence Read Archive RNA-seq Data": mouse_SRA_GENCODE_M37.gtf: mouse_SRA_GENCODE_M37.gtf (part 1042 of 1572)

```
chr4	HAVANA	transcript	135097828	135101999	0	-	.	gene_id "ENSMUSG00000043924.17"; transcript_id "ENSMUST00000134717.2"; gene_type "protein_coding"; gene_name "Ncmap"; transcript_type "protein_coding_CDS_not_defined"; transcript_name "Ncmap-207"; level 2; transcript_support_level "2"; mgi_id "MGI:2444888"; havana_gene "OTTMUSG00000009728.1"; havana_transcript "OTTMUST00000022469.1";
chr4	HAVANA	stop_codon	135097880	135097882	0	-	0	gene_id "ENSMUSG00000043924.17"; transcript_id "ENSMUST00000105858.8"; gene_type "protein_coding"; gene_name "Ncmap"; transcript_type "protein_coding"; transcript_name "Ncmap-203"; exon_number 5; exon_id "ENSMUSE00000667799.2"; level 2; protein_id "ENSMUSP00000101484.2"; transcript_support_level "1"; mgi_id "MGI:2444888"; tag "alternative_5_UTR"; tag "basic"; tag "Ensembl_canonical"; tag "GENCODE_Primary"; tag "appris_principal_1"; tag "CCDS"; ccdsid "CCDS18784.1"; havana_gene "OTTMUSG00000009728.1"; havana_transcript "OTTMUST00000022464.1";
chr4	HAVANA	stop_codon	135097880	135097882	0	-	0	gene_id "ENSMUSG00000043924.17"; transcript_id "ENSMUST00000105859.8"; gene_type "protein_coding"; gene_name "Ncmap"; transcript_type "protein_coding"; transcript_name "Ncmap-204"; exon_number 5; exon_id "ENSMUSE00000667799.2"; level 2; protein_id "ENSMUSP00000101485.2"; transcript_support_level "1"; mgi_id "MGI:2444888"; tag "alternative_5_UTR"; tag "basic"; tag "appris_principal_1"; tag "CCDS"; ccdsid "CCDS18784.1"; havana_gene "OTTMUSG00000009728.1"; havana_transcript "OTTMUST00000022465.1";
chr4	HAVANA	stop_codon	135097880	135097882	0	-	0	gene_id "ENSMUSG00000043924.17"; transcript_id "ENSMUST00000105860.9"; gene_type "protein_coding"; gene_name "Ncmap"; transcript_type "protein_coding"; transcript_name "Ncmap-205"; exon_number 6; exon_id "ENSMUSE00000667799.2"; level 2; protein_id "ENSMUSP00000101486.3"; transcript_support_level "1"; mgi_id "MGI:2444888"; tag "basic"; tag "CCDS"; ccdsid "CCDS57304.1"; havana_gene "OTTMUSG00000009728.1"; havana_transcript "OTTMUST00000022463.1";
chr4	ENSEMBL	stop_codon	135097880	135097882	0	-	0	gene_id "ENSMUSG00000043924.17"; transcript_id "ENSMUST00000064481.15"; gene_type "protein_coding"; gene_name "Ncmap"; transcript_type "protein_coding"; transcript_name "Ncmap-201"; exon_number 4; exon_id "ENSMUSE00000398393.9"; level 3; protein_id "ENSMUSP00000070780.9"; transcript_support_level "3"; mgi_id "MGI:2444888"; tag "basic"; tag "appris_principal_1"; tag "CCDS"; ccdsid "CCDS18784.1"; havana_gene "OTTMUSG00000009728.1";
chr4	HAVANA	stop_codon	135097880	135097882	0	-	0	gene_id "ENSMUSG00000043924.17"; transcript_id "ENSMUST00000105857.8"; gene_type "protein_coding"; gene_name "Ncmap"; transcript_type "protein_coding"; transcript_name "Ncmap-202"; exon_number 5; exon_id "ENSMUSE00000667796.2"; level 2; protein_id "ENSMUSP00000101483.2"; transcript_support_level "1"; mgi_id "MGI:2444888"; tag "alternative_5_UTR"; tag "basic"; tag "appris_principal_1"; tag "CCDS"; ccdsid "CCDS18784.1"; havana_gene "OTTMUSG00000009728.1"; havana_transcript "OTTMUST00000022466.1";
chr4	HAVANA	CDS	135097883	135098021	0	-	1	gene_id "ENSMUSG00000043924.17"; transcript_id "ENSMUST00000105858.8"; gene_type "protein_coding"; gene_name "Ncmap"; transcript_type "protein_coding"; transcript_name "Ncmap-203"; exon_number 5; exon_id "ENSMUSE00000667799.2"; level 2; protein_id "ENSMUSP00000101484.2"; transcript_support_level "1"; mgi_id "MGI:2444888"; tag "alternative_5_UTR"; tag "basic"; tag "Ensembl_canonical"; tag "GENCODE_Primary"; tag "appris_principal_1"; tag "CCDS"; ccdsid "CCDS18784.1"; havana_gene "OTTMUSG00000009728.1"; havana_transcript "OTTMUST00000022464.1";
chr4	HAVANA	CDS	135097883	135098021	0	-	1	gene_id "ENSMUSG00000043924.17"; transcript_id "ENSMUST00000105859.8"; gene_type "protein_coding"; gene_name "Ncmap"; transcript_type "protein_coding"; transcript_name "Ncmap-204"; exon_number 5; exon_id "ENSMUSE00000667799.2"; level 2; protein_id "ENSMUSP00000101485.2"; transcript_support_level "1"; mgi_id "MGI:2444888"; tag "alternative_5_UTR"; tag "basic"; tag "appris_principal_1"; tag "CCDS"; ccdsid "CCDS18784.1"; havana_gene "OTTMUSG00000009728.1"; havana_transcript "OTTMUST00000022465.1";
chr4	HAVANA	CDS	135097883	135098021	0	-	1	gene_id "ENSMUSG00000043924.17"; transcript_id "ENSMUST00000105860.9"; gene_type "protein_coding"; gene_name "Ncmap"; transcript_type "protein_coding"; transcript_name "Ncmap-205"; exon_number 6; exon_id "ENSMUSE00000667799.2"; level 2; protein_id "ENSMUSP00000101486.3"; transcript_support_level "1"; mgi_id "MGI:2444888"; tag "basic"; tag "CCDS"; ccdsid "CCDS57304.1"; havana_gene "OTTMUSG00000009728.1"; havana_transcript "OTTMUST00000022463.1";
chr4	ENSEMBL	CDS	135097883	135098021	0	-	1	gene_id "ENSMUSG00000043924.17"; transcript_id "ENSMUST00000064481.15"; gene_type "protein_coding"; gene_name "Ncmap"; transcript_type "protein_coding"; transcript_name "Ncmap-201"; exon_number 4; exon_id "ENSMUSE00000398393.9"; level 3; protein_id "ENSMUSP00000070780.9"; transcript_support_level "3"; mgi_id "MGI:2444888"; tag "basic"; tag "appris_principal_1"; tag "CCDS"; ccdsid "CCDS18784.1"; havana_gene "OTTMUSG00000009728.1";
chr4	HAVANA	CDS	135097883	135098021	0	-	1	gene_id "ENSMUSG00000043924.17"; transcript_id "ENSMUST00000105857.8"; gene_type "protein_coding"; gene_name "Ncmap"; transcript_type "protein_coding"; transcript_name "Ncmap-202"; exon_number 5; exon_id "ENSMUSE00000667796.2"; level 2; protein_id "ENSMUSP00000101483.2"; transcript_support_level "1"; mgi_id "MGI:2444888"; tag "alternative_5_UTR"; tag "basic"; tag "appris_principal_1"; tag "CCDS"; ccdsid "CCDS18784.1"; havana_gene "OTTMUSG00000009728.1"; havana_transcript "OTTMUST00000022466.1";
chr4	HAVANA	exon	135097963	135098021	0	-	.	gene_id "ENSMUSG00000043924.17"; transcript_id "ENSMUST00000123632.2"; gene_type "protein_coding"; gene_name "Ncmap"; transcript_type "protein_coding"; transcript_name "Ncmap-206"; exon_number 4; exon_id "ENSMUSE00000819006.2"; level 2; protein_id "ENSMUSP00000118237.2"; transcript_support_level "3"; mgi_id "MGI:2444888"; tag "mRNA_end_NF"; tag "cds_end_NF"; tag "alternative_5_UTR"; havana_gene "OTTMUSG00000009728.1"; havana_transcript "OTTMUST00000022467.1";
chr4	HAVANA	CDS	135097963	135098021	0	-	1	gene_id "ENSMUSG00000043924.17"; transcript_id "ENSMUST00000123632.2"; gene_type "protein_coding"; gene_name "Ncmap"; transcript_type "protein_coding"; transcript_name "Ncmap-206"; exon_number 4; exon_id "ENSMUSE00000819006.2"; level 2; protein_id "ENSMUSP00000118237.2"; transcript_support_level "3"; mgi_id "MGI:2444888"; tag "mRNA_end_NF"; tag "cds_end_NF"; tag "alternative_5_UTR"; havana_gene "OTTMUSG00000009728.1"; havana_transcript "OTTMUST00000022467.1";
chr4	HAVANA	transcript	135097963	135112983	0	-	.	gene_id "ENSMUSG00000043924.17"; transcript_id "ENSMUST00000123632.2"; gene_type "protein_coding"; gene_name "Ncmap"; transcript_type "protein_coding"; transcript_name "Ncmap-206"; level 2; protein_id "ENSMUSP00000118237.2"; transcript_support_level "3"; mgi_id "MGI:2444888"; tag "mRNA_end_NF"; tag "cds_end_NF"; tag "alternative_5_UTR"; havana_gene "OTTMUSG00000009728.1"; havana_transcript "OTTMUST00000022467.1";
chr4	HAVANA	exon	135099188	135099272	0	-	.	gene_id "ENSMUSG00000043924.17"; transcript_id "ENSMUST00000105858.8"; gene_type "protein_coding"; gene_name "Ncmap"; transcript_type "protein_coding"; transcript_name "Ncmap-203"; exon_number 4; exon_id "ENSMUSE00001225043.2"; level 2; protein_id "ENSMUSP00000101484.2"; transcript_support_level "1"; mgi_id "MGI:2444888"; tag "alternative_5_UTR"; tag "basic"; tag "Ensembl_canonical"; tag "GENCODE_Primary"; tag "appris_principal_1"; tag "CCDS"; ccdsid "CCDS18784.1"; havana_gene "OTTMUSG00000009728.1"; havana_transcript "OTTMUST00000022464.1";
chr4	HAVANA	CDS	135099188	135099272	0	-	2	gene_id "ENSMUSG00000043924.17"; transcript_id "ENSMUST00000105858.8"; gene_type "protein_coding"; gene_name "Ncmap"; transcript_type "protein_coding"; transcript_name "Ncmap-203"; exon_number 4; exon_id "ENSMUSE00001225043.2"; level 2; protein_id "ENSMUSP00000101484.2"; transcript_support_level "1"; mgi_id "MGI:2444888"; tag "alternative_5_UTR"; tag "basic"; tag "Ensembl_canonical"; tag "GENCODE_Primary"; tag "appris_principal_1"; tag "CCDS"; ccdsid "CCDS18784.1"; havana_gene "OTTMUSG00000009728.1"; havana_transcript "OTTMUST00000022464.1";
chr4	HAVANA	exon	135099188	135099272	0	-	.	gene_id "ENSMUSG00000043924.17"; transcript_id "ENSMUST00000105859.8"; gene_type "protein_coding"; gene_name "Ncmap"; transcript_type "protein_coding"; transcript_name "Ncmap-204"; exon_number 4; exon_id "ENSMUSE00001225043.2"; level 2; protein_id "ENSMUSP00000101485.2"; transcript_support_level "1"; mgi_id "MGI:2444888"; tag "alternative_5_UTR"; tag "basic"; tag "appris_principal_1"; tag "CCDS"; ccdsid "CCDS18784.1"; havana_gene "OTTMUSG00000009728.1"; havana_transcript "OTTMUST00000022465.1";
chr4	HAVANA	CDS	135099188	135099272	0	-	2	gene_id "ENSMUSG00000043924.17"; transcript_id "ENSMUST00000105859.8"; gene_type "protein_coding"; gene_name "Ncmap"; transcript_type "protein_coding"; transcript_name "Ncmap-204"; exon_number 4; exon_id "ENSMUSE00001225043.2"; level 2; protein_id "ENSMUSP00000101485.2"; transcript_support_level "1"; mgi_id "MGI:2444888"; tag "alternative_5_UTR"; tag "basic"; tag "appris_principal_1"; tag "CCDS"; ccdsid "CCDS18784.1"; havana_gene "OTTMUSG00000009728.1"; havana_transcript "OTTMUST00000022465.1";
chr4	HAVANA	exon	135099188	135099272	0	-	.	gene_id "ENSMUSG00000043924.17"; transcript_id "ENSMUST00000105860.9"; gene_type "protein_coding"; gene_name "Ncmap"; transcript_type "protein_coding"; transcript_name "Ncmap-205"; exon_number 5; exon_id "ENSMUSE00001225043.2"; level 2; protein_id "ENSMUSP00000101486.3"; transcript_support_level "1"; mgi_id "MGI:2444888"; tag "basic"; tag "CCDS"; ccdsid "CCDS57304.1"; havana_gene "OTTMUSG00000009728.1"; havana_transcript "OTTMUST00000022463.1";
chr4	HAVANA	CDS	135099188	135099272	0	-	2	gene_id "ENSMUSG00000043924.17"; transcript_id "ENSMUST00000105860.9"; gene_type "protein_coding"; gene_name "Ncmap"; transcript_type "protein_coding"; transcript_name "Ncmap-205"; exon_number 5; exon_id "ENSMUSE00001225043.2"; level 2; protein_id "ENSMUSP00000101486.3"; transcript_support_level "1"; mgi_id "MGI:2444888"; tag "basic"; tag "CCDS"; ccdsid "CCDS57304.1"; havana_gene "OTTMUSG00000009728.1"; havana_transcript "OTTMUST00000022463.1";
chr4	ENSEMBL	exon	135099188	135099272	0	-	.	gene_id "ENSMUSG00000043924.17"; transcript_id "ENSMUST00000064481.15"; gene_type "protein_coding"; gene_name "Ncmap"; transcript_type "protein_coding"; transcript_name "Ncmap-201"; exon_number 3; exon_id "ENSMUSE00001225043.2"; level 3; protein_id "ENSMUSP00000070780.9"; transcript_support_level "3"; mgi_id "MGI:2444888"; tag "basic"; tag "appris_principal_1"; tag "CCDS"; ccdsid "CCDS18784.1"; havana_gene "OTTMUSG00000009728.1";
chr4	ENSEMBL	CDS	135099188	135099272	0	-	2	gene_id "ENSMUSG00000043924.17"; transcript_id "ENSMUST00000064481.15"; gene_type "protein_coding"; gene_name "Ncmap"; transcript_type "protein_coding"; transcript_name "Ncmap-201"; exon_number 3; exon_id "ENSMUSE00001225043.2"; level 3; protein_id "ENSMUSP00000070780.9"; transcript_support_level "3"; mgi_id "MGI:2444888"; tag "basic"; tag "appris_principal_1"; tag "CCDS"; ccdsid "CCDS18784.1"; havana_gene "OTTMUSG00000009728.1";
chr4	HAVANA	exon	135099188	135099272	0	-	.	gene_id "ENSMUSG00000043924.17"; transcript_id "ENSMUST00000105857.8"; gene_type "protein_coding"; gene_name "Ncmap"; transcript_type "protein_coding"; transcript_name "Ncmap-202"; exon_number 4; exon_id "ENSMUSE00001225043.2"; level 2; protein_id "ENSMUSP00000101483.2"; transcript_support_level "1"; mgi_id "MGI:2444888"; tag "alternative_5_UTR"; tag "basic"; tag "appris_principal_1"; tag "CCDS"; ccdsid "CCDS18784.1"; havana_gene "OTTMUSG00000009728.1"; havana_transcript "OTTMUST00000022466.1";
chr4	HAVANA	CDS	135099188	135099272	0	-	2	gene_id "ENSMUSG00000043924.17"; transcript_id "ENSMUST00000105857.8"; gene_type "protein_coding"; gene_name "Ncmap"; transcript_type "protein_coding"; transcript_name "Ncmap-202"; exon_number 4; exon_id "ENSMUSE00001225043.2"; level 2; protein_id "ENSMUSP00000101483.2"; transcript_support_level "1"; mgi_id "MGI:2444888"; tag "alternative_5_UTR"; tag "basic"; tag "appris_principal_1"; tag "CCDS"; ccdsid "CCDS18784.1"; havana_gene "OTTMUSG00000009728.1"; havana_transcript "OTTMUST00000022466.1";
chr4	HAVANA	exon	135099188	135099272	0	-	.	gene_id "ENSMUSG00000043924.17"; transcript_id "ENSMUST00000134717.2"; gene_type "protein_coding"; gene_name "Ncmap"; transcript_type "protein_coding_CDS_not_defined"; transcript_name "Ncmap-207"; exon_number 2; exon_id "ENSMUSE00001288300.2"; level 2; transcript_support_level "2"; mgi_id "MGI:2444888"; havana_gene "OTTMUSG00000009728.1"; havana_transcript "OTTMUST00000022469.1";
chr4	HAVANA	exon	135099188	135099272	0	-	.	gene_id "ENSMUSG00000043924.17"; transcript_id "ENSMUST00000123632.2"; gene_type "protein_coding"; gene_name "Ncmap"; transcript_type "protein_coding"; transcript_name "Ncmap-206"; exon_number 3; exon_id "ENSMUSE00001225043.2"; level 2; protein_id "ENSMUSP00000118237.2"; transcript_support_level "3"; mgi_id "MGI:2444888"; tag "mRNA_end_NF"; tag "cds_end_NF"; tag "alternative_5_UTR"; havana_gene "OTTMUSG00000009728.1"; havana_transcript "OTTMUST00000022467.1";
chr4	HAVANA	CDS	135099188	135099272	0	-	2	gene_id "ENSMUSG00000043924.17"; transcript_id "ENSMUST00000123632.2"; gene_type "protein_coding"; gene_name "Ncmap"; transcript_type "protein_coding"; transcript_name "Ncmap-206"; exon_number 3; exon_id "ENSMUSE00001225043.2"; level 2; protein_id "ENSMUSP00000118237.2"; transcript_support_level "3"; mgi_id "MGI:2444888"; tag "mRNA_end_NF"; tag "cds_end_NF"; tag "alternative_5_UTR"; havana_gene "OTTMUSG00000009728.1"; havana_transcript "OTTMUST00000022467.1";
chr4	ENSEMBL_gcm37	exon	135099188	135099272	1.52477398259423	-	.	gene_id "ENSMUSG00000043924.17"; transcript_id "ENSMUSG00000043924.17_tx_6"; exon_id "chr4_135099188_135099272_-"; exonnum "4"; txlen "1001";
chr4	ENSEMBL_gcm37	exon	135099188	135099272	0.0324624829146759	-	.	gene_id "ENSMUSG00000043924.17"; transcript_id "ENSMUSG00000043924.17_tx_7"; exon_id "chr4_135099188_135099272_-"; exonnum "5"; txlen "1244";
chr4	ENSEMBL_gcm37	exon	135099188	135099272	0.0302504848953201	-	.	gene_id "ENSMUSG00000043924.17"; transcript_id "ENSMUSG00000043924.17_tx_8"; exon_id "chr4_135099188_135099272_-"; exonnum "5"; txlen "1247";
chr4	HAVANA	exon	135099248	135099272	0	-	.	gene_id "ENSMUSG00000043924.17"; transcript_id "ENSMUST00000154518.2"; gene_type "protein_coding"; gene_name "Ncmap"; transcript_type "protein_coding"; transcript_name "Ncmap-208"; exon_number 4; exon_id "ENSMUSE00000840473.2"; level 2; protein_id "ENSMUSP00000116389.2"; transcript_support_level "5"; mgi_id "MGI:2444888"; tag "mRNA_end_NF"; tag "cds_end_NF"; tag "alternative_5_UTR"; havana_gene "OTTMUSG00000009728.1"; havana_transcript "OTTMUST00000022468.1";
chr4	HAVANA	CDS	135099248	135099272	0	-	2	gene_id "ENSMUSG00000043924.17"; transcript_id "ENSMUST00000154518.2"; gene_type "protein_coding"; gene_name "Ncmap"; transcript_type "protein_coding"; transcript_name "Ncmap-208"; exon_number 4; exon_id "ENSMUSE00000840473.2"; level 2; protein_id "ENSMUSP00000116389.2"; transcript_support_level "5"; mgi_id "MGI:2444888"; tag "mRNA_end_NF"; tag "cds_end_NF"; tag "alternative_5_UTR"; havana_gene "OTTMUSG00000009728.1"; havana_transcript "OTTMUST00000022468.1";
chr4	HAVANA	transcript	135099248	135125538	0	-	.	gene_id "ENSMUSG00000043924.17"; transcript_id "ENSMUST00000154518.2"; gene_type "protein_coding"; gene_name "Ncmap"; transcript_type "protein_coding"; transcript_name "Ncmap-208"; level 2; protein_id "ENSMUSP00000116389.2"; transcript_support_level "5"; mgi_id "MGI:2444888"; tag "mRNA_end_NF"; tag "cds_end_NF"; tag "alternative_5_UTR"; havana_gene "OTTMUSG00000009728.1"; havana_transcript "OTTMUST00000022468.1";
chr4	sragcm37_mid	exon	135100620	135100685	0.0324624829146759	-	.	gene_id "ENSMUSG00000043924.17"; transcript_id "ENSMUSG00000043924.17_tx_7"; exon_id "chr4_135100620_135100685_-"; exonnum "4"; txlen "1244";
chr4	sragcm37_mid	exon	135100620	135100685	0.0302504848953201	-	.	gene_id "ENSMUSG00000043924.17"; transcript_id "ENSMUSG00000043924.17_tx_8"; exon_id "chr4_135100620_135100685_-"; exonnum "4"; txlen "1247";
chr4	HAVANA	exon	135101925	135101999	0	-	.	gene_id "ENSMUSG00000043924.17"; transcript_id "ENSMUST00000134717.2"; gene_type "protein_coding"; gene_name "Ncmap"; transcript_type "protein_coding_CDS_not_defined"; transcript_name "Ncmap-207"; exon_number 1; exon_id "ENSMUSE00000794429.2"; level 2; transcript_support_level "2"; mgi_id "MGI:2444888"; havana_gene "OTTMUSG00000009728.1"; havana_transcript "OTTMUST00000022469.1";
chr4	HAVANA	CDS	135104302	135104377	0	-	0	gene_id "ENSMUSG00000043924.17"; transcript_id "ENSMUST00000105858.8"; gene_type "protein_coding"; gene_name "Ncmap"; transcript_type "protein_coding"; transcript_name "Ncmap-203"; exon_number 3; exon_id "ENSMUSE00001260417.2"; level 2; protein_id "ENSMUSP00000101484.2"; transcript_support_level "1"; mgi_id "MGI:2444888"; tag "alternative_5_UTR"; tag "basic"; tag "Ensembl_canonical"; tag "GENCODE_Primary"; tag "appris_principal_1"; tag "CCDS"; ccdsid "CCDS18784.1"; havana_gene "OTTMUSG00000009728.1"; havana_transcript "OTTMUST00000022464.1";
chr4	HAVANA	CDS	135104302	135104377	0	-	0	gene_id "ENSMUSG00000043924.17"; transcript_id "ENSMUST00000105859.8"; gene_type "protein_coding"; gene_name "Ncmap"; transcript_type "protein_coding"; transcript_name "Ncmap-204"; exon_number 3; exon_id "ENSMUSE00000667800.2"; level 2; protein_id "ENSMUSP00000101485.2"; transcript_support_level "1"; mgi_id "MGI:2444888"; tag "alternative_5_UTR"; tag "basic"; tag "appris_principal_1"; tag "CCDS"; ccdsid "CCDS18784.1"; havana_gene "OTTMUSG00000009728.1"; havana_transcript "OTTMUST00000022465.1";
chr4	ENSEMBL	CDS	135104302	135104377	0	-	0	gene_id "ENSMUSG00000043924.17"; transcript_id "ENSMUST00000064481.15"; gene_type "protein_coding"; gene_name "Ncmap"; transcript_type "protein_coding"; transcript_name "Ncmap-201"; exon_number 2; exon_id "ENSMUSE00000667800.2"; level 3; protein_id "ENSMUSP00000070780.9"; transcript_support_level "3"; mgi_id "MGI:2444888"; tag "basic"; tag "appris_principal_1"; tag "CCDS"; ccdsid "CCDS18784.1"; havana_gene "OTTMUSG00000009728.1";
chr4	HAVANA	CDS	135104302	135104377	0	-	0	gene_id "ENSMUSG00000043924.17"; transcript_id "ENSMUST00000105857.8"; gene_type "protein_coding"; gene_name "Ncmap"; transcript_type "protein_coding"; transcript_name "Ncmap-202"; exon_number 3; exon_id "ENSMUSE00000667800.2"; level 2; protein_id "ENSMUSP00000101483.2"; transcript_support_level "1"; mgi_id "MGI:2444888"; tag "alternative_5_UTR"; tag "basic"; tag "appris_principal_1"; tag "CCDS"; ccdsid "CCDS18784.1"; havana_gene "OTTMUSG00000009728.1"; havana_transcript "OTTMUST00000022466.1";
chr4	HAVANA	CDS	135104302	135104377	0	-	0	gene_id "ENSMUSG00000043924.17"; transcript_id "ENSMUST00000123632.2"; gene_type "protein_coding"; gene_name "Ncmap"; transcript_type "protein_coding"; transcript_name "Ncmap-206"; exon_number 2; exon_id "ENSMUSE00000667800.2"; level 2; protein_id "ENSMUSP00000118237.2"; transcript_support_level "3"; mgi_id "MGI:2444888"; tag "mRNA_end_NF"; tag "cds_end_NF"; tag "alternative_5_UTR"; havana_gene "OTTMUSG00000009728.1"; havana_transcript "OTTMUST00000022467.1";
chr4	HAVANA	CDS	135104302	135104377	0	-	0	gene_id "ENSMUSG00000043924.17"; transcript_id "ENSMUST00000154518.2"; gene_type "protein_coding"; gene_name "Ncmap"; transcript_type "protein_coding"; transcript_name "Ncmap-208"; exon_number 3; exon_id "ENSMUSE00001260417.2"; level 2; protein_id "ENSMUSP00000116389.2"; transcript_support_level "5"; mgi_id "MGI:2444888"; tag "mRNA_end_NF"; tag "cds_end_NF"; tag "alternative_5_UTR"; havana_gene "OTTMUSG00000009728.1"; havana_transcript "OTTMUST00000022468.1";
chr4	HAVANA	exon	135104302	135104384	0	-	.	gene_id "ENSMUSG00000043924.17"; transcript_id "ENSMUST00000105858.8"; gene_type "protein_coding"; gene_name "Ncmap"; transcript_type "protein_coding"; transcript_name "Ncmap-203"; exon_number 3; exon_id "ENSMUSE00001260417.2"; level 2; protein_id "ENSMUSP00000101484.2"; transcript_support_level "1"; mgi_id "MGI:2444888"; tag "alternative_5_UTR"; tag "basic"; tag "Ensembl_canonical"; tag "GENCODE_Primary"; tag "appris_principal_1"; tag "CCDS"; ccdsid "CCDS18784.1"; havana_gene "OTTMUSG00000009728.1"; havana_transcript "OTTMUST00000022464.1";
chr4	HAVANA	exon	135104302	135104384	0	-	.	gene_id "ENSMUSG00000043924.17"; transcript_id "ENSMUST00000105860.9"; gene_type "protein_coding"; gene_name "Ncmap"; transcript_type "protein_coding"; transcript_name "Ncmap-205"; exon_number 4; exon_id "ENSMUSE00001275033.2"; level 2; protein_id "ENSMUSP00000101486.3"; transcript_support_level "1"; mgi_id "MGI:2444888"; tag "basic"; tag "CCDS"; ccdsid "CCDS57304.1"; havana_gene "OTTMUSG00000009728.1"; havana_transcript "OTTMUST00000022463.1";
chr4	HAVANA	CDS	135104302	135104384	0	-	1	gene_id "ENSMUSG00000043924.17"; transcript_id "ENSMUST00000105860.9"; gene_type "protein_coding"; gene_name "Ncmap"; transcript_type "protein_coding"; transcript_name "Ncmap-205"; exon_number 4; exon_id "ENSMUSE00001275033.2"; level 2; protein_id "ENSMUSP00000101486.3"; transcript_support_level "1"; mgi_id "MGI:2444888"; tag "basic"; tag "CCDS"; ccdsid "CCDS57304.1"; havana_gene "OTTMUSG00000009728.1"; havana_transcript "OTTMUST00000022463.1";
chr4	HAVANA	exon	135104302	135104384	0	-	.	gene_id "ENSMUSG00000043924.17"; transcript_id "ENSMUST00000154518.2"; gene_type "protein_coding"; gene_name "Ncmap"; transcript_type "protein_coding"; transcript_name "Ncmap-208"; exon_number 3; exon_id "ENSMUSE00001260417.2"; level 2; protein_id "ENSMUSP00000116389.2"; transcript_support_level "5"; mgi_id "MGI:2444888"; tag "mRNA_end_NF"; tag "cds_end_NF"; tag "alternative_5_UTR"; havana_gene "OTTMUSG00000009728.1"; havana_transcript "OTTMUST00000022468.1";
chr4	ENSEMBL_gcm37	exon	135104302	135104384	0.0324624829146759	-	.	gene_id "ENSMUSG00000043924.17"; transcript_id "ENSMUSG00000043924.17_tx_7"; exon_id "chr4_135104302_135104384_-"; exonnum "3"; txlen "1244";
chr4	HAVANA	exon	135104302	135104387	0	-	.	gene_id "ENSMUSG00000043924.17"; transcript_id "ENSMUST00000105859.8"; gene_type "protein_coding"; gene_name "Ncmap"; transcript_type "protein_coding"; transcript_name "Ncmap-204"; exon_number 3; exon_id "ENSMUSE00000667800.2"; level 2; protein_id "ENSMUSP00000101485.2"; transcript_support_level "1"; mgi_id "MGI:2444888"; tag "alternative_5_UTR"; tag "basic"; tag "appris_principal_1"; tag "CCDS"; ccdsid "CCDS18784.1"; havana_gene "OTTMUSG00000009728.1"; havana_transcript "OTTMUST00000022465.1";
chr4	ENSEMBL	exon	135104302	135104387	0	-	.	gene_id "ENSMUSG00000043924.17"; transcript_id "ENSMUST00000064481.15"; gene_type "protein_coding"; gene_name "Ncmap"; transcript_type "protein_coding"; transcript_name "Ncmap-201"; exon_number 2; exon_id "ENSMUSE00000667800.2"; level 3; protein_id "ENSMUSP00000070780.9"; transcript_support_level "3"; mgi_id "MGI:2444888"; tag "basic"; tag "appris_principal_1"; tag "CCDS"; ccdsid "CCDS18784.1"; havana_gene "OTTMUSG00000009728.1";
chr4	HAVANA	exon	135104302	135104387	0	-	.	gene_id "ENSMUSG00000043924.17"; transcript_id "ENSMUST00000105857.8"; gene_type "protein_coding"; gene_name "Ncmap"; transcript_type "protein_coding"; transcript_name "Ncmap-202"; exon_number 3; exon_id "ENSMUSE00000667800.2"; level 2; protein_id "ENSMUSP00000101483.2"; transcript_support_level "1"; mgi_id "MGI:2444888"; tag "alternative_5_UTR"; tag "basic"; tag "appris_principal_1"; tag "CCDS"; ccdsid "CCDS18784.1"; havana_gene "OTTMUSG00000009728.1"; havana_transcript "OTTMUST00000022466.1";
chr4	HAVANA	exon	135104302	135104387	0	-	.	gene_id "ENSMUSG00000043924.17"; transcript_id "ENSMUST00000123632.2"; gene_type "protein_coding"; gene_name "Ncmap"; transcript_type "protein_coding"; transcript_name "Ncmap-206"; exon_number 2; exon_id "ENSMUSE00000667800.2"; level 2; protein_id "ENSMUSP00000118237.2"; transcript_support_level "3"; mgi_id "MGI:2444888"; tag "mRNA_end_NF"; tag "cds_end_NF"; tag "alternative_5_UTR"; havana_gene "OTTMUSG00000009728.1"; havana_transcript "OTTMUST00000022467.1";
chr4	ENSEMBL_gcm37	exon	135104302	135104387	1.52477398259423	-	.	gene_id "ENSMUSG00000043924.17"; transcript_id "ENSMUSG00000043924.17_tx_6"; exon_id "chr4_135104302_135104387_-"; exonnum "3"; txlen "1001";
chr4	ENSEMBL_gcm37	exon	135104302	135104387	0.0302504848953201	-	.	gene_id "ENSMUSG00000043924.17"; transcript_id "ENSMUSG00000043924.17_tx_8"; exon_id "chr4_135104302_135104387_-"; exonnum "3"; txlen "1247";
chr4	HAVANA	start_codon	135104375	135104377	0	-	0	gene_id "ENSMUSG00000043924.17"; transcript_id "ENSMUST00000105858.8"; gene_type "protein_coding"; gene_name "Ncmap"; transcript_type "protein_coding"; transcript_name "Ncmap-203"; exon_number 3; exon_id "ENSMUSE00001260417.2"; level 2; protein_id "ENSMUSP00000101484.2"; transcript_support_level "1"; mgi_id "MGI:2444888"; tag "alternative_5_UTR"; tag "basic"; tag "Ensembl_canonical"; tag "GENCODE_Primary"; tag "appris_principal_1"; tag "CCDS"; ccdsid "CCDS18784.1"; havana_gene "OTTMUSG00000009728.1"; havana_transcript "OTTMUST00000022464.1";
chr4	HAVANA	start_codon	135104375	135104377	0	-	0	gene_id "ENSMUSG00000043924.17"; transcript_id "ENSMUST00000105859.8"; gene_type "protein_coding"; gene_name "Ncmap"; transcript_type "protein_coding"; transcript_name "Ncmap-204"; exon_number 3; exon_id "ENSMUSE00000667800.2"; level 2; protein_id "ENSMUSP00000101485.2"; transcript_support_level "1"; mgi_id "MGI:2444888"; tag "alternative_5_UTR"; tag "basic"; tag "appris_principal_1"; tag "CCDS"; ccdsid "CCDS18784.1"; havana_gene "OTTMUSG00000009728.1"; havana_transcript "OTTMUST00000022465.1";
chr4	ENSEMBL	start_codon	135104375	135104377	0	-	0	gene_id "ENSMUSG00000043924.17"; transcript_id "ENSMUST00000064481.15"; gene_type "protein_coding"; gene_name "Ncmap"; transcript_type "protein_coding"; transcript_name "Ncmap-201"; exon_number 2; exon_id "ENSMUSE00000667800.2"; level 3; protein_id "ENSMUSP00000070780.9"; transcript_support_level "3"; mgi_id "MGI:2444888"; tag "basic"; tag "appris_principal_1"; tag "CCDS"; ccdsid "CCDS18784.1"; havana_gene "OTTMUSG00000009728.1";
chr4	HAVANA	start_codon	135104375	135104377	0	-	0	gene_id "ENSMUSG00000043924.17"; transcript_id "ENSMUST00000105857.8"; gene_type "protein_coding"; gene_name "Ncmap"; transcript_type "protein_coding"; transcript_name "Ncmap-202"; exon_number 3; exon_id "ENSMUSE00000667800.2"; level 2; protein_id "ENSMUSP00000101483.2"; transcript_support_level "1"; mgi_id "MGI:2444888"; tag "alternative_5_UTR"; tag "basic"; tag "appris_principal_1"; tag "CCDS"; ccdsid "CCDS18784.1"; havana_gene "OTTMUSG00000009728.1"; havana_transcript "OTTMUST00000022466.1";
chr4	HAVANA	start_codon	135104375	135104377	0	-	0	gene_id "ENSMUSG00000043924.17"; transcript_id "ENSMUST00000123632.2"; gene_type "protein_coding"; gene_name "Ncmap"; transcript_type "protein_coding"; transcript_name "Ncmap-206"; exon_number 2; exon_id "ENSMUSE00000667800.2"; level 2; protein_id "ENSMUSP00000118237.2"; transcript_support_level "3"; mgi_id "MGI:2444888"; tag "mRNA_end_NF"; tag "cds_end_NF"; tag "alternative_5_UTR"; havana_gene "OTTMUSG00000009728.1"; havana_transcript "OTTMUST00000022467.1";
chr4	HAVANA	start_codon	135104375	135104377	0	-	0	gene_id "ENSMUSG00000043924.17"; transcript_id "ENSMUST00000154518.2"; gene_type "protein_coding"; gene_name "Ncmap"; transcript_type "protein_coding"; transcript_name "Ncmap-208"; exon_number 3; exon_id "ENSMUSE00001260417.2"; level 2; protein_id "ENSMUSP00000116389.2"; transcript_support_level "5"; mgi_id "MGI:2444888"; tag "mRNA_end_NF"; tag "cds_end_NF"; tag "alternative_5_UTR"; havana_gene "OTTMUSG00000009728.1"; havana_transcript "OTTMUST00000022468.1";
chr4	HAVANA	UTR	135104378	135104384	0	-	.	gene_id "ENSMUSG00000043924.17"; transcript_id "ENSMUST00000105858.8"; gene_type "protein_coding"; gene_name "Ncmap"; transcript_type "protein_coding"; transcript_name "Ncmap-203"; exon_number 3; exon_id "ENSMUSE00001260417.2"; level 2; protein_id "ENSMUSP00000101484.2"; transcript_support_level "1"; mgi_id "MGI:2444888"; tag "alternative_5_UTR"; tag "basic"; tag "Ensembl_canonical"; tag "GENCODE_Primary"; tag "appris_principal_1"; tag "CCDS"; ccdsid "CCDS18784.1"; havana_gene "OTTMUSG00000009728.1"; havana_transcript "OTTMUST00000022464.1";
chr4	HAVANA	UTR	135104378	135104384	0	-	.	gene_id "ENSMUSG00000043924.17"; transcript_id "ENSMUST00000154518.2"; gene_type "protein_coding"; gene_name "Ncmap"; transcript_type "protein_coding"; transcript_name "Ncmap-208"; exon_number 3; exon_id "ENSMUSE00001260417.2"; level 2; protein_id "ENSMUSP00000116389.2"; transcript_support_level "5"; mgi_id "MGI:2444888"; tag "mRNA_end_NF"; tag "cds_end_NF"; tag "alternative_5_UTR"; havana_gene "OTTMUSG00000009728.1"; havana_transcript "OTTMUST00000022468.1";
chr4	HAVANA	UTR	135104378	135104387	0	-	.	gene_id "ENSMUSG00000043924.17"; transcript_id "ENSMUST00000105859.8"; gene_type "protein_coding"; gene_name "Ncmap"; transcript_type "protein_coding"; transcript_name "Ncmap-204"; exon_number 3; exon_id "ENSMUSE00000667800.2"; level 2; protein_id "ENSMUSP00000101485.2"; transcript_support_level "1"; mgi_id "MGI:2444888"; tag "alternative_5_UTR"; tag "basic"; tag "appris_principal_1"; tag "CCDS"; ccdsid "CCDS18784.1"; havana_gene "OTTMUSG00000009728.1"; havana_transcript "OTTMUST00000022465.1";
chr4	ENSEMBL	UTR	135104378	135104387	0	-	.	gene_id "ENSMUSG00000043924.17"; transcript_id "ENSMUST00000064481.15"; gene_type "protein_coding"; gene_name "Ncmap"; transcript_type "protein_coding"; transcript_name "Ncmap-201"; exon_number 2; exon_id "ENSMUSE00000667800.2"; level 3; protein_id "ENSMUSP00000070780.9"; transcript_support_level "3"; mgi_id "MGI:2444888"; tag "basic"; tag "appris_principal_1"; tag "CCDS"; ccdsid "CCDS18784.1"; havana_gene "OTTMUSG00000009728.1";
chr4	HAVANA	UTR	135104378	135104387	0	-	.	gene_id "ENSMUSG00000043924.17"; transcript_id "ENSMUST00000105857.8"; gene_type "protein_coding"; gene_name "Ncmap"; transcript_type "protein_coding"; transcript_name "Ncmap-202"; exon_number 3; exon_id "ENSMUSE00000667800.2"; level 2; protein_id "ENSMUSP00000101483.2"; transcript_support_level "1"; mgi_id "MGI:2444888"; tag "alternative_5_UTR"; tag "basic"; tag "appris_principal_1"; tag "CCDS"; ccdsid "CCDS18784.1"; havana_gene "OTTMUSG00000009728.1"; havana_transcript "OTTMUST00000022466.1";
chr4	HAVANA	UTR	135104378	135104387	0	-	.	gene_id "ENSMUSG00000043924.17"; transcript_id "ENSMUST00000123632.2"; gene_type "protein_coding"; gene_name "Ncmap"; transcript_type "protein_coding"; transcript_name "Ncmap-206"; exon_number 2; exon_id "ENSMUSE00000667800.2"; level 2; protein_id "ENSMUSP00000118237.2"; transcript_support_level "3"; mgi_id "MGI:2444888"; tag "mRNA_end_NF"; tag "cds_end_NF"; tag "alternative_5_UTR"; havana_gene "OTTMUSG00000009728.1"; havana_transcript "OTTMUST00000022467.1";
chr4	HAVANA	CDS	135107433	135107479	0	-	0	gene_id "ENSMUSG00000043924.17"; transcript_id "ENSMUST00000105860.9"; gene_type "protein_coding"; gene_name "Ncmap"; transcript_type "protein_coding"; transcript_name "Ncmap-205"; exon_number 3; exon_id "ENSMUSE00000898138.2"; level 2; protein_id "ENSMUSP00000101486.3"; transcript_support_level "1"; mgi_id "MGI:2444888"; tag "basic"; tag "CCDS"; ccdsid "CCDS57304.1"; havana_gene "OTTMUSG00000009728.1"; havana_transcript "OTTMUST00000022463.1";
chr4	HAVANA	exon	135107433	135107603	0	-	.	gene_id "ENSMUSG00000043924.17"; transcript_id "ENSMUST00000105860.9"; gene_type "protein_coding"; gene_name "Ncmap"; transcript_type "protein_coding"; transcript_name "Ncmap-205"; exon_number 3; exon_id "ENSMUSE00000898138.2"; level 2; protein_id "ENSMUSP00000101486.3"; transcript_support_level "1"; mgi_id "MGI:2444888"; tag "basic"; tag "CCDS"; ccdsid "CCDS57304.1"; havana_gene "OTTMUSG00000009728.1"; havana_transcript "OTTMUST00000022463.1";
chr4	HAVANA	start_codon	135107477	135107479	0	-	0	gene_id "ENSMUSG00000043924.17"; transcript_id "ENSMUST00000105860.9"; gene_type "protein_coding"; gene_name "Ncmap"; transcript_type "protein_coding"; transcript_name "Ncmap-205"; exon_number 3; exon_id "ENSMUSE00000898138.2"; level 2; protein_id "ENSMUSP00000101486.3"; transcript_support_level "1"; mgi_id "MGI:2444888"; tag "basic"; tag "CCDS"; ccdsid "CCDS57304.1"; havana_gene "OTTMUSG00000009728.1"; havana_transcript "OTTMUST00000022463.1";
chr4	HAVANA	UTR	135107480	135107603	0	-	.	gene_id "ENSMUSG00000043924.17"; transcript_id "ENSMUST00000105860.9"; gene_type "protein_coding"; gene_name "Ncmap"; transcript_type "protein_coding"; transcript_name "Ncmap-205"; exon_number 3; exon_id "ENSMUSE00000898138.2"; level 2; protein_id "ENSMUSP00000101486.3"; transcript_support_level "1"; mgi_id "MGI:2444888"; tag "basic"; tag "CCDS"; ccdsid "CCDS57304.1"; havana_gene "OTTMUSG00000009728.1"; havana_transcript "OTTMUST00000022463.1";
chr4	HAVANA	exon	135107963	135108149	0	-	.	gene_id "ENSMUSG00000043924.17"; transcript_id "ENSMUST00000105858.8"; gene_type "protein_coding"; gene_name "Ncmap"; transcript_type "protein_coding"; transcript_name "Ncmap-203"; exon_number 2; exon_id "ENSMUSE00000392350.2"; level 2; protein_id "ENSMUSP00000101484.2"; transcript_support_level "1"; mgi_id "MGI:2444888"; tag "alternative_5_UTR"; tag "basic"; tag "Ensembl_canonical"; tag "GENCODE_Primary"; tag "appris_principal_1"; tag "CCDS"; ccdsid "CCDS18784.1"; havana_gene "OTTMUSG00000009728.1"; havana_transcript "OTTMUST00000022464.1";
chr4	HAVANA	UTR	135107963	135108149	0	-	.	gene_id "ENSMUSG00000043924.17"; transcript_id "ENSMUST00000105858.8"; gene_type "protein_coding"; gene_name "Ncmap"; transcript_type "protein_coding"; transcript_name "Ncmap-203"; exon_number 2; exon_id "ENSMUSE00000392350.2"; level 2; protein_id "ENSMUSP00000101484.2"; transcript_support_level "1"; mgi_id "MGI:2444888"; tag "alternative_5_UTR"; tag "basic"; tag "Ensembl_canonical"; tag "GENCODE_Primary"; tag "appris_principal_1"; tag "CCDS"; ccdsid "CCDS18784.1"; havana_gene "OTTMUSG00000009728.1"; havana_transcript "OTTMUST00000022464.1";
chr4	HAVANA	exon	135107963	135108149	0	-	.	gene_id "ENSMUSG00000043924.17"; transcript_id "ENSMUST00000105859.8"; gene_type "protein_coding"; gene_name "Ncmap"; transcript_type "protein_coding"; transcript_name "Ncmap-204"; exon_number 2; exon_id "ENSMUSE00000392350.2"; level 2; protein_id "ENSMUSP00000101485.2"; transcript_support_level "1"; mgi_id "MGI:2444888"; tag "alternative_5_UTR"; tag "basic"; tag "appris_principal_1"; tag "CCDS"; ccdsid "CCDS18784.1"; havana_gene "OTTMUSG00000009728.1"; havana_transcript "OTTMUST00000022465.1";
chr4	HAVANA	UTR	135107963	135108149	0	-	.	gene_id "ENSMUSG00000043924.17"; transcript_id "ENSMUST00000105859.8"; gene_type "protein_coding"; gene_name "Ncmap"; transcript_type "protein_coding"; transcript_name "Ncmap-204"; exon_number 2; exon_id "ENSMUSE00000392350.2"; level 2; protein_id "ENSMUSP00000101485.2"; transcript_support_level "1"; mgi_id "MGI:2444888"; tag "alternative_5_UTR"; tag "basic"; tag "appris_principal_1"; tag "CCDS"; ccdsid "CCDS18784.1"; havana_gene "OTTMUSG00000009728.1"; havana_transcript "OTTMUST00000022465.1";
chr4	HAVANA	exon	135107963	135108149	0	-	.	gene_id "ENSMUSG00000043924.17"; transcript_id "ENSMUST00000105860.9"; gene_type "protein_coding"; gene_name "Ncmap"; transcript_type "protein_coding"; transcript_name "Ncmap-205"; exon_number 2; exon_id "ENSMUSE00000392350.2"; level 2; protein_id "ENSMUSP00000101486.3"; transcript_support_level "1"; mgi_id "MGI:2444888"; tag "basic"; tag "CCDS"; ccdsid "CCDS57304.1"; havana_gene "OTTMUSG00000009728.1"; havana_transcript "OTTMUST00000022463.1";
chr4	HAVANA	UTR	135107963	135108149	0	-	.	gene_id "ENSMUSG00000043924.17"; transcript_id "ENSMUST00000105860.9"; gene_type "protein_coding"; gene_name "Ncmap"; transcript_type "protein_coding"; transcript_name "Ncmap-205"; exon_number 2; exon_id "ENSMUSE00000392350.2"; level 2; protein_id "ENSMUSP00000101486.3"; transcript_support_level "1"; mgi_id "MGI:2444888"; tag "basic"; tag "CCDS"; ccdsid "CCDS57304.1"; havana_gene "OTTMUSG00000009728.1"; havana_transcript "OTTMUST00000022463.1";
chr4	HAVANA	exon	135107963	135108149	0	-	.	gene_id "ENSMUSG00000043924.17"; transcript_id "ENSMUST00000105857.8"; gene_type "protein_coding"; gene_name "Ncmap"; transcript_type "protein_coding"; transcript_name "Ncmap-202"; exon_number 2; exon_id "ENSMUSE00000392350.2"; level 2; protein_id "ENSMUSP00000101483.2"; transcript_support_level "1"; mgi_id "MGI:2444888"; tag "alternative_5_UTR"; tag "basic"; tag "appris_principal_1"; tag "CCDS"; ccdsid "CCDS18784.1"; havana_gene "OTTMUSG00000009728.1"; havana_transcript "OTTMUST00000022466.1";
chr4	HAVANA	UTR	135107963	135108149	0	-	.	gene_id "ENSMUSG00000043924.17"; transcript_id "ENSMUST00000105857.8"; gene_type "protein_coding"; gene_name "Ncmap"; transcript_type "protein_coding"; transcript_name "Ncmap-202"; exon_number 2; exon_id "ENSMUSE00000392350.2"; level 2; protein_id "ENSMUSP00000101483.2"; transcript_support_level "1"; mgi_id "MGI:2444888"; tag "alternative_5_UTR"; tag "basic"; tag "appris_principal_1"; tag "CCDS"; ccdsid "CCDS18784.1"; havana_gene "OTTMUSG00000009728.1"; havana_transcript "OTTMUST00000022466.1";
chr4	HAVANA	exon	135107963	135108149	0	-	.	gene_id "ENSMUSG00000043924.17"; transcript_id "ENSMUST00000154518.2"; gene_type "protein_coding"; gene_name "Ncmap"; transcript_type "protein_coding"; transcript_name "Ncmap-208"; exon_number 2; exon_id "ENSMUSE00000392350.2"; level 2; protein_id "ENSMUSP00000116389.2"; transcript_support_level "5"; mgi_id "MGI:2444888"; tag "mRNA_end_NF"; tag "cds_end_NF"; tag "alternative_5_UTR"; havana_gene "OTTMUSG00000009728.1"; havana_transcript "OTTMUST00000022468.1";
chr4	HAVANA	UTR	135107963	135108149	0	-	.	gene_id "ENSMUSG00000043924.17"; transcript_id "ENSMUST00000154518.2"; gene_type "protein_coding"; gene_name "Ncmap"; transcript_type "protein_coding"; transcript_name "Ncmap-208"; exon_number 2; exon_id "ENSMUSE00000392350.2"; level 2; protein_id "ENSMUSP00000116389.2"; transcript_support_level "5"; mgi_id "MGI:2444888"; tag "mRNA_end_NF"; tag "cds_end_NF"; tag "alternative_5_UTR"; havana_gene "OTTMUSG00000009728.1"; havana_transcript "OTTMUST00000022468.1";
chr4	ENSEMBL_gcm37	exon	135107963	135108149	1.52477398259423	-	.	gene_id "ENSMUSG00000043924.17"; transcript_id "ENSMUSG00000043924.17_tx_6"; exon_id "chr4_135107963_135108149_-"; exonnum "2"; txlen "1001";
chr4	ENSEMBL_gcm37	exon	135107963	135108149	0.0324624829146759	-	.	gene_id "ENSMUSG00000043924.17"; transcript_id "ENSMUSG00000043924.17_tx_7"; exon_id "chr4_135107963_135108149_-"; exonnum "2"; txlen "1244";
chr4	ENSEMBL_gcm37	exon	135107963	135108149	0.0302504848953201	-	.	gene_id "ENSMUSG00000043924.17"; transcript_id "ENSMUSG00000043924.17_tx_8"; exon_id "chr4_135107963_135108149_-"; exonnum "2"; txlen "1247";
chr4	sragcm37_ss	exon	135108674	135108832	1.52477398259423	-	.	gene_id "ENSMUSG00000043924.17"; transcript_id "ENSMUSG00000043924.17_tx_6"; exon_id "chr4_135108674_135108832_-"; exonnum "1"; txlen "1001";
chr4	HAVANA	exon	135112841	135112956	0	-	.	gene_id "ENSMUSG00000043924.17"; transcript_id "ENSMUST00000105857.8"; gene_type "protein_coding"; gene_name "Ncmap"; transcript_type "protein_coding"; transcript_name "Ncmap-202"; exon_number 1; exon_id "ENSMUSE00000667797.2"; level 2; protein_id "ENSMUSP00000101483.2"; transcript_support_level "1"; mgi_id "MGI:2444888"; tag "alternative_5_UTR"; tag "basic"; tag "appris_principal_1"; tag "CCDS"; ccdsid "CCDS18784.1"; havana_gene "OTTMUSG00000009728.1"; havana_transcript "OTTMUST00000022466.1";
chr4	HAVANA	UTR	135112841	135112956	0	-	.	gene_id "ENSMUSG00000043924.17"; transcript_id "ENSMUST00000105857.8"; gene_type "protein_coding"; gene_name "Ncmap"; transcript_type "protein_coding"; transcript_name "Ncmap-202"; exon_number 1; exon_id "ENSMUSE00000667797.2"; level 2; protein_id "ENSMUSP00000101483.2"; transcript_support_level "1"; mgi_id "MGI:2444888"; tag "alternative_5_UTR"; tag "basic"; tag "appris_principal_1"; tag "CCDS"; ccdsid "CCDS18784.1"; havana_gene "OTTMUSG00000009728.1"; havana_transcript "OTTMUST00000022466.1";
chr4	HAVANA	exon	135112841	135112966	0	-	.	gene_id "ENSMUSG00000043924.17"; transcript_id "ENSMUST00000105858.8"; gene_type "protein_coding"; gene_name "Ncmap"; transcript_type "protein_coding"; transcript_name "Ncmap-203"; exon_number 1; exon_id "ENSMUSE00000667798.2"; level 2; protein_id "ENSMUSP00000101484.2"; transcript_support_level "1"; mgi_id "MGI:2444888"; tag "alternative_5_UTR"; tag "basic"; tag "Ensembl_canonical"; tag "GENCODE_Primary"; tag "appris_principal_1"; tag "CCDS"; ccdsid "CCDS18784.1"; havana_gene "OTTMUSG00000009728.1"; havana_transcript "OTTMUST00000022464.1";
chr4	HAVANA	UTR	135112841	135112966	0	-	.	gene_id "ENSMUSG00000043924.17"; transcript_id "ENSMUST00000105858.8"; gene_type "protein_coding"; gene_name "Ncmap"; transcript_type "protein_coding"; transcript_name "Ncmap-203"; exon_number 1; exon_id "ENSMUSE00000667798.2"; level 2; protein_id "ENSMUSP00000101484.2"; transcript_support_level "1"; mgi_id "MGI:2444888"; tag "alternative_5_UTR"; tag "basic"; tag "Ensembl_canonical"; tag "GENCODE_Primary"; tag "appris_principal_1"; tag "CCDS"; ccdsid "CCDS18784.1"; havana_gene "OTTMUSG00000009728.1"; havana_transcript "OTTMUST00000022464.1";
chr4	ENSEMBL	exon	135112841	135112983	0	-	.	gene_id "ENSMUSG00000043924.17"; transcript_id "ENSMUST00000064481.15"; gene_type "protein_coding"; gene_name "Ncmap"; transcript_type "protein_coding"; transcript_name "Ncmap-201"; exon_number 1; exon_id "ENSMUSE00000810159.2"; level 3; protein_id "ENSMUSP00000070780.9"; transcript_support_level "3"; mgi_id "MGI:2444888"; tag "basic"; tag "appris_principal_1"; tag "CCDS"; ccdsid "CCDS18784.1"; havana_gene "OTTMUSG00000009728.1";
chr4	ENSEMBL	UTR	135112841	135112983	0	-	.	gene_id "ENSMUSG00000043924.17"; transcript_id "ENSMUST00000064481.15"; gene_type "protein_coding"; gene_name "Ncmap"; transcript_type "protein_coding"; transcript_name "Ncmap-201"; exon_number 1; exon_id "ENSMUSE00000810159.2"; level 3; protein_id "ENSMUSP00000070780.9"; transcript_support_level "3"; mgi_id "MGI:2444888"; tag "basic"; tag "appris_principal_1"; tag "CCDS"; ccdsid "CCDS18784.1"; havana_gene "OTTMUSG00000009728.1";
chr4	HAVANA	exon	135112841	135112983	0	-	.	gene_id "ENSMUSG00000043924.17"; transcript_id "ENSMUST00000123632.2"; gene_type "protein_coding"; gene_name "Ncmap"; transcript_type "protein_coding"; transcript_name "Ncmap-206"; exon_number 1; exon_id "ENSMUSE00000810159.2"; level 2; protein_id "ENSMUSP00000118237.2"; transcript_support_level "3"; mgi_id "MGI:2444888"; tag "mRNA_end_NF"; tag "cds_end_NF"; tag "alternative_5_UTR"; havana_gene "OTTMUSG00000009728.1"; havana_transcript "OTTMUST00000022467.1";
chr4	HAVANA	UTR	135112841	135112983	0	-	.	gene_id "ENSMUSG00000043924.17"; transcript_id "ENSMUST00000123632.2"; gene_type "protein_coding"; gene_name "Ncmap"; transcript_type "protein_coding"; transcript_name "Ncmap-206"; exon_number 1; exon_id "ENSMUSE00000810159.2"; level 2; protein_id "ENSMUSP00000118237.2"; transcript_support_level "3"; mgi_id "MGI:2444888"; tag "mRNA_end_NF"; tag "cds_end_NF"; tag "alternative_5_UTR"; havana_gene "OTTMUSG00000009728.1"; havana_transcript "OTTMUST00000022467.1";
chr4	HAVANA	exon	135125194	135125501	0	-	.	gene_id "ENSMUSG00000043924.17"; transcript_id "ENSMUST00000105859.8"; gene_type "protein_coding"; gene_name "Ncmap"; transcript_type "protein_coding"; transcript_name "Ncmap-204"; exon_number 1; exon_id "ENSMUSE00000667801.2"; level 2; protein_id "ENSMUSP00000101485.2"; transcript_support_level "1"; mgi_id "MGI:2444888"; tag "alternative_5_UTR"; tag "basic"; tag "appris_principal_1"; tag "CCDS"; ccdsid "CCDS18784.1"; havana_gene "OTTMUSG00000009728.1"; havana_transcript "OTTMUST00000022465.1";
chr4	HAVANA	UTR	135125194	135125501	0	-	.	gene_id "ENSMUSG00000043924.17"; transcript_id "ENSMUST00000105859.8"; gene_type "protein_coding"; gene_name "Ncmap"; transcript_type "protein_coding"; transcript_name "Ncmap-204"; exon_number 1; exon_id "ENSMUSE00000667801.2"; level 2; protein_id "ENSMUSP00000101485.2"; transcript_support_level "1"; mgi_id "MGI:2444888"; tag "alternative_5_UTR"; tag "basic"; tag "appris_principal_1"; tag "CCDS"; ccdsid "CCDS18784.1"; havana_gene "OTTMUSG00000009728.1"; havana_transcript "OTTMUST00000022465.1";
chr4	HAVANA	exon	135125194	135125532	0	-	.	gene_id "ENSMUSG00000043924.17"; transcript_id "ENSMUST00000105860.9"; gene_type "protein_coding"; gene_name "Ncmap"; transcript_type "protein_coding"; transcript_name "Ncmap-205"; exon_number 1; exon_id "ENSMUSE00000733367.2"; level 2; protein_id "ENSMUSP00000101486.3"; transcript_support_level "1"; mgi_id "MGI:2444888"; tag "basic"; tag "CCDS"; ccdsid "CCDS57304.1"; havana_gene "OTTMUSG00000009728.1"; havana_transcript "OTTMUST00000022463.1";
chr4	HAVANA	UTR	135125194	135125532	0	-	.	gene_id "ENSMUSG00000043924.17"; transcript_id "ENSMUST00000105860.9"; gene_type "protein_coding"; gene_name "Ncmap"; transcript_type "protein_coding"; transcript_name "Ncmap-205"; exon_number 1; exon_id "ENSMUSE00000733367.2"; level 2; protein_id "ENSMUSP00000101486.3"; transcript_support_level "1"; mgi_id "MGI:2444888"; tag "basic"; tag "CCDS"; ccdsid "CCDS57304.1"; havana_gene "OTTMUSG00000009728.1"; havana_transcript "OTTMUST00000022463.1";
chr4	ENSEMBL_gcm37	exon	135125194	135125532	0.0324624829146759	-	.	gene_id "ENSMUSG00000043924.17"; transcript_id "ENSMUSG00000043924.17_tx_7"; exon_id "chr4_135125194_135125532_-"; exonnum "1"; txlen "1244";
chr4	ENSEMBL_gcm37	exon	135125194	135125532	0.0302504848953201	-	.	gene_id "ENSMUSG00000043924.17"; transcript_id "ENSMUSG00000043924.17_tx_8"; exon_id "chr4_135125194_135125532_-"; exonnum "1"; txlen "1247";
chr4	HAVANA	exon	135125194	135125538	0	-	.	gene_id "ENSMUSG00000043924.17"; transcript_id "ENSMUST00000154518.2"; gene_type "protein_coding"; gene_name "Ncmap"; transcript_type "protein_coding"; transcript_name "Ncmap-208"; exon_number 1; exon_id "ENSMUSE00000819912.2"; level 2; protein_id "ENSMUSP00000116389.2"; transcript_support_level "5"; mgi_id "MGI:2444888"; tag "mRNA_end_NF"; tag "cds_end_NF"; tag "alternative_5_UTR"; havana_gene "OTTMUSG00000009728.1"; havana_transcript "OTTMUST00000022468.1";
chr4	HAVANA	UTR	135125194	135125538	0	-	.	gene_id "ENSMUSG00000043924.17"; transcript_id "ENSMUST00000154518.2"; gene_type "protein_coding"; gene_name "Ncmap"; transcript_type "protein_coding"; transcript_name "Ncmap-208"; exon_number 1; exon_id "ENSMUSE00000819912.2"; level 2; protein_id "ENSMUSP00000116389.2"; transcript_support_level "5"; mgi_id "MGI:2444888"; tag "mRNA_end_NF"; tag "cds_end_NF"; tag "alternative_5_UTR"; havana_gene "OTTMUSG00000009728.1"; havana_transcript "OTTMUST00000022468.1";
chr4	HAVANA	gene	135130500	135130967	0	-	.	gene_id "ENSMUSG00000081136.2"; gene_type "processed_pseudogene"; gene_name "Gm12990"; level 2; mgi_id "MGI:3651107"; havana_gene "OTTMUSG00000009731.1";
chr4	HAVANA	transcript	135130500	135130967	0	-	.	gene_id "ENSMUSG00000081136.2"; transcript_id "ENSMUST00000120372.2"; gene_type "processed_pseudogene"; gene_name "Gm12990"; transcript_type "processed_pseudogene"; transcript_name "Gm12990-201"; level 2; transcript_support_level "NA"; mgi_id "MGI:3651107"; ont "PGO:0000004"; tag "basic"; tag "Ensembl_canonical"; tag "GENCODE_Primary"; havana_gene "OTTMUSG00000009731.1"; havana_transcript "OTTMUST00000022472.1";
chr4	HAVANA	exon	135130500	135130967	0	-	.	gene_id "ENSMUSG00000081136.2"; transcript_id "ENSMUST00000120372.2"; gene_type "processed_pseudogene"; gene_name "Gm12990"; transcript_type "processed_pseudogene"; transcript_name "Gm12990-201"; exon_number 1; exon_id "ENSMUSE00000719795.2"; level 2; transcript_support_level "NA"; mgi_id "MGI:3651107"; ont "PGO:0000004"; tag "basic"; tag "Ensembl_canonical"; tag "GENCODE_Primary"; havana_gene "OTTMUSG00000009731.1"; havana_transcript "OTTMUST00000022472.1";
chr4	HAVANA	UTR	135139619	135139790	0	-	.	gene_id "ENSMUSG00000059713.13"; transcript_id "ENSMUST00000132654.8"; gene_type "protein_coding"; gene_name "Rcan3"; transcript_type "protein_coding"; transcript_name "Rcan3-202"; exon_number 4; exon_id "ENSMUSE00000826400.2"; level 2; protein_id "ENSMUSP00000114220.2"; transcript_support_level "3"; mgi_id "MGI:1858220"; tag "mRNA_start_NF"; tag "cds_start_NF"; havana_gene "OTTMUSG00000009732.1"; havana_transcript "OTTMUST00000070708.1";
chr4	HAVANA	exon	135139619	135139801	0	-	.	gene_id "ENSMUSG00000059713.13"; transcript_id "ENSMUST00000132654.8"; gene_type "protein_coding"; gene_name "Rcan3"; transcript_type "protein_coding"; transcript_name "Rcan3-202"; exon_number 4; exon_id "ENSMUSE00000826400.2"; level 2; protein_id "ENSMUSP00000114220.2"; transcript_support_level "3"; mgi_id "MGI:1858220"; tag "mRNA_start_NF"; tag "cds_start_NF"; havana_gene "OTTMUSG00000009732.1"; havana_transcript "OTTMUST00000070708.1";
chr4	HAVANA	UTR	135139619	135143733	0	-	.	gene_id "ENSMUSG00000059713.13"; transcript_id "ENSMUST00000030606.14"; gene_type "protein_coding"; gene_name "Rcan3"; transcript_type "protein_coding"; transcript_name "Rcan3-201"; exon_number 5; exon_id "ENSMUSE00000490845.7"; level 2; protein_id "ENSMUSP00000030606.8"; transcript_support_level "1"; mgi_id "MGI:1858220"; tag "basic"; tag "Ensembl_canonical"; tag "GENCODE_Primary"; tag "appris_principal_1"; tag "CCDS"; ccdsid "CCDS18785.1"; havana_gene "OTTMUSG00000009732.1"; havana_transcript "OTTMUST00000022473.1";
chr4	HAVANA	exon	135139619	135143909	0	-	.	gene_id "ENSMUSG00000059713.13"; transcript_id "ENSMUST00000030606.14"; gene_type "protein_coding"; gene_name "Rcan3"; transcript_type "protein_coding"; transcript_name "Rcan3-201"; exon_number 5; exon_id "ENSMUSE00000490845.7"; level 2; protein_id "ENSMUSP00000030606.8"; transcript_support_level "1"; mgi_id "MGI:1858220"; tag "basic"; tag "Ensembl_canonical"; tag "GENCODE_Primary"; tag "appris_principal_1"; tag "CCDS"; ccdsid "CCDS18785.1"; havana_gene "OTTMUSG00000009732.1"; havana_transcript "OTTMUST00000022473.1";
chr4	HAVANA	transcript	135139619	135152578	0	-	.	gene_id "ENSMUSG00000059713.13"; transcript_id "ENSMUST00000132654.8"; gene_type "protein_coding"; gene_name "Rcan3"; transcript_type "protein_coding"; transcript_name "Rcan3-202"; level 2; protein_id "ENSMUSP00000114220.2"; transcript_support_level "3"; mgi_id "MGI:1858220"; tag "mRNA_start_NF"; tag "cds_start_NF"; havana_gene "OTTMUSG00000009732.1"; havana_transcript "OTTMUST00000070708.1";
chr4	HAVANA	gene	135139619	135161164	0	-	.	gene_id "ENSMUSG00000059713.13"; gene_type "protein_coding"; gene_name "Rcan3"; level 2; mgi_id "MGI:1858220"; tag "ncRNA_host"; tag "overlapping_locus"; havana_gene "OTTMUSG00000009732.1";
chr4	HAVANA	transcript	135139619	135161164	0	-	.	gene_id "ENSMUSG00000059713.13"; transcript_id "ENSMUST00000030606.14"; gene_type "protein_coding"; gene_name "Rcan3"; transcript_type "protein_coding"; transcript_name "Rcan3-201"; level 2; protein_id "ENSMUSP00000030606.8"; transcript_support_level "1"; mgi_id "MGI:1858220"; tag "basic"; tag "Ensembl_canonical"; tag "GENCODE_Primary"; tag "appris_principal_1"; tag "CCDS"; ccdsid "CCDS18785.1"; havana_gene "OTTMUSG00000009732.1"; havana_transcript "OTTMUST00000022473.1";
chr4	HAVANA	stop_codon	135139788	135139790	0	-	0	gene_id "ENSMUSG00000059713.13"; transcript_id "ENSMUST00000132654.8"; gene_type "protein_coding"; gene_name "Rcan3"; transcript_type "protein_coding"; transcript_name "Rcan3-202"; exon_number 4; exon_id "ENSMUSE00000826400.2"; level 2; protein_id "ENSMUSP00000114220.2"; transcript_support_level "3"; mgi_id "MGI:1858220"; tag "mRNA_start_NF"; tag "cds_start_NF"; havana_gene "OTTMUSG00000009732.1"; havana_transcript "OTTMUST00000070708.1";
chr4	HAVANA	CDS	135139791	135139801	0	-	2	gene_id "ENSMUSG00000059713.13"; transcript_id "ENSMUST00000132654.8"; gene_type "protein_coding"; gene_name "Rcan3"; transcript_type "protein_coding"; transcript_name "Rcan3-202"; exon_number 4; exon_id "ENSMUSE00000826400.2"; level 2; protein_id "ENSMUSP00000114220.2"; transcript_support_level "3"; mgi_id "MGI:1858220"; tag "mRNA_start_NF"; tag "cds_start_NF"; havana_gene "OTTMUSG00000009732.1"; havana_transcript "OTTMUST00000070708.1";
chr4	HAVANA	stop_codon	135143731	135143733	0	-	0	gene_id "ENSMUSG00000059713.13"; transcript_id "ENSMUST00000030606.14"; gene_type "protein_coding"; gene_name "Rcan3"; transcript_type "protein_coding"; transcript_name "Rcan3-201"; exon_number 5; exon_id "ENSMUSE00000490845.7"; level 2; protein_id "ENSMUSP00000030606.8"; transcript_support_level "1"; mgi_id "MGI:1858220"; tag "basic"; tag "Ensembl_canonical"; tag "GENCODE_Primary"; tag "appris_principal_1"; tag "CCDS"; ccdsid "CCDS18785.1"; havana_gene "OTTMUSG00000009732.1"; havana_transcript "OTTMUST00000022473.1";
chr4	HAVANA	CDS	135143734	135143909	0	-	2	gene_id "ENSMUSG00000059713.13"; transcript_id "ENSMUST00000030606.14"; gene_type "protein_coding"; gene_name "Rcan3"; transcript_type "protein_coding"; transcript_name "Rcan3-201"; exon_number 5; exon_id "ENSMUSE00000490845.7"; level 2; protein_id "ENSMUSP00000030606.8"; transcript_support_level "1"; mgi_id "MGI:1858220"; tag "basic"; tag "Ensembl_canonical"; tag "GENCODE_Primary"; tag "appris_principal_1"; tag "CCDS"; ccdsid "CCDS18785.1"; havana_gene "OTTMUSG00000009732.1"; havana_transcript "OTTMUST00000022473.1";
chr4	ENSEMBL	gene	135143866	135143944	0	-	.	gene_id "ENSMUSG00000076123.3"; gene_type "miRNA"; gene_name "Mir700"; level 3; mgi_id "MGI:3629655";
chr4	ENSEMBL	transcript	135143866	135143944	0	-	.	gene_id "ENSMUSG00000076123.3"; transcript_id "ENSMUST00000102169.3"; gene_type "miRNA"; gene_name "Mir700"; transcript_type "miRNA"; transcript_name "Mir700-201"; level 3; transcript_support_level "NA"; mgi_id "MGI:3629655"; tag "basic"; tag "Ensembl_canonical"; tag "GENCODE_Primary";
chr4	ENSEMBL	exon	135143866	135143944	0	-	.	gene_id "ENSMUSG00000076123.3"; transcript_id "ENSMUST00000102169.3"; gene_type "miRNA"; gene_name "Mir700"; transcript_type "miRNA"; transcript_name "Mir700-201"; exon_number 1; exon_id "ENSMUSE00000660483.2"; level 3; transcript_support_level "NA"; mgi_id "MGI:3629655"; tag "basic"; tag "Ensembl_canonical"; tag "GENCODE_Primary";
chr4	HAVANA	exon	135145691	135145862	0	-	.	gene_id "ENSMUSG00000059713.13"; transcript_id "ENSMUST00000132654.8"; gene_type "protein_coding"; gene_name "Rcan3"; transcript_type "protein_coding"; transcript_name "Rcan3-202"; exon_number 3; exon_id "ENSMUSE00000264256.2"; level 2; protein_id "ENSMUSP00000114220.2"; transcript_support_level "3"; mgi_id "MGI:1858220"; tag "mRNA_start_NF"; tag "cds_start_NF"; havana_gene "OTTMUSG00000009732.1"; havana_transcript "OTTMUST00000070708.1";
chr4	HAVANA	CDS	135145691	135145862	0	-	0	gene_id "ENSMUSG00000059713.13"; transcript_id "ENSMUST00000132654.8"; gene_type "protein_coding"; gene_name "Rcan3"; transcript_type "protein_coding"; transcript_name "Rcan3-202"; exon_number 3; exon_id "ENSMUSE00000264256.2"; level 2; protein_id "ENSMUSP00000114220.2"; transcript_support_level "3"; mgi_id "MGI:1858220"; tag "mRNA_start_NF"; tag "cds_start_NF"; havana_gene "OTTMUSG00000009732.1"; havana_transcript "OTTMUST00000070708.1";
chr4	HAVANA	exon	135145691	135145862	0	-	.	gene_id "ENSMUSG00000059713.13"; transcript_id "ENSMUST00000030606.14"; gene_type "protein_coding"; gene_name "Rcan3"; transcript_type "protein_coding"; transcript_name "Rcan3-201"; exon_number 4; exon_id "ENSMUSE00000264256.2"; level 2; protein_id "ENSMUSP00000030606.8"; transcript_support_level "1"; mgi_id "MGI:1858220"; tag "basic"; tag "Ensembl_canonical"; tag "GENCODE_Primary"; tag "appris_principal_1"; tag "CCDS"; ccdsid "CCDS18785.1"; havana_gene "OTTMUSG00000009732.1"; havana_transcript "OTTMUST00000022473.1";
chr4	HAVANA	CDS	135145691	135145862	0	-	0	gene_id "ENSMUSG00000059713.13"; transcript_id "ENSMUST00000030606.14"; gene_type "protein_coding"; gene_name "Rcan3"; transcript_type "protein_coding"; transcript_name "Rcan3-201"; exon_number 4; exon_id "ENSMUSE00000264256.2"; level 2; protein_id "ENSMUSP00000030606.8"; transcript_support_level "1"; mgi_id "MGI:1858220"; tag "basic"; tag "Ensembl_canonical"; tag "GENCODE_Primary"; tag "appris_principal_1"; tag "CCDS"; ccdsid "CCDS18785.1"; havana_gene "OTTMUSG00000009732.1"; havana_transcript "OTTMUST00000022473.1";
chr4	HAVANA	exon	135145754	135145862	0	-	.	gene_id "ENSMUSG00000059713.13"; transcript_id "ENSMUST00000156635.2"; gene_type "protein_coding"; gene_name "Rcan3"; transcript_type "protein_coding"; transcript_name "Rcan3-203"; exon_number 4; exon_id "ENSMUSE00000764011.2"; level 2; protein_id "ENSMUSP00000118447.2"; transcript_support_level "5"; mgi_id "MGI:1858220"; tag "alternative_5_UTR"; tag "mRNA_end_NF"; tag "cds_end_NF"; havana_gene "OTTMUSG00000009732.1"; havana_transcript "OTTMUST00000022474.1";
chr4	HAVANA	CDS	135145754	135145862	0	-	0	gene_id "ENSMUSG00000059713.13"; transcript_id "ENSMUST00000156635.2"; gene_type "protein_coding"; gene_name "Rcan3"; transcript_type "protein_coding"; transcript_name "Rcan3-203"; exon_number 4; exon_id "ENSMUSE00000764011.2"; level 2; protein_id "ENSMUSP00000118447.2"; transcript_support_level "5"; mgi_id "MGI:1858220"; tag "alternative_5_UTR"; tag "mRNA_end_NF"; tag "cds_end_NF"; havana_gene "OTTMUSG00000009732.1"; havana_transcript "OTTMUST00000022474.1";
chr4	HAVANA	transcript	135145754	135161134	0	-	.	gene_id "ENSMUSG00000059713.13"; transcript_id "ENSMUST00000156635.2"; gene_type "protein_coding"; gene_name "Rcan3"; transcript_type "protein_coding"; transcript_name "Rcan3-203"; level 2; protein_id "ENSMUSP00000118447.2"; transcript_support_level "5"; mgi_id "MGI:1858220"; tag "alternative_5_UTR"; tag "mRNA_end_NF"; tag "cds_end_NF"; havana_gene "OTTMUSG00000009732.1"; havana_transcript "OTTMUST00000022474.1";
chr4	HAVANA	exon	135147557	135147730	0	-	.	gene_id "ENSMUSG00000059713.13"; transcript_id "ENSMUST00000132654.8"; gene_type "protein_coding"; gene_name "Rcan3"; transcript_type "protein_coding"; transcript_name "Rcan3-202"; exon_number 2; exon_id "ENSMUSE00000182355.2"; level 2; protein_id "ENSMUSP00000114220.2"; transcript_support_level "3"; mgi_id "MGI:1858220"; tag "mRNA_start_NF"; tag "cds_start_NF"; havana_gene "OTTMUSG00000009732.1"; havana_transcript "OTTMUST00000070708.1";
chr4	HAVANA	CDS	135147557	135147730	0	-	0	gene_id "ENSMUSG00000059713.13"; transcript_id "ENSMUST00000132654.8"; gene_type "protein_coding"; gene_name "Rcan3"; transcript_type "protein_coding"; transcript_name "Rcan3-202"; exon_number 2; exon_id "ENSMUSE00000182355.2"; level 2; protein_id "ENSMUSP00000114220.2"; transcript_support_level "3"; mgi_id "MGI:1858220"; tag "mRNA_start_NF"; tag "cds_start_NF"; havana_gene "OTTMUSG00000009732.1"; havana_transcript "OTTMUST00000070708.1";
chr4	HAVANA	exon	135147557	135147730	0	-	.	gene_id "ENSMUSG00000059713.13"; transcript_id "ENSMUST00000030606.14"; gene_type "protein_coding"; gene_name "Rcan3"; transcript_type "protein_coding"; transcript_name "Rcan3-201"; exon_number 3; exon_id "ENSMUSE00000182355.2"; level 2; protein_id "ENSMUSP00000030606.8"; transcript_support_level "1"; mgi_id "MGI:1858220"; tag "basic"; tag "Ensembl_canonical"; tag "GENCODE_Primary"; tag "appris_principal_1"; tag "CCDS"; ccdsid "CCDS18785.1"; havana_gene "OTTMUSG00000009732.1"; havana_transcript "OTTMUST00000022473.1";
chr4	HAVANA	CDS	135147557	135147730	0	-	0	gene_id "ENSMUSG00000059713.13"; transcript_id "ENSMUST00000030606.14"; gene_type "protein_coding"; gene_name "Rcan3"; transcript_type "protein_coding"; transcript_name "Rcan3-201"; exon_number 3; exon_id "ENSMUSE00000182355.2"; level 2; protein_id "ENSMUSP00000030606.8"; transcript_support_level "1"; mgi_id "MGI:1858220"; tag "basic"; tag "Ensembl_canonical"; tag "GENCODE_Primary"; tag "appris_principal_1"; tag "CCDS"; ccdsid "CCDS18785.1"; havana_gene "OTTMUSG00000009732.1"; havana_transcript "OTTMUST00000022473.1";
chr4	HAVANA	exon	135147557	135147730	0	-	.	gene_id "ENSMUSG00000059713.13"; transcript_id "ENSMUST00000156635.2"; gene_type "protein_coding"; gene_name "Rcan3"; transcript_type "protein_coding"; transcript_name "Rcan3-203"; exon_number 3; exon_id "ENSMUSE00000182355.2"; level 2; protein_id "ENSMUSP00000118447.2"; transcript_support_level "5"; mgi_id "MGI:1858220"; tag "alternative_5_UTR"; tag "mRNA_end_NF"; tag "cds_end_NF"; havana_gene "OTTMUSG00000009732.1"; havana_transcript "OTTMUST00000022474.1";
chr4	HAVANA	CDS	135147557	135147730	0	-	0	gene_id "ENSMUSG00000059713.13"; transcript_id "ENSMUST00000156635.2"; gene_type "protein_coding"; gene_name "Rcan3"; transcript_type "protein_coding"; transcript_name "Rcan3-203"; exon_number 3; exon_id "ENSMUSE00000182355.2"; level 2; protein_id "ENSMUSP00000118447.2"; transcript_support_level "5"; mgi_id "MGI:1858220"; tag "alternative_5_UTR"; tag "mRNA_end_NF"; tag "cds_end_NF"; havana_gene "OTTMUSG00000009732.1"; havana_transcript "OTTMUST00000022474.1";
chr4	HAVANA	exon	135152525	135152578	0	-	.	gene_id "ENSMUSG00000059713.13"; transcript_id "ENSMUST00000132654.8"; gene_type "protein_coding"; gene_name "Rcan3"; transcript_type "protein_coding"; transcript_name "Rcan3-202"; exon_number 1; exon_id "ENSMUSE00000783213.2"; level 2; protein_id "ENSMUSP00000114220.2"; transcript_support_level "3"; mgi_id "MGI:1858220"; tag "mRNA_start_NF"; tag "cds_start_NF"; havana_gene "OTTMUSG00000009732.1"; havana_transcript "OTTMUST00000070708.1";
chr4	HAVANA	CDS	135152525	135152578	0	-	0	gene_id "ENSMUSG00000059713.13"; transcript_id "ENSMUST00000132654.8"; gene_type "protein_coding"; gene_name "Rcan3"; transcript_type "protein_coding"; transcript_name "Rcan3-202"; exon_number 1; exon_id "ENSMUSE00000783213.2"; level 2; protein_id "ENSMUSP00000114220.2"; transcript_support_level "3"; mgi_id "MGI:1858220"; tag "mRNA_start_NF"; tag "cds_start_NF"; havana_gene "OTTMUSG00000009732.1"; havana_transcript "OTTMUST00000070708.1";
chr4	HAVANA	CDS	135152525	135152719	0	-	0	gene_id "ENSMUSG00000059713.13"; transcript_id "ENSMUST00000030606.14"; gene_type "protein_coding"; gene_name "Rcan3"; transcript_type "protein_coding"; transcript_name "Rcan3-201"; exon_number 2; exon_id "ENSMUSE00000334986.3"; level 2; protein_id "ENSMUSP00000030606.8"; transcript_support_level "1"; mgi_id "MGI:1858220"; tag "basic"; tag "Ensembl_canonical"; tag "GENCODE_Primary"; tag "appris_principal_1"; tag "CCDS"; ccdsid "CCDS18785.1"; havana_gene "OTTMUSG00000009732.1"; havana_transcript "OTTMUST00000022473.1";
chr4	HAVANA	CDS	135152525	135152719	0	-	0	gene_id "ENSMUSG00000059713.13"; transcript_id "ENSMUST00000156635.2"; gene_type "protein_coding"; gene_name "Rcan3"; transcript_type "protein_coding"; transcript_name "Rcan3-203"; exon_number 2; exon_id "ENSMUSE00000808500.2"; level 2; protein_id "ENSMUSP00000118447.2"; transcript_support_level "5"; mgi_id "MGI:1858220"; tag "alternative_5_UTR"; tag "mRNA_end_NF"; tag "cds_end_NF"; havana_gene "OTTMUSG00000009732.1"; havana_transcript "OTTMUST00000022474.1";
chr4	HAVANA	exon	135152525	135152753	0	-	.	gene_id "ENSMUSG00000059713.13"; transcript_id "ENSMUST00000156635.2"; gene_type "protein_coding"; gene_name "Rcan3"; transcript_type "protein_coding"; transcript_name "Rcan3-203"; exon_number 2; exon_id "ENSMUSE00000808500.2"; level 2; protein_id "ENSMUSP00000118447.2"; transcript_support_level "5"; mgi_id "MGI:1858220"; tag "alternative_5_UTR"; tag "mRNA_end_NF"; tag "cds_end_NF"; havana_gene "OTTMUSG00000009732.1"; havana_transcript "OTTMUST00000022474.1";
chr4	HAVANA	exon	135152525	135152756	0	-	.	gene_id "ENSMUSG00000059713.13"; transcript_id "ENSMUST00000030606.14"; gene_type "protein_coding"; gene_name "Rcan3"; transcript_type "protein_coding"; transcript_name "Rcan3-201"; exon_number 2; exon_id "ENSMUSE00000334986.3"; level 2; protein_id "ENSMUSP00000030606.8"; transcript_support_level "1"; mgi_id "MGI:1858220"; tag "basic"; tag "Ensembl_canonical"; tag "GENCODE_Primary"; tag "appris_principal_1"; tag "CCDS"; ccdsid "CCDS18785.1"; havana_gene "OTTMUSG00000009732.1"; havana_transcript "OTTMUST00000022473.1";
chr4	HAVANA	start_codon	135152717	135152719	0	-	0	gene_id "ENSMUSG00000059713.13"; transcript_id "ENSMUST00000030606.14"; gene_type "protein_coding"; gene_name "Rcan3"; transcript_type "protein_coding"; transcript_name "Rcan3-201"; exon_number 2; exon_id "ENSMUSE00000334986.3"; level 2; protein_id "ENSMUSP00000030606.8"; transcript_support_level "1"; mgi_id "MGI:1858220"; tag "basic"; tag "Ensembl_canonical"; tag "GENCODE_Primary"; tag "appris_principal_1"; tag "CCDS"; ccdsid "CCDS18785.1"; havana_gene "OTTMUSG00000009732.1"; havana_transcript "OTTMUST00000022473.1";
chr4	HAVANA	start_codon	135152717	135152719	0	-	0	gene_id "ENSMUSG00000059713.13"; transcript_id "ENSMUST00000156635.2"; gene_type "protein_coding"; gene_name "Rcan3"; transcript_type "protein_coding"; transcript_name "Rcan3-203"; exon_number 2; exon_id "ENSMUSE00000808500.2"; level 2; protein_id "ENSMUSP00000118447.2"; transcript_support_level "5"; mgi_id "MGI:1858220"; tag "alternative_5_UTR"; tag "mRNA_end_NF"; tag "cds_end_NF"; havana_gene "OTTMUSG00000009732.1"; havana_transcript "OTTMUST00000022474.1";
chr4	HAVANA	UTR	135152720	135152753	0	-	.	gene_id "ENSMUSG00000059713.13"; transcript_id "ENSMUST00000156635.2"; gene_type "protein_coding"; gene_name "Rcan3"; transcript_type "protein_coding"; transcript_name "Rcan3-203"; exon_number 2; exon_id "ENSMUSE00000808500.2"; level 2; protein_id "ENSMUSP00000118447.2"; transcript_support_level "5"; mgi_id "MGI:1858220"; tag "alternative_5_UTR"; tag "mRNA_end_NF"; tag "cds_end_NF"; havana_gene "OTTMUSG00000009732.1"; havana_transcript "OTTMUST00000022474.1";
chr4	HAVANA	UTR	135152720	135152756	0	-	.	gene_id "ENSMUSG00000059713.13"; transcript_id "ENSMUST00000030606.14"; gene_type "protein_coding"; gene_name "Rcan3"; transcript_type "protein_coding"; transcript_name "Rcan3-201"; exon_number 2; exon_id "ENSMUSE00000334986.3"; level 2; protein_id "ENSMUSP00000030606.8"; transcript_support_level "1"; mgi_id "MGI:1858220"; tag "basic"; tag "Ensembl_canonical"; tag "GENCODE_Primary"; tag "appris_principal_1"; tag "CCDS"; ccdsid "CCDS18785.1"; havana_gene "OTTMUSG00000009732.1"; havana_transcript "OTTMUST00000022473.1";
chr4	HAVANA	exon	135157437	135157670	0	-	.	gene_id "ENSMUSG00000087016.2"; transcript_id "ENSMUST00000149741.2"; gene_type "lncRNA"; gene_name "Gm15979"; transcript_type "lncRNA"; transcript_name "Gm15979-201"; exon_number 2; exon_id "ENSMUSE00000789926.2"; level 2; transcript_support_level "1"; mgi_id "MGI:3801882"; tag "basic"; tag "Ensembl_canonical"; tag "GENCODE_Primary"; havana_gene "OTTMUSG00000028533.1"; havana_transcript "OTTMUST00000070709.1";
chr4	HAVANA	gene	135157437	135158152	0	-	.	gene_id "ENSMUSG00000087016.2"; gene_type "lncRNA"; gene_name "Gm15979"; level 2; mgi_id "MGI:3801882"; tag "overlapping_locus"; havana_gene "OTTMUSG00000028533.1";
chr4	HAVANA	transcript	135157437	135158152	0	-	.	gene_id "ENSMUSG00000087016.2"; transcript_id "ENSMUST00000149741.2"; gene_type "lncRNA"; gene_name "Gm15979"; transcript_type "lncRNA"; transcript_name "Gm15979-201"; level 2; transcript_support_level "1"; mgi_id "MGI:3801882"; tag "basic"; tag "Ensembl_canonical"; tag "GENCODE_Primary"; havana_gene "OTTMUSG00000028533.1"; havana_transcript "OTTMUST00000070709.1";
chr4	HAVANA	exon	135157797	135158152	0	-	.	gene_id "ENSMUSG00000087016.2"; transcript_id "ENSMUST00000149741.2"; gene_type "lncRNA"; gene_name "Gm15979"; transcript_type "lncRNA"; transcript_name "Gm15979-201"; exon_number 1; exon_id "ENSMUSE00000801350.2"; level 2; transcript_support_level "1"; mgi_id "MGI:3801882"; tag "basic"; tag "Ensembl_canonical"; tag "GENCODE_Primary"; havana_gene "OTTMUSG00000028533.1"; havana_transcript "OTTMUST00000070709.1";
chr4	HAVANA	exon	135160923	135161134	0	-	.	gene_id "ENSMUSG00000059713.13"; transcript_id "ENSMUST00000156635.2"; gene_type "protein_coding"; gene_name "Rcan3"; transcript_type "protein_coding"; transcript_name "Rcan3-203"; exon_number 1; exon_id "ENSMUSE00000427071.6"; level 2; protein_id "ENSMUSP00000118447.2"; transcript_support_level "5"; mgi_id "MGI:1858220"; tag "alternative_5_UTR"; tag "mRNA_end_NF"; tag "cds_end_NF"; havana_gene "OTTMUSG00000009732.1"; havana_transcript "OTTMUST00000022474.1";
chr4	HAVANA	UTR	135160923	135161134	0	-	.	gene_id "ENSMUSG00000059713.13"; transcript_id "ENSMUST00000156635.2"; gene_type "protein_coding"; gene_name "Rcan3"; transcript_type "protein_coding"; transcript_name "Rcan3-203"; exon_number 1; exon_id "ENSMUSE00000427071.6"; level 2; protein_id "ENSMUSP00000118447.2"; transcript_support_level "5"; mgi_id "MGI:1858220"; tag "alternative_5_UTR"; tag "mRNA_end_NF"; tag "cds_end_NF"; havana_gene "OTTMUSG00000009732.1"; havana_transcript "OTTMUST00000022474.1";
chr4	HAVANA	exon	135160923	135161164	0	-	.	gene_id "ENSMUSG00000059713.13"; transcript_id "ENSMUST00000030606.14"; gene_type "protein_coding"; gene_name "Rcan3"; transcript_type "protein_coding"; transcript_name "Rcan3-201"; exon_number 1; exon_id "ENSMUSE00000810374.2"; level 2; protein_id "ENSMUSP00000030606.8"; transcript_support_level "1"; mgi_id "MGI:1858220"; tag "basic"; tag "Ensembl_canonical"; tag "GENCODE_Primary"; tag "appris_principal_1"; tag "CCDS"; ccdsid "CCDS18785.1"; havana_gene "OTTMUSG00000009732.1"; havana_transcript "OTTMUST00000022473.1";
chr4	HAVANA	UTR	135160923	135161164	0	-	.	gene_id "ENSMUSG00000059713.13"; transcript_id "ENSMUST00000030606.14"; gene_type "protein_coding"; gene_name "Rcan3"; transcript_type "protein_coding"; transcript_name "Rcan3-201"; exon_number 1; exon_id "ENSMUSE00000810374.2"; level 2; protein_id "ENSMUSP00000030606.8"; transcript_support_level "1"; mgi_id "MGI:1858220"; tag "basic"; tag "Ensembl_canonical"; tag "GENCODE_Primary"; tag "appris_principal_1"; tag "CCDS"; ccdsid "CCDS18785.1"; havana_gene "OTTMUSG00000009732.1"; havana_transcript "OTTMUST00000022473.1";
chr4	HAVANA	exon	135172731	135173056	0	-	.	gene_id "ENSMUSG00000028803.19"; transcript_id "ENSMUST00000183807.8"; gene_type "protein_coding"; gene_name "Nipal3"; transcript_type "nonsense_mediated_decay"; transcript_name "Nipal3-208"; exon_number 13; exon_id "ENSMUSE00001316232.2"; level 2; protein_id "ENSMUSP00000139088.2"; transcript_support_level "1"; mgi_id "MGI:1921802"; tag "alternative_3_UTR"; tag "CCDS"; ccdsid "CCDS84805.1"; havana_gene "OTTMUSG00000009737.1"; havana_transcript "OTTMUST00000022485.1";
chr4	HAVANA	UTR	135172731	135173056	0	-	.	gene_id "ENSMUSG00000028803.19"; transcript_id "ENSMUST00000183807.8"; gene_type "protein_coding"; gene_name "Nipal3"; transcript_type "nonsense_mediated_decay"; transcript_name "Nipal3-208"; exon_number 13; exon_id "ENSMUSE00001316232.2"; level 2; protein_id "ENSMUSP00000139088.2"; transcript_support_level "1"; mgi_id "MGI:1921802"; tag "alternative_3_UTR"; tag "CCDS"; ccdsid "CCDS84805.1"; havana_gene "OTTMUSG00000009737.1"; havana_transcript "OTTMUST00000022485.1";
chr4	HAVANA	transcript	135172731	135221817	0	-	.	gene_id "ENSMUSG00000028803.19"; transcript_id "ENSMUST00000183807.8"; gene_type "protein_coding"; gene_name "Nipal3"; transcript_type "nonsense_mediated_decay"; transcript_name "Nipal3-208"; level 2; protein_id "ENSMUSP00000139088.2"; transcript_support_level "1"; mgi_id "MGI:1921802"; tag "alternative_3_UTR"; tag "CCDS"; ccdsid "CCDS84805.1"; havana_gene "OTTMUSG00000009737.1"; havana_transcript "OTTMUST00000022485.1";
chr4	HAVANA	gene	135172731	135222349	0	-	.	gene_id "ENSMUSG00000028803.19"; gene_type "protein_coding"; gene_name "Nipal3"; level 1; mgi_id "MGI:1921802"; havana_gene "OTTMUSG00000009737.1";
chr4	HAVANA	UTR	135173448	135174495	0	-	.	gene_id "ENSMUSG00000028803.19"; transcript_id "ENSMUST00000105856.9"; gene_type "protein_coding"; gene_name "Nipal3"; transcript_type "protein_coding"; transcript_name "Nipal3-202"; exon_number 12; exon_id "ENSMUSE00000833937.2"; level 1; protein_id "ENSMUSP00000101482.3"; transcript_support_level "1"; mgi_id "MGI:1921802"; tag "basic"; tag "exp_conf"; tag "CCDS"; ccdsid "CCDS84805.1"; havana_gene "OTTMUSG00000009737.1"; havana_transcript "OTTMUST00000022484.1";
chr4	HAVANA	exon	135173448	135174716	0	-	.	gene_id "ENSMUSG00000028803.19"; transcript_id "ENSMUST00000105856.9"; gene_type "protein_coding"; gene_name "Nipal3"; transcript_type "protein_coding"; transcript_name "Nipal3-202"; exon_number 12; exon_id "ENSMUSE00000833937.2"; level 1; protein_id "ENSMUSP00000101482.3"; transcript_support_level "1"; mgi_id "MGI:1921802"; tag "basic"; tag "exp_conf"; tag "CCDS"; ccdsid "CCDS84805.1"; havana_gene "OTTMUSG00000009737.1"; havana_transcript "OTTMUST00000022484.1";
chr4	HAVANA	transcript	135173448	135221817	0	-	.	gene_id "ENSMUSG00000028803.19"; transcript_id "ENSMUST00000105856.9"; gene_type "protein_coding"; gene_name "Nipal3"; transcript_type "protein_coding"; transcript_name "Nipal3-202"; level 1; protein_id "ENSMUSP00000101482.3"; transcript_support_level "1"; mgi_id "MGI:1921802"; tag "basic"; tag "exp_conf"; tag "CCDS"; ccdsid "CCDS84805.1"; havana_gene "OTTMUSG00000009737.1"; havana_transcript "OTTMUST00000022484.1";
chr4	HAVANA	UTR	135174442	135174495	0	-	.	gene_id "ENSMUSG00000028803.19"; transcript_id "ENSMUST00000183807.8"; gene_type "protein_coding"; gene_name "Nipal3"; transcript_type "nonsense_mediated_decay"; transcript_name "Nipal3-208"; exon_number 12; exon_id "ENSMUSE00001315875.2"; level 2; protein_id "ENSMUSP00000139088.2"; transcript_support_level "1"; mgi_id "MGI:1921802"; tag "alternative_3_UTR"; tag "CCDS"; ccdsid "CCDS84805.1"; havana_gene "OTTMUSG00000009737.1"; havana_transcript "OTTMUST00000022485.1";
chr4	HAVANA	exon	135174442	135174716	0	-	.	gene_id "ENSMUSG00000028803.19"; transcript_id "ENSMUST00000183807.8"; gene_type "protein_coding"; gene_name "Nipal3"; transcript_type "nonsense_mediated_decay"; transcript_name "Nipal3-208"; exon_number 12; exon_id "ENSMUSE00001315875.2"; level 2; protein_id "ENSMUSP00000139088.2"; transcript_support_level "1"; mgi_id "MGI:1921802"; tag "alternative_3_UTR"; tag "CCDS"; ccdsid "CCDS84805.1"; havana_gene "OTTMUSG00000009737.1"; havana_transcript "OTTMUST00000022485.1";
chr4	HAVANA	stop_codon	135174493	135174495	0	-	0	gene_id "ENSMUSG00000028803.19"; transcript_id "ENSMUST00000183807.8"; gene_type "protein_coding"; gene_name "Nipal3"; transcript_type "nonsense_mediated_decay"; transcript_name "Nipal3-208"; exon_number 12; exon_id "ENSMUSE00001315875.2"; level 2; protein_id "ENSMUSP00000139088.2"; transcript_support_level "1"; mgi_id "MGI:1921802"; tag "alternative_3_UTR"; tag "CCDS"; ccdsid "CCDS84805.1"; havana_gene "OTTMUSG00000009737.1"; havana_transcript "OTTMUST00000022485.1";
chr4	HAVANA	stop_codon	135174493	135174495	0	-	0	gene_id "ENSMUSG00000028803.19"; transcript_id "ENSMUST00000105856.9"; gene_type "protein_coding"; gene_name "Nipal3"; transcript_type "protein_coding"; transcript_name "Nipal3-202"; exon_number 12; exon_id "ENSMUSE00000833937.2"; level 1; protein_id "ENSMUSP00000101482.3"; transcript_support_level "1"; mgi_id "MGI:1921802"; tag "basic"; tag "exp_conf"; tag "CCDS"; ccdsid "CCDS84805.1"; havana_gene "OTTMUSG00000009737.1"; havana_transcript "OTTMUST00000022484.1";
chr4	HAVANA	CDS	135174496	135174716	0	-	2	gene_id "ENSMUSG00000028803.19"; transcript_id "ENSMUST00000183807.8"; gene_type "protein_coding"; gene_name "Nipal3"; transcript_type "nonsense_mediated_decay"; transcript_name "Nipal3-208"; exon_number 12; exon_id "ENSMUSE00001315875.2"; level 2; protein_id "ENSMUSP00000139088.2"; transcript_support_level "1"; mgi_id "MGI:1921802"; tag "alternative_3_UTR"; tag "CCDS"; ccdsid "CCDS84805.1"; havana_gene "OTTMUSG00000009737.1"; havana_transcript "OTTMUST00000022485.1";
chr4	HAVANA	CDS	135174496	135174716	0	-	2	gene_id "ENSMUSG00000028803.19"; transcript_id "ENSMUST00000105856.9"; gene_type "protein_coding"; gene_name "Nipal3"; transcript_type "protein_coding"; transcript_name "Nipal3-202"; exon_number 12; exon_id "ENSMUSE00000833937.2"; level 1; protein_id "ENSMUSP00000101482.3"; transcript_support_level "1"; mgi_id "MGI:1921802"; tag "basic"; tag "exp_conf"; tag "CCDS"; ccdsid "CCDS84805.1"; havana_gene "OTTMUSG00000009737.1"; havana_transcript "OTTMUST00000022484.1";
chr4	HAVANA	UTR	135176203	135179686	0	-	.	gene_id "ENSMUSG00000028803.19"; transcript_id "ENSMUST00000102549.10"; gene_type "protein_coding"; gene_name "Nipal3"; transcript_type "protein_coding"; transcript_name "Nipal3-201"; exon_number 12; exon_id "ENSMUSE00000359960.6"; level 2; protein_id "ENSMUSP00000099608.4"; transcript_support_level "1"; mgi_id "MGI:1921802"; tag "basic"; tag "Ensembl_canonical"; tag "GENCODE_Primary"; tag "appris_principal_1"; tag "CCDS"; ccdsid "CCDS18786.1"; havana_gene "OTTMUSG00000009737.1"; havana_transcript "OTTMUST00000022483.1";
chr4	HAVANA	exon	135176203	135179883	0	-	.	gene_id "ENSMUSG00000028803.19"; transcript_id "ENSMUST00000102549.10"; gene_type "protein_coding"; gene_name "Nipal3"; transcript_type "protein_coding"; transcript_name "Nipal3-201"; exon_number 12; exon_id "ENSMUSE00000359960.6"; level 2; protein_id "ENSMUSP00000099608.4"; transcript_support_level "1"; mgi_id "MGI:1921802"; tag "basic"; tag "Ensembl_canonical"; tag "GENCODE_Primary"; tag "appris_principal_1"; tag "CCDS"; ccdsid "CCDS18786.1"; havana_gene "OTTMUSG00000009737.1"; havana_transcript "OTTMUST00000022483.1";
chr4	HAVANA	transcript	135176203	135221934	0	-	.	gene_id "ENSMUSG00000028803.19"; transcript_id "ENSMUST00000102549.10"; gene_type "protein_coding"; gene_name "Nipal3"; transcript_type "protein_coding"; transcript_name "Nipal3-201"; level 2; protein_id "ENSMUSP00000099608.4"; transcript_support_level "1"; mgi_id "MGI:1921802"; tag "basic"; tag "Ensembl_canonical"; tag "GENCODE_Primary"; tag "appris_principal_1"; tag "CCDS"; ccdsid "CCDS18786.1"; havana_gene "OTTMUSG00000009737.1"; havana_transcript "OTTMUST00000022483.1";
chr4	HAVANA	exon	135179197	135179883	0	-	.	gene_id "ENSMUSG00000028803.19"; transcript_id "ENSMUST00000140982.2"; gene_type "protein_coding"; gene_name "Nipal3"; transcript_type "protein_coding"; transcript_name "Nipal3-203"; exon_number 8; exon_id "ENSMUSE00000779534.2"; level 2; protein_id "ENSMUSP00000118178.2"; transcript_support_level "3"; mgi_id "MGI:1921802"; tag "mRNA_start_NF"; tag "cds_start_NF"; havana_gene "OTTMUSG00000009737.1"; havana_transcript "OTTMUST00000022488.1";
chr4	HAVANA	UTR	135179197	135179883	0	-	.	gene_id "ENSMUSG00000028803.19"; transcript_id "ENSMUST00000140982.2"; gene_type "protein_coding"; gene_name "Nipal3"; transcript_type "protein_coding"; transcript_name "Nipal3-203"; exon_number 8; exon_id "ENSMUSE00000779534.2"; level 2; protein_id "ENSMUSP00000118178.2"; transcript_support_level "3"; mgi_id "MGI:1921802"; tag "mRNA_start_NF"; tag "cds_start_NF"; havana_gene "OTTMUSG00000009737.1"; havana_transcript "OTTMUST00000022488.1";
chr4	HAVANA	transcript	135179197	135201765	0	-	.	gene_id "ENSMUSG00000028803.19"; transcript_id "ENSMUST00000140982.2"; gene_type "protein_coding"; gene_name "Nipal3"; transcript_type "protein_coding"; transcript_name "Nipal3-203"; level 2; protein_id "ENSMUSP00000118178.2"; transcript_support_level "3"; mgi_id "MGI:1921802"; tag "mRNA_start_NF"; tag "cds_start_NF"; havana_gene "OTTMUSG00000009737.1"; havana_transcript "OTTMUST00000022488.1";
chr4	HAVANA	exon	135179488	135179883	0	-	.	gene_id "ENSMUSG00000028803.19"; transcript_id "ENSMUST00000183397.2"; gene_type "protein_coding"; gene_name "Nipal3"; transcript_type "protein_coding_CDS_not_defined"; transcript_name "Nipal3-207"; exon_number 3; exon_id "ENSMUSE00001317406.2"; level 2; transcript_support_level "3"; mgi_id "MGI:1921802"; havana_gene "OTTMUSG00000009737.1"; havana_transcript "OTTMUST00000117484.1";
chr4	ENSEMBL_gcm37	exon	135179488	135179883	0.00554986369023396	-	.	gene_id "ENSMUSG00000028803.19"; transcript_id "ENSMUSG00000028803.19_tx_3"; exon_id "chr4_135179488_135179883_-"; exonnum "14"; txlen "1894";
chr4	HAVANA	transcript	135179488	135182374	0	-	.	gene_id "ENSMUSG00000028803.19"; transcript_id "ENSMUST00000183397.2"; gene_type "protein_coding"; gene_name "Nipal3"; transcript_type "protein_coding_CDS_not_defined"; transcript_name "Nipal3-207"; level 2; transcript_support_level "3"; mgi_id "MGI:1921802"; havana_gene "OTTMUSG00000009737.1"; havana_transcript "OTTMUST00000117484.1";
chr4	HAVANA	exon	135179578	135179883	0	-	.	gene_id "ENSMUSG00000028803.19"; transcript_id "ENSMUST00000148023.3"; gene_type "protein_coding"; gene_name "Nipal3"; transcript_type "protein_coding_CDS_not_defined"; transcript_name "Nipal3-206"; exon_number 2; exon_id "ENSMUSE00001316771.2"; level 2; transcript_support_level "3"; mgi_id "MGI:1921802"; havana_gene "OTTMUSG00000009737.1"; havana_transcript "OTTMUST00000022489.1";
chr4	HAVANA	transcript	135179578	135182646	0	-	.	gene_id "ENSMUSG00000028803.19"; transcript_id "ENSMUST00000148023.3"; gene_type "protein_coding"; gene_name "Nipal3"; transcript_type "protein_coding_CDS_not_defined"; transcript_name "Nipal3-206"; level 2; transcript_support_level "3"; mgi_id "MGI:1921802"; havana_gene "OTTMUSG00000009737.1"; havana_transcript "OTTMUST00000022489.1";
chr4	HAVANA	stop_codon	135179684	135179686	0	-	0	gene_id "ENSMUSG00000028803.19"; transcript_id "ENSMUST00000102549.10"; gene_type "protein_coding"; gene_name "Nipal3"; transcript_type "protein_coding"; transcript_name "Nipal3-201"; exon_number 12; exon_id "ENSMUSE00000359960.6"; level 2; protein_id "ENSMUSP00000099608.4"; transcript_support_level "1"; mgi_id "MGI:1921802"; tag "basic"; tag "Ensembl_canonical"; tag "GENCODE_Primary"; tag "appris_principal_1"; tag "CCDS"; ccdsid "CCDS18786.1"; havana_gene "OTTMUSG00000009737.1"; havana_transcript "OTTMUST00000022483.1";
chr4	HAVANA	CDS	135179687	135179883	0	-	2	gene_id "ENSMUSG00000028803.19"; transcript_id "ENSMUST00000102549.10"; gene_type "protein_coding"; gene_name "Nipal3"; transcript_type "protein_coding"; transcript_name "Nipal3-201"; exon_number 12; exon_id "ENSMUSE00000359960.6"; level 2; protein_id "ENSMUSP00000099608.4"; transcript_support_level "1"; mgi_id "MGI:1921802"; tag "basic"; tag "Ensembl_canonical"; tag "GENCODE_Primary"; tag "appris_principal_1"; tag "CCDS"; ccdsid "CCDS18786.1"; havana_gene "OTTMUSG00000009737.1"; havana_transcript "OTTMUST00000022483.1";
chr4	HAVANA	exon	135180777	135180858	0	-	.	gene_id "ENSMUSG00000028803.19"; transcript_id "ENSMUST00000183397.2"; gene_type "protein_coding"; gene_name "Nipal3"; transcript_type "protein_coding_CDS_not_defined"; transcript_name "Nipal3-207"; exon_number 2; exon_id "ENSMUSE00001315536.2"; level 2; transcript_support_level "3"; mgi_id "MGI:1921802"; havana_gene "OTTMUSG00000009737.1"; havana_transcript "OTTMUST00000117484.1";
chr4	HAVANA	UTR	135182184	135182201	0	-	.	gene_id "ENSMUSG00000028803.19"; transcript_id "ENSMUST00000140982.2"; gene_type "protein_coding"; gene_name "Nipal3"; transcript_type "protein_coding"; transcript_name "Nipal3-203"; exon_number 7; exon_id "ENSMUSE00000760192.2"; level 2; protein_id "ENSMUSP00000118178.2"; transcript_support_level "3"; mgi_id "MGI:1921802"; tag "mRNA_start_NF"; tag "cds_start_NF"; havana_gene "OTTMUSG00000009737.1"; havana_transcript "OTTMUST00000022488.1";
chr4	HAVANA	exon	135182184	135182215	0	-	.	gene_id "ENSMUSG00000028803.19"; transcript_id "ENSMUST00000140982.2"; gene_type "protein_coding"; gene_name "Nipal3"; transcript_type "protein_coding"; transcript_name "Nipal3-203"; exon_number 7; exon_id "ENSMUSE00000760192.2"; level 2; protein_id "ENSMUSP00000118178.2"; transcript_support_level "3"; mgi_id "MGI:1921802"; tag "mRNA_start_NF"; tag "cds_start_NF"; havana_gene "OTTMUSG00000009737.1"; havana_transcript "OTTMUST00000022488.1";
chr4	ENSEMBL_gcm37	exon	135182184	135182215	0.00554986369023396	-	.	gene_id "ENSMUSG00000028803.19"; transcript_id "ENSMUSG00000028803.19_tx_3"; exon_id "chr4_135182184_135182215_-"; exonnum "13"; txlen "1894";
chr4	HAVANA	exon	135182184	135182374	0	-	.	gene_id "ENSMUSG00000028803.19"; transcript_id "ENSMUST00000183397.2"; gene_type "protein_coding"; gene_name "Nipal3"; transcript_type "protein_coding_CDS_not_defined"; transcript_name "Nipal3-207"; exon_number 1; exon_id "ENSMUSE00001314776.2"; level 2; transcript_support_level "3"; mgi_id "MGI:1921802"; havana_gene "OTTMUSG00000009737.1"; havana_transcript "OTTMUST00000117484.1";
chr4	HAVANA	exon	135182184	135182646	0	-	.	gene_id "ENSMUSG00000028803.19"; transcript_id "ENSMUST00000148023.3"; gene_type "protein_coding"; gene_name "Nipal3"; transcript_type "protein_coding_CDS_not_defined"; transcript_name "Nipal3-206"; exon_number 1; exon_id "ENSMUSE00000732850.2"; level 2; transcript_support_level "3"; mgi_id "MGI:1921802"; havana_gene "OTTMUSG00000009737.1"; havana_transcript "OTTMUST00000022489.1";
chr4	HAVANA	stop_codon	135182199	135182201	0	-	0	gene_id "ENSMUSG00000028803.19"; transcript_id "ENSMUST00000140982.2"; gene_type "protein_coding"; gene_name "Nipal3"; transcript_type "protein_coding"; transcript_name "Nipal3-203"; exon_number 7; exon_id "ENSMUSE00000760192.2"; level 2; protein_id "ENSMUSP00000118178.2"; transcript_support_level "3"; mgi_id "MGI:1921802"; tag "mRNA_start_NF"; tag "cds_start_NF"; havana_gene "OTTMUSG00000009737.1"; havana_transcript "OTTMUST00000022488.1";
chr4	HAVANA	CDS	135182202	135182215	0	-	2	gene_id "ENSMUSG00000028803.19"; transcript_id "ENSMUST00000140982.2"; gene_type "protein_coding"; gene_name "Nipal3"; transcript_type "protein_coding"; transcript_name "Nipal3-203"; exon_number 7; exon_id "ENSMUSE00000760192.2"; level 2; protein_id "ENSMUSP00000118178.2"; transcript_support_level "3"; mgi_id "MGI:1921802"; tag "mRNA_start_NF"; tag "cds_start_NF"; havana_gene "OTTMUSG00000009737.1"; havana_transcript "OTTMUST00000022488.1";
chr4	HAVANA	exon	135191097	135191191	0	-	.	gene_id "ENSMUSG00000028803.19"; transcript_id "ENSMUST00000183807.8"; gene_type "protein_coding"; gene_name "Nipal3"; transcript_type "nonsense_mediated_decay"; transcript_name "Nipal3-208"; exon_number 11; exon_id "ENSMUSE00001276713.2"; level 2; protein_id "ENSMUSP00000139088.2"; transcript_support_level "1"; mgi_id "MGI:1921802"; tag "alternative_3_UTR"; tag "CCDS"; ccdsid "CCDS84805.1"; havana_gene "OTTMUSG00000009737.1"; havana_transcript "OTTMUST00000022485.1";
chr4	HAVANA	CDS	135191097	135191191	0	-	1	gene_id "ENSMUSG00000028803.19"; transcript_id "ENSMUST00000183807.8"; gene_type "protein_coding"; gene_name "Nipal3"; transcript_type "nonsense_mediated_decay"; transcript_name "Nipal3-208"; exon_number 11; exon_id "ENSMUSE00001276713.2"; level 2; protein_id "ENSMUSP00000139088.2"; transcript_support_level "1"; mgi_id "MGI:1921802"; tag "alternative_3_UTR"; tag "CCDS"; ccdsid "CCDS84805.1"; havana_gene "OTTMUSG00000009737.1"; havana_transcript "OTTMUST00000022485.1";
chr4	HAVANA	exon	135191097	135191191	0	-	.	gene_id "ENSMUSG00000028803.19"; transcript_id "ENSMUST00000105856.9"; gene_type "protein_coding"; gene_name "Nipal3"; transcript_type "protein_coding"; transcript_name "Nipal3-202"; exon_number 11; exon_id "ENSMUSE00001276713.2"; level 1; protein_id "ENSMUSP00000101482.3"; transcript_support_level "1"; mgi_id "MGI:1921802"; tag "basic"; tag "exp_conf"; tag "CCDS"; ccdsid "CCDS84805.1"; havana_gene "OTTMUSG00000009737.1"; havana_transcript "OTTMUST00000022484.1";
chr4	HAVANA	CDS	135191097	135191191	0	-	1	gene_id "ENSMUSG00000028803.19"; transcript_id "ENSMUST00000105856.9"; gene_type "protein_coding"; gene_name "Nipal3"; transcript_type "protein_coding"; transcript_name "Nipal3-202"; exon_number 11; exon_id "ENSMUSE00001276713.2"; level 1; protein_id "ENSMUSP00000101482.3"; transcript_support_level "1"; mgi_id "MGI:1921802"; tag "basic"; tag "exp_conf"; tag "CCDS"; ccdsid "CCDS84805.1"; havana_gene "OTTMUSG00000009737.1"; havana_transcript "OTTMUST00000022484.1";
chr4	HAVANA	exon	135191097	135191191	0	-	.	gene_id "ENSMUSG00000028803.19"; transcript_id "ENSMUST00000102549.10"; gene_type "protein_coding"; gene_name "Nipal3"; transcript_type "protein_coding"; transcript_name "Nipal3-201"; exon_number 11; exon_id "ENSMUSE00001276713.2"; level 2; protein_id "ENSMUSP00000099608.4"; transcript_support_level "1"; mgi_id "MGI:1921802"; tag "basic"; tag "Ensembl_canonical"; tag "GENCODE_Primary"; tag "appris_principal_1"; tag "CCDS"; ccdsid "CCDS18786.1"; havana_gene "OTTMUSG00000009737.1"; havana_transcript "OTTMUST00000022483.1";
chr4	HAVANA	CDS	135191097	135191191	0	-	1	gene_id "ENSMUSG00000028803.19"; transcript_id "ENSMUST00000102549.10"; gene_type "protein_coding"; gene_name "Nipal3"; transcript_type "protein_coding"; transcript_name "Nipal3-201"; exon_number 11; exon_id "ENSMUSE00001276713.2"; level 2; protein_id "ENSMUSP00000099608.4"; transcript_support_level "1"; mgi_id "MGI:1921802"; tag "basic"; tag "Ensembl_canonical"; tag "GENCODE_Primary"; tag "appris_principal_1"; tag "CCDS"; ccdsid "CCDS18786.1"; havana_gene "OTTMUSG00000009737.1"; havana_transcript "OTTMUST00000022483.1";
chr4	HAVANA	exon	135191097	135191191	0	-	.	gene_id "ENSMUSG00000028803.19"; transcript_id "ENSMUST00000140982.2"; gene_type "protein_coding"; gene_name "Nipal3"; transcript_type "protein_coding"; transcript_name "Nipal3-203"; exon_number 6; exon_id "ENSMUSE00001276713.2"; level 2; protein_id "ENSMUSP00000118178.2"; transcript_support_level "3"; mgi_id "MGI:1921802"; tag "mRNA_start_NF"; tag "cds_start_NF"; havana_gene "OTTMUSG00000009737.1"; havana_transcript "OTTMUST00000022488.1";
chr4	HAVANA	CDS	135191097	135191191	0	-	1	gene_id "ENSMUSG00000028803.19"; transcript_id "ENSMUST00000140982.2"; gene_type "protein_coding"; gene_name "Nipal3"; transcript_type "protein_coding"; transcript_name "Nipal3-203"; exon_number 6; exon_id "ENSMUSE00001276713.2"; level 2; protein_id "ENSMUSP00000118178.2"; transcript_support_level "3"; mgi_id "MGI:1921802"; tag "mRNA_start_NF"; tag "cds_start_NF"; havana_gene "OTTMUSG00000009737.1"; havana_transcript "OTTMUST00000022488.1";
chr4	ENSEMBL_gcm37	exon	135191097	135191191	0.00554986369023396	-	.	gene_id "ENSMUSG00000028803.19"; transcript_id "ENSMUSG00000028803.19_tx_3"; exon_id "chr4_135191097_135191191_-"; exonnum "12"; txlen "1894";
chr4	HAVANA	exon	135192999	135193062	0	-	.	gene_id "ENSMUSG00000028803.19"; transcript_id "ENSMUST00000183807.8"; gene_type "protein_coding"; gene_name "Nipal3"; transcript_type "nonsense_mediated_decay"; transcript_name "Nipal3-208"; exon_number 10; exon_id "ENSMUSE00001244591.2"; level 2; protein_id "ENSMUSP00000139088.2"; transcript_support_level "1"; mgi_id "MGI:1921802"; tag "alternative_3_UTR"; tag "CCDS"; ccdsid "CCDS84805.1"; havana_gene "OTTMUSG00000009737.1"; havana_transcript "OTTMUST00000022485.1";
chr4	HAVANA	CDS	135192999	135193062	0	-	2	gene_id "ENSMUSG00000028803.19"; transcript_id "ENSMUST00000183807.8"; gene_type "protein_coding"; gene_name "Nipal3"; transcript_type "nonsense_mediated_decay"; transcript_name "Nipal3-208"; exon_number 10; exon_id "ENSMUSE00001244591.2"; level 2; protein_id "ENSMUSP00000139088.2"; transcript_support_level "1"; mgi_id "MGI:1921802"; tag "alternative_3_UTR"; tag "CCDS"; ccdsid "CCDS84805.1"; havana_gene "OTTMUSG00000009737.1"; havana_transcript "OTTMUST00000022485.1";
chr4	HAVANA	exon	135192999	135193062	0	-	.	gene_id "ENSMUSG00000028803.19"; transcript_id "ENSMUST00000105856.9"; gene_type "protein_coding"; gene_name "Nipal3"; transcript_type "protein_coding"; transcript_name "Nipal3-202"; exon_number 10; exon_id "ENSMUSE00001244591.2"; level 1; protein_id "ENSMUSP00000101482.3"; transcript_support_level "1"; mgi_id "MGI:1921802"; tag "basic"; tag "exp_conf"; tag "CCDS"; ccdsid "CCDS84805.1"; havana_gene "OTTMUSG00000009737.1"; havana_transcript "OTTMUST00000022484.1";
chr4	HAVANA	CDS	135192999	135193062	0	-	2	gene_id "ENSMUSG00000028803.19"; transcript_id "ENSMUST00000105856.9"; gene_type "protein_coding"; gene_name "Nipal3"; transcript_type "protein_coding"; transcript_name "Nipal3-202"; exon_number 10; exon_id "ENSMUSE00001244591.2"; level 1; protein_id "ENSMUSP00000101482.3"; transcript_support_level "1"; mgi_id "MGI:1921802"; tag "basic"; tag "exp_conf"; tag "CCDS"; ccdsid "CCDS84805.1"; havana_gene "OTTMUSG00000009737.1"; havana_transcript "OTTMUST00000022484.1";
chr4	HAVANA	exon	135192999	135193062	0	-	.	gene_id "ENSMUSG00000028803.19"; transcript_id "ENSMUST00000102549.10"; gene_type "protein_coding"; gene_name "Nipal3"; transcript_type "protein_coding"; transcript_name "Nipal3-201"; exon_number 10; exon_id "ENSMUSE00001244591.2"; level 2; protein_id "ENSMUSP00000099608.4"; transcript_support_level "1"; mgi_id "MGI:1921802"; tag "basic"; tag "Ensembl_canonical"; tag "GENCODE_Primary"; tag "appris_principal_1"; tag "CCDS"; ccdsid "CCDS18786.1"; havana_gene "OTTMUSG00000009737.1"; havana_transcript "OTTMUST00000022483.1";
chr4	HAVANA	CDS	135192999	135193062	0	-	2	gene_id "ENSMUSG00000028803.19"; transcript_id "ENSMUST00000102549.10"; gene_type "protein_coding"; gene_name "Nipal3"; transcript_type "protein_coding"; transcript_name "Nipal3-201"; exon_number 10; exon_id "ENSMUSE00001244591.2"; level 2; protein_id "ENSMUSP00000099608.4"; transcript_support_level "1"; mgi_id "MGI:1921802"; tag "basic"; tag "Ensembl_canonical"; tag "GENCODE_Primary"; tag "appris_principal_1"; tag "CCDS"; ccdsid "CCDS18786.1"; havana_gene "OTTMUSG00000009737.1"; havana_transcript "OTTMUST00000022483.1";
chr4	HAVANA	exon	135192999	135193062	0	-	.	gene_id "ENSMUSG00000028803.19"; transcript_id "ENSMUST00000140982.2"; gene_type "protein_coding"; gene_name "Nipal3"; transcript_type "protein_coding"; transcript_name "Nipal3-203"; exon_number 5; exon_id "ENSMUSE00001244591.2"; level 2; protein_id "ENSMUSP00000118178.2"; transcript_support_level "3"; mgi_id "MGI:1921802"; tag "mRNA_start_NF"; tag "cds_start_NF"; havana_gene "OTTMUSG00000009737.1"; havana_transcript "OTTMUST00000022488.1";
chr4	HAVANA	CDS	135192999	135193062	0	-	2	gene_id "ENSMUSG00000028803.19"; transcript_id "ENSMUST00000140982.2"; gene_type "protein_coding"; gene_name "Nipal3"; transcript_type "protein_coding"; transcript_name "Nipal3-203"; exon_number 5; exon_id "ENSMUSE00001244591.2"; level 2; protein_id "ENSMUSP00000118178.2"; transcript_support_level "3"; mgi_id "MGI:1921802"; tag "mRNA_start_NF"; tag "cds_start_NF"; havana_gene "OTTMUSG00000009737.1"; havana_transcript "OTTMUST00000022488.1";
chr4	ENSEMBL_gcm37	exon	135192999	135193062	0.00554986369023396	-	.	gene_id "ENSMUSG00000028803.19"; transcript_id "ENSMUSG00000028803.19_tx_3"; exon_id "chr4_135192999_135193062_-"; exonnum "11"; txlen "1894";
chr4	HAVANA	exon	135194158	135194246	0	-	.	gene_id "ENSMUSG00000028803.19"; transcript_id "ENSMUST00000183807.8"; gene_type "protein_coding"; gene_name "Nipal3"; transcript_type "nonsense_mediated_decay"; transcript_name "Nipal3-208"; exon_number 9; exon_id "ENSMUSE00001256914.2"; level 2; protein_id "ENSMUSP00000139088.2"; transcript_support_level "1"; mgi_id "MGI:1921802"; tag "alternative_3_UTR"; tag "CCDS"; ccdsid "CCDS84805.1"; havana_gene "OTTMUSG00000009737.1"; havana_transcript "OTTMUST00000022485.1";
chr4	HAVANA	CDS	135194158	135194246	0	-	1	gene_id "ENSMUSG00000028803.19"; transcript_id "ENSMUST00000183807.8"; gene_type "protein_coding"; gene_name "Nipal3"; transcript_type "nonsense_mediated_decay"; transcript_name "Nipal3-208"; exon_number 9; exon_id "ENSMUSE00001256914.2"; level 2; protein_id "ENSMUSP00000139088.2"; transcript_support_level "1"; mgi_id "MGI:1921802"; tag "alternative_3_UTR"; tag "CCDS"; ccdsid "CCDS84805.1"; havana_gene "OTTMUSG00000009737.1"; havana_transcript "OTTMUST00000022485.1";
chr4	HAVANA	exon	135194158	135194246	0	-	.	gene_id "ENSMUSG00000028803.19"; transcript_id "ENSMUST00000105856.9"; gene_type "protein_coding"; gene_name "Nipal3"; transcript_type "protein_coding"; transcript_name "Nipal3-202"; exon_number 9; exon_id "ENSMUSE00001256914.2"; level 1; protein_id "ENSMUSP00000101482.3"; transcript_support_level "1"; mgi_id "MGI:1921802"; tag "basic"; tag "exp_conf"; tag "CCDS"; ccdsid "CCDS84805.1"; havana_gene "OTTMUSG00000009737.1"; havana_transcript "OTTMUST00000022484.1";
chr4	HAVANA	CDS	135194158	135194246	0	-	1	gene_id "ENSMUSG00000028803.19"; transcript_id "ENSMUST00000105856.9"; gene_type "protein_coding"; gene_name "Nipal3"; transcript_type "protein_coding"; transcript_name "Nipal3-202"; exon_number 9; exon_id "ENSMUSE00001256914.2"; level 1; protein_id "ENSMUSP00000101482.3"; transcript_support_level "1"; mgi_id "MGI:1921802"; tag "basic"; tag "exp_conf"; tag "CCDS"; ccdsid "CCDS84805.1"; havana_gene "OTTMUSG00000009737.1"; havana_transcript "OTTMUST00000022484.1";
chr4	HAVANA	exon	135194158	135194246	0	-	.	gene_id "ENSMUSG00000028803.19"; transcript_id "ENSMUST00000102549.10"; gene_type "protein_coding"; gene_name "Nipal3"; transcript_type "protein_coding"; transcript_name "Nipal3-201"; exon_number 9; exon_id "ENSMUSE00001256914.2"; level 2; protein_id "ENSMUSP00000099608.4"; transcript_support_level "1"; mgi_id "MGI:1921802"; tag "basic"; tag "Ensembl_canonical"; tag "GENCODE_Primary"; tag "appris_principal_1"; tag "CCDS"; ccdsid "CCDS18786.1"; havana_gene "OTTMUSG00000009737.1"; havana_transcript "OTTMUST00000022483.1";
chr4	HAVANA	CDS	135194158	135194246	0	-	1	gene_id "ENSMUSG00000028803.19"; transcript_id "ENSMUST00000102549.10"; gene_type "protein_coding"; gene_name "Nipal3"; transcript_type "protein_coding"; transcript_name "Nipal3-201"; exon_number 9; exon_id "ENSMUSE00001256914.2"; level 2; protein_id "ENSMUSP00000099608.4"; transcript_support_level "1"; mgi_id "MGI:1921802"; tag "basic"; tag "Ensembl_canonical"; tag "GENCODE_Primary"; tag "appris_principal_1"; tag "CCDS"; ccdsid "CCDS18786.1"; havana_gene "OTTMUSG00000009737.1"; havana_transcript "OTTMUST00000022483.1";
chr4	HAVANA	exon	135194158	135194246	0	-	.	gene_id "ENSMUSG00000028803.19"; transcript_id "ENSMUST00000140982.2"; gene_type "protein_coding"; gene_name "Nipal3"; transcript_type "protein_coding"; transcript_name "Nipal3-203"; exon_number 4; exon_id "ENSMUSE00001256914.2"; level 2; protein_id "ENSMUSP00000118178.2"; transcript_support_level "3"; mgi_id "MGI:1921802"; tag "mRNA_start_NF"; tag "cds_start_NF"; havana_gene "OTTMUSG00000009737.1"; havana_transcript "OTTMUST00000022488.1";
chr4	HAVANA	CDS	135194158	135194246	0	-	1	gene_id "ENSMUSG00000028803.19"; transcript_id "ENSMUST00000140982.2"; gene_type "protein_coding"; gene_name "Nipal3"; transcript_type "protein_coding"; transcript_name "Nipal3-203"; exon_number 4; exon_id "ENSMUSE00001256914.2"; level 2; protein_id "ENSMUSP00000118178.2"; transcript_support_level "3"; mgi_id "MGI:1921802"; tag "mRNA_start_NF"; tag "cds_start_NF"; havana_gene "OTTMUSG00000009737.1"; havana_transcript "OTTMUST00000022488.1";
chr4	ENSEMBL_gcm37	exon	135194158	135194246	0.00554986369023396	-	.	gene_id "ENSMUSG00000028803.19"; transcript_id "ENSMUSG00000028803.19_tx_3"; exon_id "chr4_135194158_135194246_-"; exonnum "10"; txlen "1894";
chr4	HAVANA	exon	135195817	135195952	0	-	.	gene_id "ENSMUSG00000028803.19"; transcript_id "ENSMUST00000183807.8"; gene_type "protein_coding"; gene_name "Nipal3"; transcript_type "nonsense_mediated_decay"; transcript_name "Nipal3-208"; exon_number 8; exon_id "ENSMUSE00001312141.2"; level 2; protein_id "ENSMUSP00000139088.2"; transcript_support_level "1"; mgi_id "MGI:1921802"; tag "alternative_3_UTR"; tag "CCDS"; ccdsid "CCDS84805.1"; havana_gene "OTTMUSG00000009737.1"; havana_transcript "OTTMUST00000022485.1";
chr4	HAVANA	CDS	135195817	135195952	0	-	2	gene_id "ENSMUSG00000028803.19"; transcript_id "ENSMUST00000183807.8"; gene_type "protein_coding"; gene_name "Nipal3"; transcript_type "nonsense_mediated_decay"; transcript_name "Nipal3-208"; exon_number 8; exon_id "ENSMUSE00001312141.2"; level 2; protein_id "ENSMUSP00000139088.2"; transcript_support_level "1"; mgi_id "MGI:1921802"; tag "alternative_3_UTR"; tag "CCDS"; ccdsid "CCDS84805.1"; havana_gene "OTTMUSG00000009737.1"; havana_transcript "OTTMUST00000022485.1";
chr4	HAVANA	exon	135195817	135195952	0	-	.	gene_id "ENSMUSG00000028803.19"; transcript_id "ENSMUST00000105856.9"; gene_type "protein_coding"; gene_name "Nipal3"; transcript_type "protein_coding"; transcript_name "Nipal3-202"; exon_number 8; exon_id "ENSMUSE00001312141.2"; level 1; protein_id "ENSMUSP00000101482.3"; transcript_support_level "1"; mgi_id "MGI:1921802"; tag "basic"; tag "exp_conf"; tag "CCDS"; ccdsid "CCDS84805.1"; havana_gene "OTTMUSG00000009737.1"; havana_transcript "OTTMUST00000022484.1";
chr4	HAVANA	CDS	135195817	135195952	0	-	2	gene_id "ENSMUSG00000028803.19"; transcript_id "ENSMUST00000105856.9"; gene_type "protein_coding"; gene_name "Nipal3"; transcript_type "protein_coding"; transcript_name "Nipal3-202"; exon_number 8; exon_id "ENSMUSE00001312141.2"; level 1; protein_id "ENSMUSP00000101482.3"; transcript_support_level "1"; mgi_id "MGI:1921802"; tag "basic"; tag "exp_conf"; tag "CCDS"; ccdsid "CCDS84805.1"; havana_gene "OTTMUSG00000009737.1"; havana_transcript "OTTMUST00000022484.1";
chr4	HAVANA	exon	135195817	135195952	0	-	.	gene_id "ENSMUSG00000028803.19"; transcript_id "ENSMUST00000102549.10"; gene_type "protein_coding"; gene_name "Nipal3"; transcript_type "protein_coding"; transcript_name "Nipal3-201"; exon_number 8; exon_id "ENSMUSE00001312141.2"; level 2; protein_id "ENSMUSP00000099608.4"; transcript_support_level "1"; mgi_id "MGI:1921802"; tag "basic"; tag "Ensembl_canonical"; tag "GENCODE_Primary"; tag "appris_principal_1"; tag "CCDS"; ccdsid "CCDS18786.1"; havana_gene "OTTMUSG00000009737.1"; havana_transcript "OTTMUST00000022483.1";
chr4	HAVANA	CDS	135195817	135195952	0	-	2	gene_id "ENSMUSG00000028803.19"; transcript_id "ENSMUST00000102549.10"; gene_type "protein_coding"; gene_name "Nipal3"; transcript_type "protein_coding"; transcript_name "Nipal3-201"; exon_number 8; exon_id "ENSMUSE00001312141.2"; level 2; protein_id "ENSMUSP00000099608.4"; transcript_support_level "1"; mgi_id "MGI:1921802"; tag "basic"; tag "Ensembl_canonical"; tag "GENCODE_Primary"; tag "appris_principal_1"; tag "CCDS"; ccdsid "CCDS18786.1"; havana_gene "OTTMUSG00000009737.1"; havana_transcript "OTTMUST00000022483.1";
chr4	HAVANA	exon	135195817	135195952	0	-	.	gene_id "ENSMUSG00000028803.19"; transcript_id "ENSMUST00000140982.2"; gene_type "protein_coding"; gene_name "Nipal3"; transcript_type "protein_coding"; transcript_name "Nipal3-203"; exon_number 3; exon_id "ENSMUSE00001312141.2"; level 2; protein_id "ENSMUSP00000118178.2"; transcript_support_level "3"; mgi_id "MGI:1921802"; tag "mRNA_start_NF"; tag "cds_start_NF"; havana_gene "OTTMUSG00000009737.1"; havana_transcript "OTTMUST00000022488.1";
chr4	HAVANA	CDS	135195817	135195952	0	-	2	gene_id "ENSMUSG00000028803.19"; transcript_id "ENSMUST00000140982.2"; gene_type "protein_coding"; gene_name "Nipal3"; transcript_type "protein_coding"; transcript_name "Nipal3-203"; exon_number 3; exon_id "ENSMUSE00001312141.2"; level 2; protein_id "ENSMUSP00000118178.2"; transcript_support_level "3"; mgi_id "MGI:1921802"; tag "mRNA_start_NF"; tag "cds_start_NF"; havana_gene "OTTMUSG00000009737.1"; havana_transcript "OTTMUST00000022488.1";
chr4	ENSEMBL_gcm37	exon	135195817	135195952	0.00554986369023396	-	.	gene_id "ENSMUSG00000028803.19"; transcript_id "ENSMUSG00000028803.19_tx_3"; exon_id "chr4_135195817_135195952_-"; exonnum "9"; txlen "1894";
chr4	HAVANA	exon	135199196	135199292	0	-	.	gene_id "ENSMUSG00000028803.19"; transcript_id "ENSMUST00000183807.8"; gene_type "protein_coding"; gene_name "Nipal3"; transcript_type "nonsense_mediated_decay"; transcript_name "Nipal3-208"; exon_number 7; exon_id "ENSMUSE00001303375.2"; level 2; protein_id "ENSMUSP00000139088.2"; transcript_support_level "1"; mgi_id "MGI:1921802"; tag "alternative_3_UTR"; tag "CCDS"; ccdsid "CCDS84805.1"; havana_gene "OTTMUSG00000009737.1"; havana_transcript "OTTMUST00000022485.1";
chr4	HAVANA	CDS	135199196	135199292	0	-	0	gene_id "ENSMUSG00000028803.19"; transcript_id "ENSMUST00000183807.8"; gene_type "protein_coding"; gene_name "Nipal3"; transcript_type "nonsense_mediated_decay"; transcript_name "Nipal3-208"; exon_number 7; exon_id "ENSMUSE00001303375.2"; level 2; protein_id "ENSMUSP00000139088.2"; transcript_support_level "1"; mgi_id "MGI:1921802"; tag "alternative_3_UTR"; tag "CCDS"; ccdsid "CCDS84805.1"; havana_gene "OTTMUSG00000009737.1"; havana_transcript "OTTMUST00000022485.1";
chr4	HAVANA	exon	135199196	135199292	0	-	.	gene_id "ENSMUSG00000028803.19"; transcript_id "ENSMUST00000105856.9"; gene_type "protein_coding"; gene_name "Nipal3"; transcript_type "protein_coding"; transcript_name "Nipal3-202"; exon_number 7; exon_id "ENSMUSE00001303375.2"; level 1; protein_id "ENSMUSP00000101482.3"; transcript_support_level "1"; mgi_id "MGI:1921802"; tag "basic"; tag "exp_conf"; tag "CCDS"; ccdsid "CCDS84805.1"; havana_gene "OTTMUSG00000009737.1"; havana_transcript "OTTMUST00000022484.1";
chr4	HAVANA	CDS	135199196	135199292	0	-	0	gene_id "ENSMUSG00000028803.19"; transcript_id "ENSMUST00000105856.9"; gene_type "protein_coding"; gene_name "Nipal3"; transcript_type "protein_coding"; transcript_name "Nipal3-202"; exon_number 7; exon_id "ENSMUSE00001303375.2"; level 1; protein_id "ENSMUSP00000101482.3"; transcript_support_level "1"; mgi_id "MGI:1921802"; tag "basic"; tag "exp_conf"; tag "CCDS"; ccdsid "CCDS84805.1"; havana_gene "OTTMUSG00000009737.1"; havana_transcript "OTTMUST00000022484.1";
chr4	HAVANA	exon	135199196	135199292	0	-	.	gene_id "ENSMUSG00000028803.19"; transcript_id "ENSMUST00000102549.10"; gene_type "protein_coding"; gene_name "Nipal3"; transcript_type "protein_coding"; transcript_name "Nipal3-201"; exon_number 7; exon_id "ENSMUSE00001303375.2"; level 2; protein_id "ENSMUSP00000099608.4"; transcript_support_level "1"; mgi_id "MGI:1921802"; tag "basic"; tag "Ensembl_canonical"; tag "GENCODE_Primary"; tag "appris_principal_1"; tag "CCDS"; ccdsid "CCDS18786.1"; havana_gene "OTTMUSG00000009737.1"; havana_transcript "OTTMUST00000022483.1";
chr4	HAVANA	CDS	135199196	135199292	0	-	0	gene_id "ENSMUSG00000028803.19"; transcript_id "ENSMUST00000102549.10"; gene_type "protein_coding"; gene_name "Nipal3"; transcript_type "protein_coding"; transcript_name "Nipal3-201"; exon_number 7; exon_id "ENSMUSE00001303375.2"; level 2; protein_id "ENSMUSP00000099608.4"; transcript_support_level "1"; mgi_id "MGI:1921802"; tag "basic"; tag "Ensembl_canonical"; tag "GENCODE_Primary"; tag "appris_principal_1"; tag "CCDS"; ccdsid "CCDS18786.1"; havana_gene "OTTMUSG00000009737.1"; havana_transcript "OTTMUST00000022483.1";
chr4	HAVANA	exon	135199196	135199292	0	-	.	gene_id "ENSMUSG00000028803.19"; transcript_id "ENSMUST00000140982.2"; gene_type "protein_coding"; gene_name "Nipal3"; transcript_type "protein_coding"; transcript_name "Nipal3-203"; exon_number 2; exon_id "ENSMUSE00001303375.2"; level 2; protein_id "ENSMUSP00000118178.2"; transcript_support_level "3"; mgi_id "MGI:1921802"; tag "mRNA_start_NF"; tag "cds_start_NF"; havana_gene "OTTMUSG00000009737.1"; havana_transcript "OTTMUST00000022488.1";
chr4	HAVANA	CDS	135199196	135199292	0	-	0	gene_id "ENSMUSG00000028803.19"; transcript_id "ENSMUST00000140982.2"; gene_type "protein_coding"; gene_name "Nipal3"; transcript_type "protein_coding"; transcript_name "Nipal3-203"; exon_number 2; exon_id "ENSMUSE00001303375.2"; level 2; protein_id "ENSMUSP00000118178.2"; transcript_support_level "3"; mgi_id "MGI:1921802"; tag "mRNA_start_NF"; tag "cds_start_NF"; havana_gene "OTTMUSG00000009737.1"; havana_transcript "OTTMUST00000022488.1";
chr4	ENSEMBL_gcm37	exon	135199196	135199292	0.00554986369023396	-	.	gene_id "ENSMUSG00000028803.19"; transcript_id "ENSMUSG00000028803.19_tx_3"; exon_id "chr4_135199196_135199292_-"; exonnum "8"; txlen "1894";
chr4	HAVANA	exon	135201635	135201765	0	-	.	gene_id "ENSMUSG00000028803.19"; transcript_id "ENSMUST00000140982.2"; gene_type "protein_coding"; gene_name "Nipal3"; transcript_type "protein_coding"; transcript_name "Nipal3-203"; exon_number 1; exon_id "ENSMUSE00000831327.2"; level 2; protein_id "ENSMUSP00000118178.2"; transcript_support_level "3"; mgi_id "MGI:1921802"; tag "mRNA_start_NF"; tag "cds_start_NF"; havana_gene "OTTMUSG00000009737.1"; havana_transcript "OTTMUST00000022488.1";
chr4	HAVANA	CDS	135201635	135201765	0	-	2	gene_id "ENSMUSG00000028803.19"; transcript_id "ENSMUST00000140982.2"; gene_type "protein_coding"; gene_name "Nipal3"; transcript_type "protein_coding"; transcript_name "Nipal3-203"; exon_number 1; exon_id "ENSMUSE00000831327.2"; level 2; protein_id "ENSMUSP00000118178.2"; transcript_support_level "3"; mgi_id "MGI:1921802"; tag "mRNA_start_NF"; tag "cds_start_NF"; havana_gene "OTTMUSG00000009737.1"; havana_transcript "OTTMUST00000022488.1";
chr4	HAVANA	exon	135201635	135201780	0	-	.	gene_id "ENSMUSG00000028803.19"; transcript_id "ENSMUST00000183807.8"; gene_type "protein_coding"; gene_name "Nipal3"; transcript_type "nonsense_mediated_decay"; transcript_name "Nipal3-208"; exon_number 6; exon_id "ENSMUSE00001292320.2"; level 2; protein_id "ENSMUSP00000139088.2"; transcript_support_level "1"; mgi_id "MGI:1921802"; tag "alternative_3_UTR"; tag "CCDS"; ccdsid "CCDS84805.1"; havana_gene "OTTMUSG00000009737.1"; havana_transcript "OTTMUST00000022485.1";
chr4	HAVANA	CDS	135201635	135201780	0	-	2	gene_id "ENSMUSG00000028803.19"; transcript_id "ENSMUST00000183807.8"; gene_type "protein_coding"; gene_name "Nipal3"; transcript_type "nonsense_mediated_decay"; transcript_name "Nipal3-208"; exon_number 6; exon_id "ENSMUSE00001292320.2"; level 2; protein_id "ENSMUSP00000139088.2"; transcript_support_level "1"; mgi_id "MGI:1921802"; tag "alternative_3_UTR"; tag "CCDS"; ccdsid "CCDS84805.1"; havana_gene "OTTMUSG00000009737.1"; havana_transcript "OTTMUST00000022485.1";
chr4	HAVANA	exon	135201635	135201780	0	-	.	gene_id "ENSMUSG00000028803.19"; transcript_id "ENSMUST00000105856.9"; gene_type "protein_coding"; gene_name "Nipal3"; transcript_type "protein_coding"; transcript_name "Nipal3-202"; exon_number 6; exon_id "ENSMUSE00001292320.2"; level 1; protein_id "ENSMUSP00000101482.3"; transcript_support_level "1"; mgi_id "MGI:1921802"; tag "basic"; tag "exp_conf"; tag "CCDS"; ccdsid "CCDS84805.1"; havana_gene "OTTMUSG00000009737.1"; havana_transcript "OTTMUST00000022484.1";
chr4	HAVANA	CDS	135201635	135201780	0	-	2	gene_id "ENSMUSG00000028803.19"; transcript_id "ENSMUST00000105856.9"; gene_type "protein_coding"; gene_name "Nipal3"; transcript_type "protein_coding"; transcript_name "Nipal3-202"; exon_number 6; exon_id "ENSMUSE00001292320.2"; level 1; protein_id "ENSMUSP00000101482.3"; transcript_support_level "1"; mgi_id "MGI:1921802"; tag "basic"; tag "exp_conf"; tag "CCDS"; ccdsid "CCDS84805.1"; havana_gene "OTTMUSG00000009737.1"; havana_transcript "OTTMUST00000022484.1";
chr4	HAVANA	exon	135201635	135201780	0	-	.	gene_id "ENSMUSG00000028803.19"; transcript_id "ENSMUST00000102549.10"; gene_type "protein_coding"; gene_name "Nipal3"; transcript_type "protein_coding"; transcript_name "Nipal3-201"; exon_number 6; exon_id "ENSMUSE00001292320.2"; level 2; protein_id "ENSMUSP00000099608.4"; transcript_support_level "1"; mgi_id "MGI:1921802"; tag "basic"; tag "Ensembl_canonical"; tag "GENCODE_Primary"; tag "appris_principal_1"; tag "CCDS"; ccdsid "CCDS18786.1"; havana_gene "OTTMUSG00000009737.1"; havana_transcript "OTTMUST00000022483.1";
chr4	HAVANA	CDS	135201635	135201780	0	-	2	gene_id "ENSMUSG00000028803.19"; transcript_id "ENSMUST00000102549.10"; gene_type "protein_coding"; gene_name "Nipal3"; transcript_type "protein_coding"; transcript_name "Nipal3-201"; exon_number 6; exon_id "ENSMUSE00001292320.2"; level 2; protein_id "ENSMUSP00000099608.4"; transcript_support_level "1"; mgi_id "MGI:1921802"; tag "basic"; tag "Ensembl_canonical"; tag "GENCODE_Primary"; tag "appris_principal_1"; tag "CCDS"; ccdsid "CCDS18786.1"; havana_gene "OTTMUSG00000009737.1"; havana_transcript "OTTMUST00000022483.1";
chr4	ENSEMBL_gcm37	exon	135201635	135201780	0.00554986369023396	-	.	gene_id "ENSMUSG00000028803.19"; transcript_id "ENSMUSG00000028803.19_tx_3"; exon_id "chr4_135201635_135201780_-"; exonnum "7"; txlen "1894";
chr4	sragcm37_es	exon	135202479	135202711	0.0477304563452117	-	.	gene_id "sragcm37_gene_52303"; transcript_id "sragcm37_gene_52303_tx_1"; exon_id "chr4_135202479_135202711_-"; exonnum "2"; txlen "1543";
chr4	sragcm37_ss	exon	135203193	135204502	0.0477304563452117	-	.	gene_id "sragcm37_gene_52303"; transcript_id "sragcm37_gene_52303_tx_1"; exon_id "chr4_135203193_135204502_-"; exonnum "1"; txlen "1543";
chr4	HAVANA	exon	135204744	135204803	0	-	.	gene_id "ENSMUSG00000028803.19"; transcript_id "ENSMUST00000183807.8"; gene_type "protein_coding"; gene_name "Nipal3"; transcript_type "nonsense_mediated_decay"; transcript_name "Nipal3-208"; exon_number 5; exon_id "ENSMUSE00001309809.2"; level 2; protein_id "ENSMUSP00000139088.2"; transcript_support_level "1"; mgi_id "MGI:1921802"; tag "alternative_3_UTR"; tag "CCDS"; ccdsid "CCDS84805.1"; havana_gene "OTTMUSG00000009737.1"; havana_transcript "OTTMUST00000022485.1";
chr4	HAVANA	CDS	135204744	135204803	0	-	2	gene_id "ENSMUSG00000028803.19"; transcript_id "ENSMUST00000183807.8"; gene_type "protein_coding"; gene_name "Nipal3"; transcript_type "nonsense_mediated_decay"; transcript_name "Nipal3-208"; exon_number 5; exon_id "ENSMUSE00001309809.2"; level 2; protein_id "ENSMUSP00000139088.2"; transcript_support_level "1"; mgi_id "MGI:1921802"; tag "alternative_3_UTR"; tag "CCDS"; ccdsid "CCDS84805.1"; havana_gene "OTTMUSG00000009737.1"; havana_transcript "OTTMUST00000022485.1";
chr4	HAVANA	exon	135204744	135204803	0	-	.	gene_id "ENSMUSG00000028803.19"; transcript_id "ENSMUST00000105856.9"; gene_type "protein_coding"; gene_name "Nipal3"; transcript_type "protein_coding"; transcript_name "Nipal3-202"; exon_number 5; exon_id "ENSMUSE00001309809.2"; level 1; protein_id "ENSMUSP00000101482.3"; transcript_support_level "1"; mgi_id "MGI:1921802"; tag "basic"; tag "exp_conf"; tag "CCDS"; ccdsid "CCDS84805.1"; havana_gene "OTTMUSG00000009737.1"; havana_transcript "OTTMUST00000022484.1";
chr4	HAVANA	CDS	135204744	135204803	0	-	2	gene_id "ENSMUSG00000028803.19"; transcript_id "ENSMUST00000105856.9"; gene_type "protein_coding"; gene_name "Nipal3"; transcript_type "protein_coding"; transcript_name "Nipal3-202"; exon_number 5; exon_id "ENSMUSE00001309809.2"; level 1; protein_id "ENSMUSP00000101482.3"; transcript_support_level "1"; mgi_id "MGI:1921802"; tag "basic"; tag "exp_conf"; tag "CCDS"; ccdsid "CCDS84805.1"; havana_gene "OTTMUSG00000009737.1"; havana_transcript "OTTMUST00000022484.1";
chr4	HAVANA	exon	135204744	135204803	0	-	.	gene_id "ENSMUSG00000028803.19"; transcript_id "ENSMUST00000102549.10"; gene_type "protein_coding"; gene_name "Nipal3"; transcript_type "protein_coding"; transcript_name "Nipal3-201"; exon_number 5; exon_id "ENSMUSE00001309809.2"; level 2; protein_id "ENSMUSP00000099608.4"; transcript_support_level "1"; mgi_id "MGI:1921802"; tag "basic"; tag "Ensembl_canonical"; tag "GENCODE_Primary"; tag "appris_principal_1"; tag "CCDS"; ccdsid "CCDS18786.1"; havana_gene "OTTMUSG00000009737.1"; havana_transcript "OTTMUST00000022483.1";
chr4	HAVANA	CDS	135204744	135204803	0	-	2	gene_id "ENSMUSG00000028803.19"; transcript_id "ENSMUST00000102549.10"; gene_type "protein_coding"; gene_name "Nipal3"; transcript_type "protein_coding"; transcript_name "Nipal3-201"; exon_number 5; exon_id "ENSMUSE00001309809.2"; level 2; protein_id "ENSMUSP00000099608.4"; transcript_support_level "1"; mgi_id "MGI:1921802"; tag "basic"; tag "Ensembl_canonical"; tag "GENCODE_Primary"; tag "appris_principal_1"; tag "CCDS"; ccdsid "CCDS18786.1"; havana_gene "OTTMUSG00000009737.1"; havana_transcript "OTTMUST00000022483.1";
chr4	ENSEMBL_gcm37	exon	135204744	135204803	0.00554986369023396	-	.	gene_id "ENSMUSG00000028803.19"; transcript_id "ENSMUSG00000028803.19_tx_3"; exon_id "chr4_135204744_135204803_-"; exonnum "6"; txlen "1894";
chr4	HAVANA	exon	135206847	135207018	0	-	.	gene_id "ENSMUSG00000028803.19"; transcript_id "ENSMUST00000183807.8"; gene_type "protein_coding"; gene_name "Nipal3"; transcript_type "nonsense_mediated_decay"; transcript_name "Nipal3-208"; exon_number 4; exon_id "ENSMUSE00001258168.2"; level 2; protein_id "ENSMUSP00000139088.2"; transcript_support_level "1"; mgi_id "MGI:1921802"; tag "alternative_3_UTR"; tag "CCDS"; ccdsid "CCDS84805.1"; havana_gene "OTTMUSG00000009737.1"; havana_transcript "OTTMUST00000022485.1";
chr4	HAVANA	CDS	135206847	135207018	0	-	0	gene_id "ENSMUSG00000028803.19"; transcript_id "ENSMUST00000183807.8"; gene_type "protein_coding"; gene_name "Nipal3"; transcript_type "nonsense_mediated_decay"; transcript_name "Nipal3-208"; exon_number 4; exon_id "ENSMUSE00001258168.2"; level 2; protein_id "ENSMUSP00000139088.2"; transcript_support_level "1"; mgi_id "MGI:1921802"; tag "alternative_3_UTR"; tag "CCDS"; ccdsid "CCDS84805.1"; havana_gene "OTTMUSG00000009737.1"; havana_transcript "OTTMUST00000022485.1";
chr4	HAVANA	exon	135206847	135207018	0	-	.	gene_id "ENSMUSG00000028803.19"; transcript_id "ENSMUST00000105856.9"; gene_type "protein_coding"; gene_name "Nipal3"; transcript_type "protein_coding"; transcript_name "Nipal3-202"; exon_number 4; exon_id "ENSMUSE00001258168.2"; level 1; protein_id "ENSMUSP00000101482.3"; transcript_support_level "1"; mgi_id "MGI:1921802"; tag "basic"; tag "exp_conf"; tag "CCDS"; ccdsid "CCDS84805.1"; havana_gene "OTTMUSG00000009737.1"; havana_transcript "OTTMUST00000022484.1";
chr4	HAVANA	CDS	135206847	135207018	0	-	0	gene_id "ENSMUSG00000028803.19"; transcript_id "ENSMUST00000105856.9"; gene_type "protein_coding"; gene_name "Nipal3"; transcript_type "protein_coding"; transcript_name "Nipal3-202"; exon_number 4; exon_id "ENSMUSE00001258168.2"; level 1; protein_id "ENSMUSP00000101482.3"; transcript_support_level "1"; mgi_id "MGI:1921802"; tag "basic"; tag "exp_conf"; tag "CCDS"; ccdsid "CCDS84805.1"; havana_gene "OTTMUSG00000009737.1"; havana_transcript "OTTMUST00000022484.1";
chr4	HAVANA	exon	135206847	135207018	0	-	.	gene_id "ENSMUSG00000028803.19"; transcript_id "ENSMUST00000102549.10"; gene_type "protein_coding"; gene_name "Nipal3"; transcript_type "protein_coding"; transcript_name "Nipal3-201"; exon_number 4; exon_id "ENSMUSE00001258168.2"; level 2; protein_id "ENSMUSP00000099608.4"; transcript_support_level "1"; mgi_id "MGI:1921802"; tag "basic"; tag "Ensembl_canonical"; tag "GENCODE_Primary"; tag "appris_principal_1"; tag "CCDS"; ccdsid "CCDS18786.1"; havana_gene "OTTMUSG00000009737.1"; havana_transcript "OTTMUST00000022483.1";
chr4	HAVANA	CDS	135206847	135207018	0	-	0	gene_id "ENSMUSG00000028803.19"; transcript_id "ENSMUST00000102549.10"; gene_type "protein_coding"; gene_name "Nipal3"; transcript_type "protein_coding"; transcript_name "Nipal3-201"; exon_number 4; exon_id "ENSMUSE00001258168.2"; level 2; protein_id "ENSMUSP00000099608.4"; transcript_support_level "1"; mgi_id "MGI:1921802"; tag "basic"; tag "Ensembl_canonical"; tag "GENCODE_Primary"; tag "appris_principal_1"; tag "CCDS"; ccdsid "CCDS18786.1"; havana_gene "OTTMUSG00000009737.1"; havana_transcript "OTTMUST00000022483.1";
chr4	ENSEMBL_gcm37	exon	135206847	135207018	0.00554986369023396	-	.	gene_id "ENSMUSG00000028803.19"; transcript_id "ENSMUSG00000028803.19_tx_3"; exon_id "chr4_135206847_135207018_-"; exonnum "5"; txlen "1894";
chr4	HAVANA	exon	135206871	135207018	0	-	.	gene_id "ENSMUSG00000028803.19"; transcript_id "ENSMUST00000145020.8"; gene_type "protein_coding"; gene_name "Nipal3"; transcript_type "protein_coding"; transcript_name "Nipal3-204"; exon_number 4; exon_id "ENSMUSE00000784680.2"; level 2; protein_id "ENSMUSP00000118122.2"; transcript_support_level "3"; mgi_id "MGI:1921802"; tag "mRNA_end_NF"; tag "cds_end_NF"; tag "alternative_5_UTR"; havana_gene "OTTMUSG00000009737.1"; havana_transcript "OTTMUST00000022487.1";
chr4	HAVANA	CDS	135206871	135207018	0	-	0	gene_id "ENSMUSG00000028803.19"; transcript_id "ENSMUST00000145020.8"; gene_type "protein_coding"; gene_name "Nipal3"; transcript_type "protein_coding"; transcript_name "Nipal3-204"; exon_number 4; exon_id "ENSMUSE00000784680.2"; level 2; protein_id "ENSMUSP00000118122.2"; transcript_support_level "3"; mgi_id "MGI:1921802"; tag "mRNA_end_NF"; tag "cds_end_NF"; tag "alternative_5_UTR"; havana_gene "OTTMUSG00000009737.1"; havana_transcript "OTTMUST00000022487.1";
chr4	HAVANA	transcript	135206871	135222280	0	-	.	gene_id "ENSMUSG00000028803.19"; transcript_id "ENSMUST00000145020.8"; gene_type "protein_coding"; gene_name "Nipal3"; transcript_type "protein_coding"; transcript_name "Nipal3-204"; level 2; protein_id "ENSMUSP00000118122.2"; transcript_support_level "3"; mgi_id "MGI:1921802"; tag "mRNA_end_NF"; tag "cds_end_NF"; tag "alternative_5_UTR"; havana_gene "OTTMUSG00000009737.1"; havana_transcript "OTTMUST00000022487.1";
chr4	HAVANA	exon	135209783	135209851	0	-	.	gene_id "ENSMUSG00000028803.19"; transcript_id "ENSMUST00000183807.8"; gene_type "protein_coding"; gene_name "Nipal3"; transcript_type "nonsense_mediated_decay"; transcript_name "Nipal3-208"; exon_number 3; exon_id "ENSMUSE00001272665.2"; level 2; protein_id "ENSMUSP00000139088.2"; transcript_support_level "1"; mgi_id "MGI:1921802"; tag "alternative_3_UTR"; tag "CCDS"; ccdsid "CCDS84805.1"; havana_gene "OTTMUSG00000009737.1"; havana_transcript "OTTMUST00000022485.1";
chr4	HAVANA	CDS	135209783	135209851	0	-	0	gene_id "ENSMUSG00000028803.19"; transcript_id "ENSMUST00000183807.8"; gene_type "protein_coding"; gene_name "Nipal3"; transcript_type "nonsense_mediated_decay"; transcript_name "Nipal3-208"; exon_number 3; exon_id "ENSMUSE00001272665.2"; level 2; protein_id "ENSMUSP00000139088.2"; transcript_support_level "1"; mgi_id "MGI:1921802"; tag "alternative_3_UTR"; tag "CCDS"; ccdsid "CCDS84805.1"; havana_gene "OTTMUSG00000009737.1"; havana_transcript "OTTMUST00000022485.1";
chr4	HAVANA	exon	135209783	135209851	0	-	.	gene_id "ENSMUSG00000028803.19"; transcript_id "ENSMUST00000105856.9"; gene_type "protein_coding"; gene_name "Nipal3"; transcript_type "protein_coding"; transcript_name "Nipal3-202"; exon_number 3; exon_id "ENSMUSE00001272665.2"; level 1; protein_id "ENSMUSP00000101482.3"; transcript_support_level "1"; mgi_id "MGI:1921802"; tag "basic"; tag "exp_conf"; tag "CCDS"; ccdsid "CCDS84805.1"; havana_gene "OTTMUSG00000009737.1"; havana_transcript "OTTMUST00000022484.1";
chr4	HAVANA	CDS	135209783	135209851	0	-	0	gene_id "ENSMUSG00000028803.19"; transcript_id "ENSMUST00000105856.9"; gene_type "protein_coding"; gene_name "Nipal3"; transcript_type "protein_coding"; transcript_name "Nipal3-202"; exon_number 3; exon_id "ENSMUSE00001272665.2"; level 1; protein_id "ENSMUSP00000101482.3"; transcript_support_level "1"; mgi_id "MGI:1921802"; tag "basic"; tag "exp_conf"; tag "CCDS"; ccdsid "CCDS84805.1"; havana_gene "OTTMUSG00000009737.1"; havana_transcript "OTTMUST00000022484.1";
chr4	HAVANA	exon	135209783	135209851	0	-	.	gene_id "ENSMUSG00000028803.19"; transcript_id "ENSMUST00000102549.10"; gene_type "protein_coding"; gene_name "Nipal3"; transcript_type "protein_coding"; transcript_name "Nipal3-201"; exon_number 3; exon_id "ENSMUSE00001272665.2"; level 2; protein_id "ENSMUSP00000099608.4"; transcript_support_level "1"; mgi_id "MGI:1921802"; tag "basic"; tag "Ensembl_canonical"; tag "GENCODE_Primary"; tag "appris_principal_1"; tag "CCDS"; ccdsid "CCDS18786.1"; havana_gene "OTTMUSG00000009737.1"; havana_transcript "OTTMUST00000022483.1";
chr4	HAVANA	CDS	135209783	135209851	0	-	0	gene_id "ENSMUSG00000028803.19"; transcript_id "ENSMUST00000102549.10"; gene_type "protein_coding"; gene_name "Nipal3"; transcript_type "protein_coding"; transcript_name "Nipal3-201"; exon_number 3; exon_id "ENSMUSE00001272665.2"; level 2; protein_id "ENSMUSP00000099608.4"; transcript_support_level "1"; mgi_id "MGI:1921802"; tag "basic"; tag "Ensembl_canonical"; tag "GENCODE_Primary"; tag "appris_principal_1"; tag "CCDS"; ccdsid "CCDS18786.1"; havana_gene "OTTMUSG00000009737.1"; havana_transcript "OTTMUST00000022483.1";
chr4	HAVANA	exon	135209783	135209851	0	-	.	gene_id "ENSMUSG00000028803.19"; transcript_id "ENSMUST00000145020.8"; gene_type "protein_coding"; gene_name "Nipal3"; transcript_type "protein_coding"; transcript_name "Nipal3-204"; exon_number 3; exon_id "ENSMUSE00001272665.2"; level 2; protein_id "ENSMUSP00000118122.2"; transcript_support_level "3"; mgi_id "MGI:1921802"; tag "mRNA_end_NF"; tag "cds_end_NF"; tag "alternative_5_UTR"; havana_gene "OTTMUSG00000009737.1"; havana_transcript "OTTMUST00000022487.1";
chr4	HAVANA	CDS	135209783	135209851	0	-	0	gene_id "ENSMUSG00000028803.19"; transcript_id "ENSMUST00000145020.8"; gene_type "protein_coding"; gene_name "Nipal3"; transcript_type "protein_coding"; transcript_name "Nipal3-204"; exon_number 3; exon_id "ENSMUSE00001272665.2"; level 2; protein_id "ENSMUSP00000118122.2"; transcript_support_level "3"; mgi_id "MGI:1921802"; tag "mRNA_end_NF"; tag "cds_end_NF"; tag "alternative_5_UTR"; havana_gene "OTTMUSG00000009737.1"; havana_transcript "OTTMUST00000022487.1";
chr4	ENSEMBL_gcm37	exon	135209783	135209851	0.00554986369023396	-	.	gene_id "ENSMUSG00000028803.19"; transcript_id "ENSMUSG00000028803.19_tx_3"; exon_id "chr4_135209783_135209851_-"; exonnum "4"; txlen "1894";
chr4	HAVANA	exon	135209788	135209851	0	-	.	gene_id "ENSMUSG00000028803.19"; transcript_id "ENSMUST00000146617.2"; gene_type "protein_coding"; gene_name "Nipal3"; transcript_type "protein_coding"; transcript_name "Nipal3-205"; exon_number 3; exon_id "ENSMUSE00000790639.2"; level 2; protein_id "ENSMUSP00000121776.2"; transcript_support_level "3"; mgi_id "MGI:1921802"; tag "mRNA_end_NF"; tag "cds_end_NF"; tag "alternative_5_UTR"; havana_gene "OTTMUSG00000009737.1"; havana_transcript "OTTMUST00000022486.1";
chr4	HAVANA	CDS	135209788	135209851	0	-	0	gene_id "ENSMUSG00000028803.19"; transcript_id "ENSMUST00000146617.2"; gene_type "protein_coding"; gene_name "Nipal3"; transcript_type "protein_coding"; transcript_name "Nipal3-205"; exon_number 3; exon_id "ENSMUSE00000790639.2"; level 2; protein_id "ENSMUSP00000121776.2"; transcript_support_level "3"; mgi_id "MGI:1921802"; tag "mRNA_end_NF"; tag "cds_end_NF"; tag "alternative_5_UTR"; havana_gene "OTTMUSG00000009737.1"; havana_transcript "OTTMUST00000022486.1";
chr4	HAVANA	transcript	135209788	135222349	0	-	.	gene_id "ENSMUSG00000028803.19"; transcript_id "ENSMUST00000146617.2"; gene_type "protein_coding"; gene_name "Nipal3"; transcript_type "protein_coding"; transcript_name "Nipal3-205"; level 2; protein_id "ENSMUSP00000121776.2"; transcript_support_level "3"; mgi_id "MGI:1921802"; tag "mRNA_end_NF"; tag "cds_end_NF"; tag "alternative_5_UTR"; havana_gene "OTTMUSG00000009737.1"; havana_transcript "OTTMUST00000022486.1";
chr4	HAVANA	CDS	135218244	135218348	0	-	0	gene_id "ENSMUSG00000028803.19"; transcript_id "ENSMUST00000183807.8"; gene_type "protein_coding"; gene_name "Nipal3"; transcript_type "nonsense_mediated_decay"; transcript_name "Nipal3-208"; exon_number 2; exon_id "ENSMUSE00001273429.2"; level 2; protein_id "ENSMUSP00000139088.2"; transcript_support_level "1"; mgi_id "MGI:1921802"; tag "alternative_3_UTR"; tag "CCDS"; ccdsid "CCDS84805.1"; havana_gene "OTTMUSG00000009737.1"; havana_transcript "OTTMUST00000022485.1";
chr4	HAVANA	CDS	135218244	135218348	0	-	0	gene_id "ENSMUSG00000028803.19"; transcript_id "ENSMUST00000105856.9"; gene_type "protein_coding"; gene_name "Nipal3"; transcript_type "protein_coding"; transcript_name "Nipal3-202"; exon_number 2; exon_id "ENSMUSE00001273429.2"; level 1; protein_id "ENSMUSP00000101482.3"; transcript_support_level "1"; mgi_id "MGI:1921802"; tag "basic"; tag "exp_conf"; tag "CCDS"; ccdsid "CCDS84805.1"; havana_gene "OTTMUSG00000009737.1"; havana_transcript "OTTMUST00000022484.1";
chr4	HAVANA	CDS	135218244	135218348	0	-	0	gene_id "ENSMUSG00000028803.19"; transcript_id "ENSMUST00000102549.10"; gene_type "protein_coding"; gene_name "Nipal3"; transcript_type "protein_coding"; transcript_name "Nipal3-201"; exon_number 2; exon_id "ENSMUSE00001273429.2"; level 2; protein_id "ENSMUSP00000099608.4"; transcript_support_level "1"; mgi_id "MGI:1921802"; tag "basic"; tag "Ensembl_canonical"; tag "GENCODE_Primary"; tag "appris_principal_1"; tag "CCDS"; ccdsid "CCDS18786.1"; havana_gene "OTTMUSG00000009737.1"; havana_transcript "OTTMUST00000022483.1";
chr4	HAVANA	CDS	135218244	135218348	0	-	0	gene_id "ENSMUSG00000028803.19"; transcript_id "ENSMUST00000145020.8"; gene_type "protein_coding"; gene_name "Nipal3"; transcript_type "protein_coding"; transcript_name "Nipal3-204"; exon_number 2; exon_id "ENSMUSE00001273429.2"; level 2; protein_id "ENSMUSP00000118122.2"; transcript_support_level "3"; mgi_id "MGI:1921802"; tag "mRNA_end_NF"; tag "cds_end_NF"; tag "alternative_5_UTR"; havana_gene "OTTMUSG00000009737.1"; havana_transcript "OTTMUST00000022487.1";
chr4	HAVANA	CDS	135218244	135218348	0	-	0	gene_id "ENSMUSG00000028803.19"; transcript_id "ENSMUST00000146617.2"; gene_type "protein_coding"; gene_name "Nipal3"; transcript_type "protein_coding"; transcript_name "Nipal3-205"; exon_number 2; exon_id "ENSMUSE00001273429.2"; level 2; protein_id "ENSMUSP00000121776.2"; transcript_support_level "3"; mgi_id "MGI:1921802"; tag "mRNA_end_NF"; tag "cds_end_NF"; tag "alternative_5_UTR"; havana_gene "OTTMUSG00000009737.1"; havana_transcript "OTTMUST00000022486.1";
chr4	HAVANA	exon	135218244	135218593	0	-	.	gene_id "ENSMUSG00000028803.19"; transcript_id "ENSMUST00000183807.8"; gene_type "protein_coding"; gene_name "Nipal3"; transcript_type "nonsense_mediated_decay"; transcript_name "Nipal3-208"; exon_number 2; exon_id "ENSMUSE00001273429.2"; level 2; protein_id "ENSMUSP00000139088.2"; transcript_support_level "1"; mgi_id "MGI:1921802"; tag "alternative_3_UTR"; tag "CCDS"; ccdsid "CCDS84805.1"; havana_gene "OTTMUSG00000009737.1"; havana_transcript "OTTMUST00000022485.1";
chr4	HAVANA	exon	135218244	135218593	0	-	.	gene_id "ENSMUSG00000028803.19"; transcript_id "ENSMUST00000105856.9"; gene_type "protein_coding"; gene_name "Nipal3"; transcript_type "protein_coding"; transcript_name "Nipal3-202"; exon_number 2; exon_id "ENSMUSE00001273429.2"; level 1; protein_id "ENSMUSP00000101482.3"; transcript_support_level "1"; mgi_id "MGI:1921802"; tag "basic"; tag "exp_conf"; tag "CCDS"; ccdsid "CCDS84805.1"; havana_gene "OTTMUSG00000009737.1"; havana_transcript "OTTMUST00000022484.1";
chr4	HAVANA	exon	135218244	135218593	0	-	.	gene_id "ENSMUSG00000028803.19"; transcript_id "ENSMUST00000102549.10"; gene_type "protein_coding"; gene_name "Nipal3"; transcript_type "protein_coding"; transcript_name "Nipal3-201"; exon_number 2; exon_id "ENSMUSE00001273429.2"; level 2; protein_id "ENSMUSP00000099608.4"; transcript_support_level "1"; mgi_id "MGI:1921802"; tag "basic"; tag "Ensembl_canonical"; tag "GENCODE_Primary"; tag "appris_principal_1"; tag "CCDS"; ccdsid "CCDS18786.1"; havana_gene "OTTMUSG00000009737.1"; havana_transcript "OTTMUST00000022483.1";
chr4	HAVANA	exon	135218244	135218593	0	-	.	gene_id "ENSMUSG00000028803.19"; transcript_id "ENSMUST00000145020.8"; gene_type "protein_coding"; gene_name "Nipal3"; transcript_type "protein_coding"; transcript_name "Nipal3-204"; exon_number 2; exon_id "ENSMUSE00001273429.2"; level 2; protein_id "ENSMUSP00000118122.2"; transcript_support_level "3"; mgi_id "MGI:1921802"; tag "mRNA_end_NF"; tag "cds_end_NF"; tag "alternative_5_UTR"; havana_gene "OTTMUSG00000009737.1"; havana_transcript "OTTMUST00000022487.1";
chr4	HAVANA	exon	135218244	135218593	0	-	.	gene_id "ENSMUSG00000028803.19"; transcript_id "ENSMUST00000146617.2"; gene_type "protein_coding"; gene_name "Nipal3"; transcript_type "protein_coding"; transcript_name "Nipal3-205"; exon_number 2; exon_id "ENSMUSE00001273429.2"; level 2; protein_id "ENSMUSP00000121776.2"; transcript_support_level "3"; mgi_id "MGI:1921802"; tag "mRNA_end_NF"; tag "cds_end_NF"; tag "alternative_5_UTR"; havana_gene "OTTMUSG00000009737.1"; havana_transcript "OTTMUST00000022486.1";
chr4	ENSEMBL_gcm37	exon	135218244	135218593	0.00554986369023396	-	.	gene_id "ENSMUSG00000028803.19"; transcript_id "ENSMUSG00000028803.19_tx_3"; exon_id "chr4_135218244_135218593_-"; exonnum "3"; txlen "1894";
chr4	HAVANA	start_codon	135218346	135218348	0	-	0	gene_id "ENSMUSG00000028803.19"; transcript_id "ENSMUST00000183807.8"; gene_type "protein_coding"; gene_name "Nipal3"; transcript_type "nonsense_mediated_decay"; transcript_name "Nipal3-208"; exon_number 2; exon_id "ENSMUSE00001273429.2"; level 2; protein_id "ENSMUSP00000139088.2"; transcript_support_level "1"; mgi_id "MGI:1921802"; tag "alternative_3_UTR"; tag "CCDS"; ccdsid "CCDS84805.1"; havana_gene "OTTMUSG00000009737.1"; havana_transcript "OTTMUST00000022485.1";
chr4	HAVANA	start_codon	135218346	135218348	0	-	0	gene_id "ENSMUSG00000028803.19"; transcript_id "ENSMUST00000105856.9"; gene_type "protein_coding"; gene_name "Nipal3"; transcript_type "protein_coding"; transcript_name "Nipal3-202"; exon_number 2; exon_id "ENSMUSE00001273429.2"; level 1; protein_id "ENSMUSP00000101482.3"; transcript_support_level "1"; mgi_id "MGI:1921802"; tag "basic"; tag "exp_conf"; tag "CCDS"; ccdsid "CCDS84805.1"; havana_gene "OTTMUSG00000009737.1"; havana_transcript "OTTMUST00000022484.1";
chr4	HAVANA	start_codon	135218346	135218348	0	-	0	gene_id "ENSMUSG00000028803.19"; transcript_id "ENSMUST00000102549.10"; gene_type "protein_coding"; gene_name "Nipal3"; transcript_type "protein_coding"; transcript_name "Nipal3-201"; exon_number 2; exon_id "ENSMUSE00001273429.2"; level 2; protein_id "ENSMUSP00000099608.4"; transcript_support_level "1"; mgi_id "MGI:1921802"; tag "basic"; tag "Ensembl_canonical"; tag "GENCODE_Primary"; tag "appris_principal_1"; tag "CCDS"; ccdsid "CCDS18786.1"; havana_gene "OTTMUSG00000009737.1"; havana_transcript "OTTMUST00000022483.1";
chr4	HAVANA	start_codon	135218346	135218348	0	-	0	gene_id "ENSMUSG00000028803.19"; transcript_id "ENSMUST00000145020.8"; gene_type "protein_coding"; gene_name "Nipal3"; transcript_type "protein_coding"; transcript_name "Nipal3-204"; exon_number 2; exon_id "ENSMUSE00001273429.2"; level 2; protein_id "ENSMUSP00000118122.2"; transcript_support_level "3"; mgi_id "MGI:1921802"; tag "mRNA_end_NF"; tag "cds_end_NF"; tag "alternative_5_UTR"; havana_gene "OTTMUSG00000009737.1"; havana_transcript "OTTMUST00000022487.1";
chr4	HAVANA	start_codon	135218346	135218348	0	-	0	gene_id "ENSMUSG00000028803.19"; transcript_id "ENSMUST00000146617.2"; gene_type "protein_coding"; gene_name "Nipal3"; transcript_type "protein_coding"; transcript_name "Nipal3-205"; exon_number 2; exon_id "ENSMUSE00001273429.2"; level 2; protein_id "ENSMUSP00000121776.2"; transcript_support_level "3"; mgi_id "MGI:1921802"; tag "mRNA_end_NF"; tag "cds_end_NF"; tag "alternative_5_UTR"; havana_gene "OTTMUSG00000009737.1"; havana_transcript "OTTMUST00000022486.1";
chr4	HAVANA	UTR	135218349	135218593	0	-	.	gene_id "ENSMUSG00000028803.19"; transcript_id "ENSMUST00000183807.8"; gene_type "protein_coding"; gene_name "Nipal3"; transcript_type "nonsense_mediated_decay"; transcript_name "Nipal3-208"; exon_number 2; exon_id "ENSMUSE00001273429.2"; level 2; protein_id "ENSMUSP00000139088.2"; transcript_support_level "1"; mgi_id "MGI:1921802"; tag "alternative_3_UTR"; tag "CCDS"; ccdsid "CCDS84805.1"; havana_gene "OTTMUSG00000009737.1"; havana_transcript "OTTMUST00000022485.1";
chr4	HAVANA	UTR	135218349	135218593	0	-	.	gene_id "ENSMUSG00000028803.19"; transcript_id "ENSMUST00000105856.9"; gene_type "protein_coding"; gene_name "Nipal3"; transcript_type "protein_coding"; transcript_name "Nipal3-202"; exon_number 2; exon_id "ENSMUSE00001273429.2"; level 1; protein_id "ENSMUSP00000101482.3"; transcript_support_level "1"; mgi_id "MGI:1921802"; tag "basic"; tag "exp_conf"; tag "CCDS"; ccdsid "CCDS84805.1"; havana_gene "OTTMUSG00000009737.1"; havana_transcript "OTTMUST00000022484.1";
chr4	HAVANA	UTR	135218349	135218593	0	-	.	gene_id "ENSMUSG00000028803.19"; transcript_id "ENSMUST00000102549.10"; gene_type "protein_coding"; gene_name "Nipal3"; transcript_type "protein_coding"; transcript_name "Nipal3-201"; exon_number 2; exon_id "ENSMUSE00001273429.2"; level 2; protein_id "ENSMUSP00000099608.4"; transcript_support_level "1"; mgi_id "MGI:1921802"; tag "basic"; tag "Ensembl_canonical"; tag "GENCODE_Primary"; tag "appris_principal_1"; tag "CCDS"; ccdsid "CCDS18786.1"; havana_gene "OTTMUSG00000009737.1"; havana_transcript "OTTMUST00000022483.1";
chr4	HAVANA	UTR	135218349	135218593	0	-	.	gene_id "ENSMUSG00000028803.19"; transcript_id "ENSMUST00000145020.8"; gene_type "protein_coding"; gene_name "Nipal3"; transcript_type "protein_coding"; transcript_name "Nipal3-204"; exon_number 2; exon_id "ENSMUSE00001273429.2"; level 2; protein_id "ENSMUSP00000118122.2"; transcript_support_level "3"; mgi_id "MGI:1921802"; tag "mRNA_end_NF"; tag "cds_end_NF"; tag "alternative_5_UTR"; havana_gene "OTTMUSG00000009737.1"; havana_transcript "OTTMUST00000022487.1";
chr4	HAVANA	UTR	135218349	135218593	0	-	.	gene_id "ENSMUSG00000028803.19"; transcript_id "ENSMUST00000146617.2"; gene_type "protein_coding"; gene_name "Nipal3"; transcript_type "protein_coding"; transcript_name "Nipal3-205"; exon_number 2; exon_id "ENSMUSE00001273429.2"; level 2; protein_id "ENSMUSP00000121776.2"; transcript_support_level "3"; mgi_id "MGI:1921802"; tag "mRNA_end_NF"; tag "cds_end_NF"; tag "alternative_5_UTR"; havana_gene "OTTMUSG00000009737.1"; havana_transcript "OTTMUST00000022486.1";
chr4	HAVANA	exon	135221741	135221817	0	-	.	gene_id "ENSMUSG00000028803.19"; transcript_id "ENSMUST00000183807.8"; gene_type "protein_coding"; gene_name "Nipal3"; transcript_type "nonsense_mediated_decay"; transcript_name "Nipal3-208"; exon_number 1; exon_id "ENSMUSE00000667795.3"; level 2; protein_id "ENSMUSP00000139088.2"; transcript_support_level "1"; mgi_id "MGI:1921802"; tag "alternative_3_UTR"; tag "CCDS"; ccdsid "CCDS84805.1"; havana_gene "OTTMUSG00000009737.1"; havana_transcript "OTTMUST00000022485.1";
chr4	HAVANA	UTR	135221741	135221817	0	-	.	gene_id "ENSMUSG00000028803.19"; transcript_id "ENSMUST00000183807.8"; gene_type "protein_coding"; gene_name "Nipal3"; transcript_type "nonsense_mediated_decay"; transcript_name "Nipal3-208"; exon_number 1; exon_id "ENSMUSE00000667795.3"; level 2; protein_id "ENSMUSP00000139088.2"; transcript_support_level "1"; mgi_id "MGI:1921802"; tag "alternative_3_UTR"; tag "CCDS"; ccdsid "CCDS84805.1"; havana_gene "OTTMUSG00000009737.1"; havana_transcript "OTTMUST00000022485.1";
chr4	HAVANA	exon	135221741	135221817	0	-	.	gene_id "ENSMUSG00000028803.19"; transcript_id "ENSMUST00000105856.9"; gene_type "protein_coding"; gene_name "Nipal3"; transcript_type "protein_coding"; transcript_name "Nipal3-202"; exon_number 1; exon_id "ENSMUSE00000667795.3"; level 1; protein_id "ENSMUSP00000101482.3"; transcript_support_level "1"; mgi_id "MGI:1921802"; tag "basic"; tag "exp_conf"; tag "CCDS"; ccdsid "CCDS84805.1"; havana_gene "OTTMUSG00000009737.1"; havana_transcript "OTTMUST00000022484.1";
chr4	HAVANA	UTR	135221741	135221817	0	-	.	gene_id "ENSMUSG00000028803.19"; transcript_id "ENSMUST00000105856.9"; gene_type "protein_coding"; gene_name "Nipal3"; transcript_type "protein_coding"; transcript_name "Nipal3-202"; exon_number 1; exon_id "ENSMUSE00000667795.3"; level 1; protein_id "ENSMUSP00000101482.3"; transcript_support_level "1"; mgi_id "MGI:1921802"; tag "basic"; tag "exp_conf"; tag "CCDS"; ccdsid "CCDS84805.1"; havana_gene "OTTMUSG00000009737.1"; havana_transcript "OTTMUST00000022484.1";
chr4	HAVANA	exon	135221741	135221934	0	-	.	gene_id "ENSMUSG00000028803.19"; transcript_id "ENSMUST00000102549.10"; gene_type "protein_coding"; gene_name "Nipal3"; transcript_type "protein_coding"; transcript_name "Nipal3-201"; exon_number 1; exon_id "ENSMUSE00000779429.2"; level 2; protein_id "ENSMUSP00000099608.4"; transcript_support_level "1"; mgi_id "MGI:1921802"; tag "basic"; tag "Ensembl_canonical"; tag "GENCODE_Primary"; tag "appris_principal_1"; tag "CCDS"; ccdsid "CCDS18786.1"; havana_gene "OTTMUSG00000009737.1"; havana_transcript "OTTMUST00000022483.1";
chr4	HAVANA	UTR	135221741	135221934	0	-	.	gene_id "ENSMUSG00000028803.19"; transcript_id "ENSMUST00000102549.10"; gene_type "protein_coding"; gene_name "Nipal3"; transcript_type "protein_coding"; transcript_name "Nipal3-201"; exon_number 1; exon_id "ENSMUSE00000779429.2"; level 2; protein_id "ENSMUSP00000099608.4"; transcript_support_level "1"; mgi_id "MGI:1921802"; tag "basic"; tag "Ensembl_canonical"; tag "GENCODE_Primary"; tag "appris_principal_1"; tag "CCDS"; ccdsid "CCDS18786.1"; havana_gene "OTTMUSG00000009737.1"; havana_transcript "OTTMUST00000022483.1";
chr4	sragcm37_mid	exon	135222034	135222111	0.00554986369023396	-	.	gene_id "ENSMUSG00000028803.19"; transcript_id "ENSMUSG00000028803.19_tx_3"; exon_id "chr4_135222034_135222111_-"; exonnum "2"; txlen "1894";
chr4	HAVANA	exon	135222034	135222280	0	-	.	gene_id "ENSMUSG00000028803.19"; transcript_id "ENSMUST00000145020.8"; gene_type "protein_coding"; gene_name "Nipal3"; transcript_type "protein_coding"; transcript_name "Nipal3-204"; exon_number 1; exon_id "ENSMUSE00000831906.2"; level 2; protein_id "ENSMUSP00000118122.2"; transcript_support_level "3"; mgi_id "MGI:1921802"; tag "mRNA_end_NF"; tag "cds_end_NF"; tag "alternative_5_UTR"; havana_gene "OTTMUSG00000009737.1"; havana_transcript "OTTMUST00000022487.1";
chr4	HAVANA	UTR	135222034	135222280	0	-	.	gene_id "ENSMUSG00000028803.19"; transcript_id "ENSMUST00000145020.8"; gene_type "protein_coding"; gene_name "Nipal3"; transcript_type "protein_coding"; transcript_name "Nipal3-204"; exon_number 1; exon_id "ENSMUSE00000831906.2"; level 2; protein_id "ENSMUSP00000118122.2"; transcript_support_level "3"; mgi_id "MGI:1921802"; tag "mRNA_end_NF"; tag "cds_end_NF"; tag "alternative_5_UTR"; havana_gene "OTTMUSG00000009737.1"; havana_transcript "OTTMUST00000022487.1";
chr4	HAVANA	exon	135222302	135222349	0	-	.	gene_id "ENSMUSG00000028803.19"; transcript_id "ENSMUST00000146617.2"; gene_type "protein_coding"; gene_name "Nipal3"; transcript_type "protein_coding"; transcript_name "Nipal3-205"; exon_number 1; exon_id "ENSMUSE00000753889.2"; level 2; protein_id "ENSMUSP00000121776.2"; transcript_support_level "3"; mgi_id "MGI:1921802"; tag "mRNA_end_NF"; tag "cds_end_NF"; tag "alternative_5_UTR"; havana_gene "OTTMUSG00000009737.1"; havana_transcript "OTTMUST00000022486.1";
chr4	HAVANA	UTR	135222302	135222349	0	-	.	gene_id "ENSMUSG00000028803.19"; transcript_id "ENSMUST00000146617.2"; gene_type "protein_coding"; gene_name "Nipal3"; transcript_type "protein_coding"; transcript_name "Nipal3-205"; exon_number 1; exon_id "ENSMUSE00000753889.2"; level 2; protein_id "ENSMUSP00000121776.2"; transcript_support_level "3"; mgi_id "MGI:1921802"; tag "mRNA_end_NF"; tag "cds_end_NF"; tag "alternative_5_UTR"; havana_gene "OTTMUSG00000009737.1"; havana_transcript "OTTMUST00000022486.1";
chr4	sragcm37_ss	exon	135222452	135222561	0.00554986369023396	-	.	gene_id "ENSMUSG00000028803.19"; transcript_id "ENSMUSG00000028803.19_tx_3"; exon_id "chr4_135222452_135222561_-"; exonnum "1"; txlen "1894";
chr4	ENSEMBL	gene	135239662	135239790	0	-	.	gene_id "ENSMUSG00002075292.1"; gene_type "miRNA"; gene_name "Gm55703"; level 3; mgi_id "MGI:6847873";
chr4	ENSEMBL	transcript	135239662	135239790	0	-	.	gene_id "ENSMUSG00002075292.1"; transcript_id "ENSMUST00020183209.1"; gene_type "miRNA"; gene_name "Gm55703"; transcript_type "miRNA"; transcript_name "Gm55703-201"; level 3; mgi_id "MGI:6847873"; tag "basic"; tag "Ensembl_canonical"; tag "GENCODE_Primary";
chr4	ENSEMBL	exon	135239662	135239790	0	-	.	gene_id "ENSMUSG00002075292.1"; transcript_id "ENSMUST00020183209.1"; gene_type "miRNA"; gene_name "Gm55703"; transcript_type "miRNA"; transcript_name "Gm55703-201"; exon_number 1; exon_id "ENSMUSE00011469210.1"; level 3; mgi_id "MGI:6847873"; tag "basic"; tag "Ensembl_canonical"; tag "GENCODE_Primary";
chr4	HAVANA	UTR	135269199	135269972	0	-	.	gene_id "ENSMUSG00000037188.8"; transcript_id "ENSMUST00000105855.2"; gene_type "protein_coding"; gene_name "Grhl3"; transcript_type "protein_coding"; transcript_name "Grhl3-201"; exon_number 16; exon_id "ENSMUSE00000630968.3"; level 2; protein_id "ENSMUSP00000101481.2"; transcript_support_level "1"; mgi_id "MGI:2655333"; tag "basic"; tag "Ensembl_canonical"; tag "GENCODE_Primary"; tag "appris_principal_1"; tag "CCDS"; ccdsid "CCDS38920.1"; havana_gene "OTTMUSG00000009727.1"; havana_transcript "OTTMUST00000022462.1";
chr4	HAVANA	exon	135269199	135270084	0	-	.	gene_id "ENSMUSG00000037188.8"; transcript_id "ENSMUST00000105855.2"; gene_type "protein_coding"; gene_name "Grhl3"; transcript_type "protein_coding"; transcript_name "Grhl3-201"; exon_number 16; exon_id "ENSMUSE00000630968.3"; level 2; protein_id "ENSMUSP00000101481.2"; transcript_support_level "1"; mgi_id "MGI:2655333"; tag "basic"; tag "Ensembl_canonical"; tag "GENCODE_Primary"; tag "appris_principal_1"; tag "CCDS"; ccdsid "CCDS38920.1"; havana_gene "OTTMUSG00000009727.1"; havana_transcript "OTTMUST00000022462.1";
chr4	HAVANA	gene	135269199	135300941	0	-	.	gene_id "ENSMUSG00000037188.8"; gene_type "protein_coding"; gene_name "Grhl3"; level 2; mgi_id "MGI:2655333"; havana_gene "OTTMUSG00000009727.1";
chr4	HAVANA	transcript	135269199	135300941	0	-	.	gene_id "ENSMUSG00000037188.8"; transcript_id "ENSMUST00000105855.2"; gene_type "protein_coding"; gene_name "Grhl3"; transcript_type "protein_coding"; transcript_name "Grhl3-201"; level 2; protein_id "ENSMUSP00000101481.2"; transcript_support_level "1"; mgi_id "MGI:2655333"; tag "basic"; tag "Ensembl_canonical"; tag "GENCODE_Primary"; tag "appris_principal_1"; tag "CCDS"; ccdsid "CCDS38920.1"; havana_gene "OTTMUSG00000009727.1"; havana_transcript "OTTMUST00000022462.1";
chr4	HAVANA	stop_codon	135269970	135269972	0	-	0	gene_id "ENSMUSG00000037188.8"; transcript_id "ENSMUST00000105855.2"; gene_type "protein_coding"; gene_name "Grhl3"; transcript_type "protein_coding"; transcript_name "Grhl3-201"; exon_number 16; exon_id "ENSMUSE00000630968.3"; level 2; protein_id "ENSMUSP00000101481.2"; transcript_support_level "1"; mgi_id "MGI:2655333"; tag "basic"; tag "Ensembl_canonical"; tag "GENCODE_Primary"; tag "appris_principal_1"; tag "CCDS"; ccdsid "CCDS38920.1"; havana_gene "OTTMUSG00000009727.1"; havana_transcript "OTTMUST00000022462.1";
chr4	HAVANA	CDS	135269973	135270084	0	-	1	gene_id "ENSMUSG00000037188.8"; transcript_id "ENSMUST00000105855.2"; gene_type "protein_coding"; gene_name "Grhl3"; transcript_type "protein_coding"; transcript_name "Grhl3-201"; exon_number 16; exon_id "ENSMUSE00000630968.3"; level 2; protein_id "ENSMUSP00000101481.2"; transcript_support_level "1"; mgi_id "MGI:2655333"; tag "basic"; tag "Ensembl_canonical"; tag "GENCODE_Primary"; tag "appris_principal_1"; tag "CCDS"; ccdsid "CCDS38920.1"; havana_gene "OTTMUSG00000009727.1"; havana_transcript "OTTMUST00000022462.1";
chr4	HAVANA	exon	135273554	135273618	0	-	.	gene_id "ENSMUSG00000037188.8"; transcript_id "ENSMUST00000105855.2"; gene_type "protein_coding"; gene_name "Grhl3"; transcript_type "protein_coding"; transcript_name "Grhl3-201"; exon_number 15; exon_id "ENSMUSE00000369742.3"; level 2; protein_id "ENSMUSP00000101481.2"; transcript_support_level "1"; mgi_id "MGI:2655333"; tag "basic"; tag "Ensembl_canonical"; tag "GENCODE_Primary"; tag "appris_principal_1"; tag "CCDS"; ccdsid "CCDS38920.1"; havana_gene "OTTMUSG00000009727.1"; havana_transcript "OTTMUST00000022462.1";
chr4	HAVANA	CDS	135273554	135273618	0	-	0	gene_id "ENSMUSG00000037188.8"; transcript_id "ENSMUST00000105855.2"; gene_type "protein_coding"; gene_name "Grhl3"; transcript_type "protein_coding"; transcript_name "Grhl3-201"; exon_number 15; exon_id "ENSMUSE00000369742.3"; level 2; protein_id "ENSMUSP00000101481.2"; transcript_support_level "1"; mgi_id "MGI:2655333"; tag "basic"; tag "Ensembl_canonical"; tag "GENCODE_Primary"; tag "appris_principal_1"; tag "CCDS"; ccdsid "CCDS38920.1"; havana_gene "OTTMUSG00000009727.1"; havana_transcript "OTTMUST00000022462.1";
chr4	HAVANA	exon	135275724	135275809	0	-	.	gene_id "ENSMUSG00000037188.8"; transcript_id "ENSMUST00000105855.2"; gene_type "protein_coding"; gene_name "Grhl3"; transcript_type "protein_coding"; transcript_name "Grhl3-201"; exon_number 14; exon_id "ENSMUSE00000263852.2"; level 2; protein_id "ENSMUSP00000101481.2"; transcript_support_level "1"; mgi_id "MGI:2655333"; tag "basic"; tag "Ensembl_canonical"; tag "GENCODE_Primary"; tag "appris_principal_1"; tag "CCDS"; ccdsid "CCDS38920.1"; havana_gene "OTTMUSG00000009727.1"; havana_transcript "OTTMUST00000022462.1";
chr4	HAVANA	CDS	135275724	135275809	0	-	2	gene_id "ENSMUSG00000037188.8"; transcript_id "ENSMUST00000105855.2"; gene_type "protein_coding"; gene_name "Grhl3"; transcript_type "protein_coding"; transcript_name "Grhl3-201"; exon_number 14; exon_id "ENSMUSE00000263852.2"; level 2; protein_id "ENSMUSP00000101481.2"; transcript_support_level "1"; mgi_id "MGI:2655333"; tag "basic"; tag "Ensembl_canonical"; tag "GENCODE_Primary"; tag "appris_principal_1"; tag "CCDS"; ccdsid "CCDS38920.1"; havana_gene "OTTMUSG00000009727.1"; havana_transcript "OTTMUST00000022462.1";
chr4	HAVANA	exon	135276550	135276638	0	-	.	gene_id "ENSMUSG00000037188.8"; transcript_id "ENSMUST00000105855.2"; gene_type "protein_coding"; gene_name "Grhl3"; transcript_type "protein_coding"; transcript_name "Grhl3-201"; exon_number 13; exon_id "ENSMUSE00000402833.3"; level 2; protein_id "ENSMUSP00000101481.2"; transcript_support_level "1"; mgi_id "MGI:2655333"; tag "basic"; tag "Ensembl_canonical"; tag "GENCODE_Primary"; tag "appris_principal_1"; tag "CCDS"; ccdsid "CCDS38920.1"; havana_gene "OTTMUSG00000009727.1"; havana_transcript "OTTMUST00000022462.1";
chr4	HAVANA	CDS	135276550	135276638	0	-	1	gene_id "ENSMUSG00000037188.8"; transcript_id "ENSMUST00000105855.2"; gene_type "protein_coding"; gene_name "Grhl3"; transcript_type "protein_coding"; transcript_name "Grhl3-201"; exon_number 13; exon_id "ENSMUSE00000402833.3"; level 2; protein_id "ENSMUSP00000101481.2"; transcript_support_level "1"; mgi_id "MGI:2655333"; tag "basic"; tag "Ensembl_canonical"; tag "GENCODE_Primary"; tag "appris_principal_1"; tag "CCDS"; ccdsid "CCDS38920.1"; havana_gene "OTTMUSG00000009727.1"; havana_transcript "OTTMUST00000022462.1";
chr4	HAVANA	exon	135277607	135277641	0	-	.	gene_id "ENSMUSG00000037188.8"; transcript_id "ENSMUST00000105855.2"; gene_type "protein_coding"; gene_name "Grhl3"; transcript_type "protein_coding"; transcript_name "Grhl3-201"; exon_number 12; exon_id "ENSMUSE00000597325.2"; level 2; protein_id "ENSMUSP00000101481.2"; transcript_support_level "1"; mgi_id "MGI:2655333"; tag "basic"; tag "Ensembl_canonical"; tag "GENCODE_Primary"; tag "appris_principal_1"; tag "CCDS"; ccdsid "CCDS38920.1"; havana_gene "OTTMUSG00000009727.1"; havana_transcript "OTTMUST00000022462.1";
chr4	HAVANA	CDS	135277607	135277641	0	-	0	gene_id "ENSMUSG00000037188.8"; transcript_id "ENSMUST00000105855.2"; gene_type "protein_coding"; gene_name "Grhl3"; transcript_type "protein_coding"; transcript_name "Grhl3-201"; exon_number 12; exon_id "ENSMUSE00000597325.2"; level 2; protein_id "ENSMUSP00000101481.2"; transcript_support_level "1"; mgi_id "MGI:2655333"; tag "basic"; tag "Ensembl_canonical"; tag "GENCODE_Primary"; tag "appris_principal_1"; tag "CCDS"; ccdsid "CCDS38920.1"; havana_gene "OTTMUSG00000009727.1"; havana_transcript "OTTMUST00000022462.1";
chr4	HAVANA	exon	135279057	135279193	0	-	.	gene_id "ENSMUSG00000037188.8"; transcript_id "ENSMUST00000105855.2"; gene_type "protein_coding"; gene_name "Grhl3"; transcript_type "protein_coding"; transcript_name "Grhl3-201"; exon_number 11; exon_id "ENSMUSE00000402499.5"; level 2; protein_id "ENSMUSP00000101481.2"; transcript_support_level "1"; mgi_id "MGI:2655333"; tag "basic"; tag "Ensembl_canonical"; tag "GENCODE_Primary"; tag "appris_principal_1"; tag "CCDS"; ccdsid "CCDS38920.1"; havana_gene "OTTMUSG00000009727.1"; havana_transcript "OTTMUST00000022462.1";
chr4	HAVANA	CDS	135279057	135279193	0	-	2	gene_id "ENSMUSG00000037188.8"; transcript_id "ENSMUST00000105855.2"; gene_type "protein_coding"; gene_name "Grhl3"; transcript_type "protein_coding"; transcript_name "Grhl3-201"; exon_number 11; exon_id "ENSMUSE00000402499.5"; level 2; protein_id "ENSMUSP00000101481.2"; transcript_support_level "1"; mgi_id "MGI:2655333"; tag "basic"; tag "Ensembl_canonical"; tag "GENCODE_Primary"; tag "appris_principal_1"; tag "CCDS"; ccdsid "CCDS38920.1"; havana_gene "OTTMUSG00000009727.1"; havana_transcript "OTTMUST00000022462.1";
chr4	HAVANA	exon	135279311	135279389	0	-	.	gene_id "ENSMUSG00000037188.8"; transcript_id "ENSMUST00000105855.2"; gene_type "protein_coding"; gene_name "Grhl3"; transcript_type "protein_coding"; transcript_name "Grhl3-201"; exon_number 10; exon_id "ENSMUSE00000369175.4"; level 2; protein_id "ENSMUSP00000101481.2"; transcript_support_level "1"; mgi_id "MGI:2655333"; tag "basic"; tag "Ensembl_canonical"; tag "GENCODE_Primary"; tag "appris_principal_1"; tag "CCDS"; ccdsid "CCDS38920.1"; havana_gene "OTTMUSG00000009727.1"; havana_transcript "OTTMUST00000022462.1";
chr4	HAVANA	CDS	135279311	135279389	0	-	0	gene_id "ENSMUSG00000037188.8"; transcript_id "ENSMUST00000105855.2"; gene_type "protein_coding"; gene_name "Grhl3"; transcript_type "protein_coding"; transcript_name "Grhl3-201"; exon_number 10; exon_id "ENSMUSE00000369175.4"; level 2; protein_id "ENSMUSP00000101481.2"; transcript_support_level "1"; mgi_id "MGI:2655333"; tag "basic"; tag "Ensembl_canonical"; tag "GENCODE_Primary"; tag "appris_principal_1"; tag "CCDS"; ccdsid "CCDS38920.1"; havana_gene "OTTMUSG00000009727.1"; havana_transcript "OTTMUST00000022462.1";
chr4	HAVANA	exon	135279847	135280005	0	-	.	gene_id "ENSMUSG00000037188.8"; transcript_id "ENSMUST00000105855.2"; gene_type "protein_coding"; gene_name "Grhl3"; transcript_type "protein_coding"; transcript_name "Grhl3-201"; exon_number 9; exon_id "ENSMUSE00000397549.4"; level 2; protein_id "ENSMUSP00000101481.2"; transcript_support_level "1"; mgi_id "MGI:2655333"; tag "basic"; tag "Ensembl_canonical"; tag "GENCODE_Primary"; tag "appris_principal_1"; tag "CCDS"; ccdsid "CCDS38920.1"; havana_gene "OTTMUSG00000009727.1"; havana_transcript "OTTMUST00000022462.1";
chr4	HAVANA	CDS	135279847	135280005	0	-	0	gene_id "ENSMUSG00000037188.8"; transcript_id "ENSMUST00000105855.2"; gene_type "protein_coding"; gene_name "Grhl3"; transcript_type "protein_coding"; transcript_name "Grhl3-201"; exon_number 9; exon_id "ENSMUSE00000397549.4"; level 2; protein_id "ENSMUSP00000101481.2"; transcript_support_level "1"; mgi_id "MGI:2655333"; tag "basic"; tag "Ensembl_canonical"; tag "GENCODE_Primary"; tag "appris_principal_1"; tag "CCDS"; ccdsid "CCDS38920.1"; havana_gene "OTTMUSG00000009727.1"; havana_transcript "OTTMUST00000022462.1";
chr4	HAVANA	exon	135281824	135281918	0	-	.	gene_id "ENSMUSG00000037188.8"; transcript_id "ENSMUST00000105855.2"; gene_type "protein_coding"; gene_name "Grhl3"; transcript_type "protein_coding"; transcript_name "Grhl3-201"; exon_number 8; exon_id "ENSMUSE00000357808.2"; level 2; protein_id "ENSMUSP00000101481.2"; transcript_support_level "1"; mgi_id "MGI:2655333"; tag "basic"; tag "Ensembl_canonical"; tag "GENCODE_Primary"; tag "appris_principal_1"; tag "CCDS"; ccdsid "CCDS38920.1"; havana_gene "OTTMUSG00000009727.1"; havana_transcript "OTTMUST00000022462.1";
chr4	HAVANA	CDS	135281824	135281918	0	-	2	gene_id "ENSMUSG00000037188.8"; transcript_id "ENSMUST00000105855.2"; gene_type "protein_coding"; gene_name "Grhl3"; transcript_type "protein_coding"; transcript_name "Grhl3-201"; exon_number 8; exon_id "ENSMUSE00000357808.2"; level 2; protein_id "ENSMUSP00000101481.2"; transcript_support_level "1"; mgi_id "MGI:2655333"; tag "basic"; tag "Ensembl_canonical"; tag "GENCODE_Primary"; tag "appris_principal_1"; tag "CCDS"; ccdsid "CCDS38920.1"; havana_gene "OTTMUSG00000009727.1"; havana_transcript "OTTMUST00000022462.1";
chr4	HAVANA	exon	135283114	135283225	0	-	.	gene_id "ENSMUSG00000037188.8"; transcript_id "ENSMUST00000105855.2"; gene_type "protein_coding"; gene_name "Grhl3"; transcript_type "protein_coding"; transcript_name "Grhl3-201"; exon_number 7; exon_id "ENSMUSE00000387865.2"; level 2; protein_id "ENSMUSP00000101481.2"; transcript_support_level "1"; mgi_id "MGI:2655333"; tag "basic"; tag "Ensembl_canonical"; tag "GENCODE_Primary"; tag "appris_principal_1"; tag "CCDS"; ccdsid "CCDS38920.1"; havana_gene "OTTMUSG00000009727.1"; havana_transcript "OTTMUST00000022462.1";
chr4	HAVANA	CDS	135283114	135283225	0	-	0	gene_id "ENSMUSG00000037188.8"; transcript_id "ENSMUST00000105855.2"; gene_type "protein_coding"; gene_name "Grhl3"; transcript_type "protein_coding"; transcript_name "Grhl3-201"; exon_number 7; exon_id "ENSMUSE00000387865.2"; level 2; protein_id "ENSMUSP00000101481.2"; transcript_support_level "1"; mgi_id "MGI:2655333"; tag "basic"; tag "Ensembl_canonical"; tag "GENCODE_Primary"; tag "appris_principal_1"; tag "CCDS"; ccdsid "CCDS38920.1"; havana_gene "OTTMUSG00000009727.1"; havana_transcript "OTTMUST00000022462.1";
chr4	HAVANA	exon	135283398	135283551	0	-	.	gene_id "ENSMUSG00000037188.8"; transcript_id "ENSMUST00000105855.2"; gene_type "protein_coding"; gene_name "Grhl3"; transcript_type "protein_coding"; transcript_name "Grhl3-201"; exon_number 6; exon_id "ENSMUSE00000354829.3"; level 2; protein_id "ENSMUSP00000101481.2"; transcript_support_level "1"; mgi_id "MGI:2655333"; tag "basic"; tag "Ensembl_canonical"; tag "GENCODE_Primary"; tag "appris_principal_1"; tag "CCDS"; ccdsid "CCDS38920.1"; havana_gene "OTTMUSG00000009727.1"; havana_transcript "OTTMUST00000022462.1";
chr4	HAVANA	CDS	135283398	135283551	0	-	1	gene_id "ENSMUSG00000037188.8"; transcript_id "ENSMUST00000105855.2"; gene_type "protein_coding"; gene_name "Grhl3"; transcript_type "protein_coding"; transcript_name "Grhl3-201"; exon_number 6; exon_id "ENSMUSE00000354829.3"; level 2; protein_id "ENSMUSP00000101481.2"; transcript_support_level "1"; mgi_id "MGI:2655333"; tag "basic"; tag "Ensembl_canonical"; tag "GENCODE_Primary"; tag "appris_principal_1"; tag "CCDS"; ccdsid "CCDS38920.1"; havana_gene "OTTMUSG00000009727.1"; havana_transcript "OTTMUST00000022462.1";
chr4	HAVANA	exon	135284155	135284228	0	-	.	gene_id "ENSMUSG00000037188.8"; transcript_id "ENSMUST00000105855.2"; gene_type "protein_coding"; gene_name "Grhl3"; transcript_type "protein_coding"; transcript_name "Grhl3-201"; exon_number 5; exon_id "ENSMUSE00000401899.2"; level 2; protein_id "ENSMUSP00000101481.2"; transcript_support_level "1"; mgi_id "MGI:2655333"; tag "basic"; tag "Ensembl_canonical"; tag "GENCODE_Primary"; tag "appris_principal_1"; tag "CCDS"; ccdsid "CCDS38920.1"; havana_gene "OTTMUSG00000009727.1"; havana_transcript "OTTMUST00000022462.1";
chr4	HAVANA	CDS	135284155	135284228	0	-	0	gene_id "ENSMUSG00000037188.8"; transcript_id "ENSMUST00000105855.2"; gene_type "protein_coding"; gene_name "Grhl3"; transcript_type "protein_coding"; transcript_name "Grhl3-201"; exon_number 5; exon_id "ENSMUSE00000401899.2"; level 2; protein_id "ENSMUSP00000101481.2"; transcript_support_level "1"; mgi_id "MGI:2655333"; tag "basic"; tag "Ensembl_canonical"; tag "GENCODE_Primary"; tag "appris_principal_1"; tag "CCDS"; ccdsid "CCDS38920.1"; havana_gene "OTTMUSG00000009727.1"; havana_transcript "OTTMUST00000022462.1";
chr4	HAVANA	exon	135284479	135284824	0	-	.	gene_id "ENSMUSG00000037188.8"; transcript_id "ENSMUST00000105855.2"; gene_type "protein_coding"; gene_name "Grhl3"; transcript_type "protein_coding"; transcript_name "Grhl3-201"; exon_number 4; exon_id "ENSMUSE00000371466.2"; level 2; protein_id "ENSMUSP00000101481.2"; transcript_support_level "1"; mgi_id "MGI:2655333"; tag "basic"; tag "Ensembl_canonical"; tag "GENCODE_Primary"; tag "appris_principal_1"; tag "CCDS"; ccdsid "CCDS38920.1"; havana_gene "OTTMUSG00000009727.1"; havana_transcript "OTTMUST00000022462.1";
chr4	HAVANA	CDS	135284479	135284824	0	-	1	gene_id "ENSMUSG00000037188.8"; transcript_id "ENSMUST00000105855.2"; gene_type "protein_coding"; gene_name "Grhl3"; transcript_type "protein_coding"; transcript_name "Grhl3-201"; exon_number 4; exon_id "ENSMUSE00000371466.2"; level 2; protein_id "ENSMUSP00000101481.2"; transcript_support_level "1"; mgi_id "MGI:2655333"; tag "basic"; tag "Ensembl_canonical"; tag "GENCODE_Primary"; tag "appris_principal_1"; tag "CCDS"; ccdsid "CCDS38920.1"; havana_gene "OTTMUSG00000009727.1"; havana_transcript "OTTMUST00000022462.1";
chr4	HAVANA	exon	135286414	135286475	0	-	.	gene_id "ENSMUSG00000037188.8"; transcript_id "ENSMUST00000105855.2"; gene_type "protein_coding"; gene_name "Grhl3"; transcript_type "protein_coding"; transcript_name "Grhl3-201"; exon_number 3; exon_id "ENSMUSE00000409814.2"; level 2; protein_id "ENSMUSP00000101481.2"; transcript_support_level "1"; mgi_id "MGI:2655333"; tag "basic"; tag "Ensembl_canonical"; tag "GENCODE_Primary"; tag "appris_principal_1"; tag "CCDS"; ccdsid "CCDS38920.1"; havana_gene "OTTMUSG00000009727.1"; havana_transcript "OTTMUST00000022462.1";
chr4	HAVANA	CDS	135286414	135286475	0	-	0	gene_id "ENSMUSG00000037188.8"; transcript_id "ENSMUST00000105855.2"; gene_type "protein_coding"; gene_name "Grhl3"; transcript_type "protein_coding"; transcript_name "Grhl3-201"; exon_number 3; exon_id "ENSMUSE00000409814.2"; level 2; protein_id "ENSMUSP00000101481.2"; transcript_support_level "1"; mgi_id "MGI:2655333"; tag "basic"; tag "Ensembl_canonical"; tag "GENCODE_Primary"; tag "appris_principal_1"; tag "CCDS"; ccdsid "CCDS38920.1"; havana_gene "OTTMUSG00000009727.1"; havana_transcript "OTTMUST00000022462.1";
chr4	HAVANA	exon	135288480	135288666	0	-	.	gene_id "ENSMUSG00000037188.8"; transcript_id "ENSMUST00000105855.2"; gene_type "protein_coding"; gene_name "Grhl3"; transcript_type "protein_coding"; transcript_name "Grhl3-201"; exon_number 2; exon_id "ENSMUSE00000398042.5"; level 2; protein_id "ENSMUSP00000101481.2"; transcript_support_level "1"; mgi_id "MGI:2655333"; tag "basic"; tag "Ensembl_canonical"; tag "GENCODE_Primary"; tag "appris_principal_1"; tag "CCDS"; ccdsid "CCDS38920.1"; havana_gene "OTTMUSG00000009727.1"; havana_transcript "OTTMUST00000022462.1";
chr4	HAVANA	CDS	135288480	135288666	0	-	1	gene_id "ENSMUSG00000037188.8"; transcript_id "ENSMUST00000105855.2"; gene_type "protein_coding"; gene_name "Grhl3"; transcript_type "protein_coding"; transcript_name "Grhl3-201"; exon_number 2; exon_id "ENSMUSE00000398042.5"; level 2; protein_id "ENSMUSP00000101481.2"; transcript_support_level "1"; mgi_id "MGI:2655333"; tag "basic"; tag "Ensembl_canonical"; tag "GENCODE_Primary"; tag "appris_principal_1"; tag "CCDS"; ccdsid "CCDS38920.1"; havana_gene "OTTMUSG00000009727.1"; havana_transcript "OTTMUST00000022462.1";
chr4	HAVANA	CDS	135300719	135300735	0	-	0	gene_id "ENSMUSG00000037188.8"; transcript_id "ENSMUST00000105855.2"; gene_type "protein_coding"; gene_name "Grhl3"; transcript_type "protein_coding"; transcript_name "Grhl3-201"; exon_number 1; exon_id "ENSMUSE00000667793.2"; level 2; protein_id "ENSMUSP00000101481.2"; transcript_support_level "1"; mgi_id "MGI:2655333"; tag "basic"; tag "Ensembl_canonical"; tag "GENCODE_Primary"; tag "appris_principal_1"; tag "CCDS"; ccdsid "CCDS38920.1"; havana_gene "OTTMUSG00000009727.1"; havana_transcript "OTTMUST00000022462.1";
chr4	HAVANA	exon	135300719	135300941	0	-	.	gene_id "ENSMUSG00000037188.8"; transcript_id "ENSMUST00000105855.2"; gene_type "protein_coding"; gene_name "Grhl3"; transcript_type "protein_coding"; transcript_name "Grhl3-201"; exon_number 1; exon_id "ENSMUSE00000667793.2"; level 2; protein_id "ENSMUSP00000101481.2"; transcript_support_level "1"; mgi_id "MGI:2655333"; tag "basic"; tag "Ensembl_canonical"; tag "GENCODE_Primary"; tag "appris_principal_1"; tag "CCDS"; ccdsid "CCDS38920.1"; havana_gene "OTTMUSG00000009727.1"; havana_transcript "OTTMUST00000022462.1";
chr4	HAVANA	start_codon	135300733	135300735	0	-	0	gene_id "ENSMUSG00000037188.8"; transcript_id "ENSMUST00000105855.2"; gene_type "protein_coding"; gene_name "Grhl3"; transcript_type "protein_coding"; transcript_name "Grhl3-201"; exon_number 1; exon_id "ENSMUSE00000667793.2"; level 2; protein_id "ENSMUSP00000101481.2"; transcript_support_level "1"; mgi_id "MGI:2655333"; tag "basic"; tag "Ensembl_canonical"; tag "GENCODE_Primary"; tag "appris_principal_1"; tag "CCDS"; ccdsid "CCDS38920.1"; havana_gene "OTTMUSG00000009727.1"; havana_transcript "OTTMUST00000022462.1";
chr4	HAVANA	UTR	135300736	135300941	0	-	.	gene_id "ENSMUSG00000037188.8"; transcript_id "ENSMUST00000105855.2"; gene_type "protein_coding"; gene_name "Grhl3"; transcript_type "protein_coding"; transcript_name "Grhl3-201"; exon_number 1; exon_id "ENSMUSE00000667793.2"; level 2; protein_id "ENSMUSP00000101481.2"; transcript_support_level "1"; mgi_id "MGI:2655333"; tag "basic"; tag "Ensembl_canonical"; tag "GENCODE_Primary"; tag "appris_principal_1"; tag "CCDS"; ccdsid "CCDS38920.1"; havana_gene "OTTMUSG00000009727.1"; havana_transcript "OTTMUST00000022462.1";
chr4	sragcm37_es	exon	135334617	135335814	0.104885002345932	-	.	gene_id "sragcm37_gene_54022"; transcript_id "sragcm37_gene_54022_tx_1"; exon_id "chr4_135334617_135335814_-"; exonnum "2"; txlen "1309";
chr4	sragcm37_ss	exon	135342726	135342836	0.104885002345932	-	.	gene_id "sragcm37_gene_54022"; transcript_id "sragcm37_gene_54022_tx_1"; exon_id "chr4_135342726_135342836_-"; exonnum "1"; txlen "1309";
chr4	HAVANA	exon	135345455	135345505	0	-	.	gene_id "ENSMUSG00000135114.1"; transcript_id "ENSMUST00000328714.1"; gene_type "lncRNA"; gene_name "ENSMUSG00000135114"; transcript_type "lncRNA"; transcript_name "ENSMUST00000328714"; exon_number 3; exon_id "ENSMUSE00001647940.1"; level 2; tag "basic"; tag "Ensembl_canonical"; tag "GENCODE_Primary"; tag "TAGENE";
chr4	HAVANA	gene	135345455	135353913	0	-	.	gene_id "ENSMUSG00000135114.1"; gene_type "lncRNA"; gene_name "ENSMUSG00000135114"; level 2;
chr4	HAVANA	transcript	135345455	135353913	0	-	.	gene_id "ENSMUSG00000135114.1"; transcript_id "ENSMUST00000328714.1"; gene_type "lncRNA"; gene_name "ENSMUSG00000135114"; transcript_type "lncRNA"; transcript_name "ENSMUST00000328714"; level 2; tag "basic"; tag "Ensembl_canonical"; tag "GENCODE_Primary"; tag "TAGENE";
chr4	HAVANA	exon	135346602	135346741	0	-	.	gene_id "ENSMUSG00000135114.1"; transcript_id "ENSMUST00000328714.1"; gene_type "lncRNA"; gene_name "ENSMUSG00000135114"; transcript_type "lncRNA"; transcript_name "ENSMUST00000328714"; exon_number 2; exon_id "ENSMUSE00001647942.1"; level 2; tag "basic"; tag "Ensembl_canonical"; tag "GENCODE_Primary"; tag "TAGENE";
chr4	HAVANA	exon	135349595	135349948	0	-	.	gene_id "ENSMUSG00000135151.1"; transcript_id "ENSMUST00000328848.1"; gene_type "lncRNA"; gene_name "ENSMUSG00000135151"; transcript_type "lncRNA"; transcript_name "ENSMUST00000328848"; exon_number 2; exon_id "ENSMUSE00001648239.1"; level 2; tag "basic"; tag "Ensembl_canonical"; tag "GENCODE_Primary"; tag "TAGENE";
chr4	HAVANA	gene	135349595	135354504	0	-	.	gene_id "ENSMUSG00000135151.1"; gene_type "lncRNA"; gene_name "ENSMUSG00000135151"; level 2;
chr4	HAVANA	transcript	135349595	135354504	0	-	.	gene_id "ENSMUSG00000135151.1"; transcript_id "ENSMUST00000328848.1"; gene_type "lncRNA"; gene_name "ENSMUSG00000135151"; transcript_type "lncRNA"; transcript_name "ENSMUST00000328848"; level 2; tag "basic"; tag "Ensembl_canonical"; tag "GENCODE_Primary"; tag "TAGENE";
chr4	HAVANA	exon	135353518	135353913	0	-	.	gene_id "ENSMUSG00000135114.1"; transcript_id "ENSMUST00000328714.1"; gene_type "lncRNA"; gene_name "ENSMUSG00000135114"; transcript_type "lncRNA"; transcript_name "ENSMUST00000328714"; exon_number 1; exon_id "ENSMUSE00001647941.1"; level 2; tag "basic"; tag "Ensembl_canonical"; tag "GENCODE_Primary"; tag "TAGENE";
chr4	HAVANA	exon	135354436	135354504	0	-	.	gene_id "ENSMUSG00000135151.1"; transcript_id "ENSMUST00000328848.1"; gene_type "lncRNA"; gene_name "ENSMUSG00000135151"; transcript_type "lncRNA"; transcript_name "ENSMUST00000328848"; exon_number 1; exon_id "ENSMUSE00001648238.1"; level 2; tag "basic"; tag "Ensembl_canonical"; tag "GENCODE_Primary"; tag "TAGENE";
chr4	HAVANA	exon	135377565	135378047	0	-	.	gene_id "ENSMUSG00000122673.1"; transcript_id "ENSMUST00000254219.1"; gene_type "lncRNA"; gene_name "ENSMUSG00000122673"; transcript_type "lncRNA"; transcript_name "ENSMUST00000254219"; exon_number 2; exon_id "ENSMUSE00001505058.1"; level 2; tag "Ensembl_canonical"; tag "GENCODE_Primary"; tag "TAGENE";
chr4	HAVANA	exon	135377565	135378170	0	-	.	gene_id "ENSMUSG00000122673.1"; transcript_id "ENSMUST00000254220.1"; gene_type "lncRNA"; gene_name "ENSMUSG00000122673"; transcript_type "lncRNA"; transcript_name "ENSMUST00000254220"; exon_number 2; exon_id "ENSMUSE00001505056.1"; level 2; tag "basic"; tag "TAGENE";
chr4	HAVANA	transcript	135377565	135381215	0	-	.	gene_id "ENSMUSG00000122673.1"; transcript_id "ENSMUST00000254220.1"; gene_type "lncRNA"; gene_name "ENSMUSG00000122673"; transcript_type "lncRNA"; transcript_name "ENSMUST00000254220"; level 2; tag "basic"; tag "TAGENE";
chr4	HAVANA	gene	135377565	135381277	0	-	.	gene_id "ENSMUSG00000122673.1"; gene_type "lncRNA"; gene_name "ENSMUSG00000122673"; level 2;
chr4	HAVANA	transcript	135377565	135381277	0	-	.	gene_id "ENSMUSG00000122673.1"; transcript_id "ENSMUST00000254219.1"; gene_type "lncRNA"; gene_name "ENSMUSG00000122673"; transcript_type "lncRNA"; transcript_name "ENSMUST00000254219"; level 2; tag "Ensembl_canonical"; tag "GENCODE_Primary"; tag "TAGENE";
chr4	HAVANA	exon	135381066	135381215	0	-	.	gene_id "ENSMUSG00000122673.1"; transcript_id "ENSMUST00000254220.1"; gene_type "lncRNA"; gene_name "ENSMUSG00000122673"; transcript_type "lncRNA"; transcript_name "ENSMUST00000254220"; exon_number 1; exon_id "ENSMUSE00001505057.1"; level 2; tag "basic"; tag "TAGENE";
chr4	HAVANA	exon	135381066	135381277	0	-	.	gene_id "ENSMUSG00000122673.1"; transcript_id "ENSMUST00000254219.1"; gene_type "lncRNA"; gene_name "ENSMUSG00000122673"; transcript_type "lncRNA"; transcript_name "ENSMUST00000254219"; exon_number 1; exon_id "ENSMUSE00001505059.1"; level 2; tag "Ensembl_canonical"; tag "GENCODE_Primary"; tag "TAGENE";
chr4	sragcm37_es	exon	135381948	135382274	0.0172836242037121	-	.	gene_id "sragcm37_gene_56085"; transcript_id "sragcm37_gene_56085_tx_1"; exon_id "chr4_135381948_135382274_-"; exonnum "2"; txlen "505";
chr4	sragcm37_ss	exon	135384698	135384875	0.0172836242037121	-	.	gene_id "sragcm37_gene_56085"; transcript_id "sragcm37_gene_56085_tx_1"; exon_id "chr4_135384698_135384875_-"; exonnum "1"; txlen "505";
chr4	sragcm37_es	exon	135397088	135397636	0.0531078454894859	-	.	gene_id "ENSMUSG00000140293.1"; transcript_id "ENSMUSG00000140293.1_tx_3"; exon_id "chr4_135397088_135397636_-"; exonnum "2"; txlen "731";
chr4	sragcm37_es	exon	135407591	135408046	0.755891609862947	-	.	gene_id "ENSMUSG00000140293.1"; transcript_id "ENSMUSG00000140293.1_tx_1"; exon_id "chr4_135407591_135408046_-"; exonnum "2"; txlen "638";
chr4	sragcm37_es	exon	135407591	135408046	0.0105105619626204	-	.	gene_id "ENSMUSG00000140293.1"; transcript_id "ENSMUSG00000140293.1_tx_10"; exon_id "chr4_135407591_135408046_-"; exonnum "3"; txlen "777";
chr4	sragcm37_es	exon	135407591	135408046	0.0661928064004297	-	.	gene_id "ENSMUSG00000140293.1"; transcript_id "ENSMUSG00000140293.1_tx_2"; exon_id "chr4_135407591_135408046_-"; exonnum "2"; txlen "534";
chr4	sragcm37_es	exon	135407591	135408046	0.0235547549597439	-	.	gene_id "ENSMUSG00000140293.1"; transcript_id "ENSMUSG00000140293.1_tx_5"; exon_id "chr4_135407591_135408046_-"; exonnum "3"; txlen "717";
chr4	sragcm37_es	exon	135407591	135408046	0.0124954140900269	-	.	gene_id "ENSMUSG00000140293.1"; transcript_id "ENSMUSG00000140293.1_tx_9"; exon_id "chr4_135407591_135408046_-"; exonnum "5"; txlen "1125";
chr4	sragcm37_ss	exon	135413961	135414142	0.755891609862947	-	.	gene_id "ENSMUSG00000140293.1"; transcript_id "ENSMUSG00000140293.1_tx_1"; exon_id "chr4_135413961_135414142_-"; exonnum "1"; txlen "638";
chr4	sragcm37_ss	exon	135413961	135414142	0.0531078454894859	-	.	gene_id "ENSMUSG00000140293.1"; transcript_id "ENSMUSG00000140293.1_tx_3"; exon_id "chr4_135413961_135414142_-"; exonnum "1"; txlen "731";
chr4	sragcm37_ss	exon	135414015	135414092	0.0661928064004297	-	.	gene_id "ENSMUSG00000140293.1"; transcript_id "ENSMUSG00000140293.1_tx_2"; exon_id "chr4_135414015_135414092_-"; exonnum "1"; txlen "534";
chr4	sragcm37_mid	exon	135422163	135422269	0.0105105619626204	-	.	gene_id "ENSMUSG00000140293.1"; transcript_id "ENSMUSG00000140293.1_tx_10"; exon_id "chr4_135422163_135422269_-"; exonnum "2"; txlen "777";
chr4	sragcm37_mid	exon	135422163	135422269	0.0235547549597439	-	.	gene_id "ENSMUSG00000140293.1"; transcript_id "ENSMUSG00000140293.1_tx_5"; exon_id "chr4_135422163_135422269_-"; exonnum "2"; txlen "717";
chr4	sragcm37_mid	exon	135422163	135422269	0.0124954140900269	-	.	gene_id "ENSMUSG00000140293.1"; transcript_id "ENSMUSG00000140293.1_tx_9"; exon_id "chr4_135422163_135422269_-"; exonnum "4"; txlen "1125";
chr4	HAVANA	exon	135424080	135425272	0	-	.	gene_id "ENSMUSG00000140293.1"; transcript_id "ENSMUST00000358864.1"; gene_type "lncRNA"; gene_name "ENSMUSG00000140293"; transcript_type "lncRNA"; transcript_name "ENSMUST00000358864"; exon_number 3; exon_id "ENSMUSE00001706129.1"; level 2; tag "basic"; tag "Ensembl_canonical"; tag "GENCODE_Primary"; tag "TAGENE";
chr4	HAVANA	gene	135424080	135426865	0	-	.	gene_id "ENSMUSG00000140293.1"; gene_type "lncRNA"; gene_name "ENSMUSG00000140293"; level 2;
chr4	HAVANA	transcript	135424080	135426865	0	-	.	gene_id "ENSMUSG00000140293.1"; transcript_id "ENSMUST00000358864.1"; gene_type "lncRNA"; gene_name "ENSMUSG00000140293"; transcript_type "lncRNA"; transcript_name "ENSMUST00000358864"; level 2; tag "basic"; tag "Ensembl_canonical"; tag "GENCODE_Primary"; tag "TAGENE";
chr4	sragcm37_mid	exon	135425070	135425272	0.0206583697047718	-	.	gene_id "ENSMUSG00000140293.1"; transcript_id "ENSMUSG00000140293.1_tx_6"; exon_id "chr4_135425070_135425272_-"; exonnum "4"; txlen "795";
chr4	sragcm37_mid	exon	135425070	135425272	0.0168979508375637	-	.	gene_id "ENSMUSG00000140293.1"; transcript_id "ENSMUSG00000140293.1_tx_8"; exon_id "chr4_135425070_135425272_-"; exonnum "4"; txlen "761";
chr4	sragcm37_mid	exon	135425070	135425272	0.0124954140900269	-	.	gene_id "ENSMUSG00000140293.1"; transcript_id "ENSMUSG00000140293.1_tx_9"; exon_id "chr4_135425070_135425272_-"; exonnum "3"; txlen "1125";
chr4	HAVANA	exon	135425670	135425814	0	-	.	gene_id "ENSMUSG00000140293.1"; transcript_id "ENSMUST00000358864.1"; gene_type "lncRNA"; gene_name "ENSMUSG00000140293"; transcript_type "lncRNA"; transcript_name "ENSMUST00000358864"; exon_number 2; exon_id "ENSMUSE00001706128.1"; level 2; tag "basic"; tag "Ensembl_canonical"; tag "GENCODE_Primary"; tag "TAGENE";
chr4	ENSEMBL_gcm37	exon	135425670	135425814	0.0206583697047718	-	.	gene_id "ENSMUSG00000140293.1"; transcript_id "ENSMUSG00000140293.1_tx_6"; exon_id "chr4_135425670_135425814_-"; exonnum "3"; txlen "795";
chr4	ENSEMBL_gcm37	exon	135425670	135425814	0.0168979508375637	-	.	gene_id "ENSMUSG00000140293.1"; transcript_id "ENSMUSG00000140293.1_tx_8"; exon_id "chr4_135425670_135425814_-"; exonnum "3"; txlen "761";
chr4	ENSEMBL_gcm37	exon	135425670	135425814	0.0124954140900269	-	.	gene_id "ENSMUSG00000140293.1"; transcript_id "ENSMUSG00000140293.1_tx_9"; exon_id "chr4_135425670_135425814_-"; exonnum "2"; txlen "1125";
chr4	HAVANA	exon	135426652	135426865	0	-	.	gene_id "ENSMUSG00000140293.1"; transcript_id "ENSMUST00000358864.1"; gene_type "lncRNA"; gene_name "ENSMUSG00000140293"; transcript_type "lncRNA"; transcript_name "ENSMUST00000358864"; exon_number 1; exon_id "ENSMUSE00001706130.1"; level 2; tag "basic"; tag "Ensembl_canonical"; tag "GENCODE_Primary"; tag "TAGENE";
chr4	ENSEMBL_gcm37	exon	135426652	135426865	0.0105105619626204	-	.	gene_id "ENSMUSG00000140293.1"; transcript_id "ENSMUSG00000140293.1_tx_10"; exon_id "chr4_135426652_135426865_-"; exonnum "1"; txlen "777";
chr4	ENSEMBL_gcm37	exon	135426652	135426865	0.0124954140900269	-	.	gene_id "ENSMUSG00000140293.1"; transcript_id "ENSMUSG00000140293.1_tx_9"; exon_id "chr4_135426652_135426865_-"; exonnum "1"; txlen "1125";
chr4	sragcm37_es	exon	135433011	135433363	0.044524759349771	-	.	gene_id "ENSMUSG00000140293.1"; transcript_id "ENSMUSG00000140293.1_tx_4"; exon_id "chr4_135433011_135433363_-"; exonnum "3"; txlen "800";
chr4	sragcm37_es	exon	135433011	135433363	0.0168979508375637	-	.	gene_id "ENSMUSG00000140293.1"; transcript_id "ENSMUSG00000140293.1_tx_7"; exon_id "chr4_135433011_135433363_-"; exonnum "3"; txlen "766";
chr4	sragcm37_es	exon	135437090	135437148	0.00170605168589699	-	.	gene_id "ENSMUSG00000140293.1"; transcript_id "ENSMUSG00000140293.1_tx_12"; exon_id "chr4_135437090_135437148_-"; exonnum "6"; txlen "912";
chr4	sragcm37_es	exon	135437172	135437355	0.00224480484986446	-	.	gene_id "ENSMUSG00000140293.1"; transcript_id "ENSMUSG00000140293.1_tx_11"; exon_id "chr4_135437172_135437355_-"; exonnum "6"; txlen "1037";
chr4	sragcm37_mid	exon	135438500	135438596	0.00224480484986446	-	.	gene_id "ENSMUSG00000140293.1"; transcript_id "ENSMUSG00000140293.1_tx_11"; exon_id "chr4_135438500_135438596_-"; exonnum "5"; txlen "1037";
chr4	sragcm37_mid	exon	135438500	135438596	0.00170605168589699	-	.	gene_id "ENSMUSG00000140293.1"; transcript_id "ENSMUSG00000140293.1_tx_12"; exon_id "chr4_135438500_135438596_-"; exonnum "5"; txlen "912";
chr4	sragcm37_mid	exon	135438986	135439076	0.00224480484986446	-	.	gene_id "ENSMUSG00000140293.1"; transcript_id "ENSMUSG00000140293.1_tx_11"; exon_id "chr4_135438986_135439076_-"; exonnum "4"; txlen "1037";
chr4	sragcm37_mid	exon	135438986	135439076	0.00170605168589699	-	.	gene_id "ENSMUSG00000140293.1"; transcript_id "ENSMUSG00000140293.1_tx_12"; exon_id "chr4_135438986_135439076_-"; exonnum "4"; txlen "912";
chr4	sragcm37_mid	exon	135439274	135439427	0.00224480484986446	-	.	gene_id "ENSMUSG00000140293.1"; transcript_id "ENSMUSG00000140293.1_tx_11"; exon_id "chr4_135439274_135439427_-"; exonnum "3"; txlen "1037";
chr4	sragcm37_mid	exon	135439274	135439427	0.00170605168589699	-	.	gene_id "ENSMUSG00000140293.1"; transcript_id "ENSMUSG00000140293.1_tx_12"; exon_id "chr4_135439274_135439427_-"; exonnum "3"; txlen "912";
chr4	sragcm37_mid	exon	135439274	135439427	0.0235547549597439	-	.	gene_id "ENSMUSG00000140293.1"; transcript_id "ENSMUSG00000140293.1_tx_5"; exon_id "chr4_135439274_135439427_-"; exonnum "1"; txlen "717";
chr4	sragcm37_mid	exon	135439274	135439427	0.0168979508375637	-	.	gene_id "ENSMUSG00000140293.1"; transcript_id "ENSMUSG00000140293.1_tx_7"; exon_id "chr4_135439274_135439427_-"; exonnum "2"; txlen "766";
chr4	sragcm37_mid	exon	135439274	135439427	0.0168979508375637	-	.	gene_id "ENSMUSG00000140293.1"; transcript_id "ENSMUSG00000140293.1_tx_8"; exon_id "chr4_135439274_135439427_-"; exonnum "2"; txlen "761";
chr4	sragcm37_mid	exon	135439274	135439461	0.044524759349771	-	.	gene_id "ENSMUSG00000140293.1"; transcript_id "ENSMUSG00000140293.1_tx_4"; exon_id "chr4_135439274_135439461_-"; exonnum "2"; txlen "800";
chr4	sragcm37_mid	exon	135439274	135439461	0.0206583697047718	-	.	gene_id "ENSMUSG00000140293.1"; transcript_id "ENSMUSG00000140293.1_tx_6"; exon_id "chr4_135439274_135439461_-"; exonnum "2"; txlen "795";
chr4	sragcm37_mid	exon	135440204	135440462	0.00224480484986446	-	.	gene_id "ENSMUSG00000140293.1"; transcript_id "ENSMUSG00000140293.1_tx_11"; exon_id "chr4_135440204_135440462_-"; exonnum "2"; txlen "1037";
chr4	sragcm37_mid	exon	135440204	135440462	0.00170605168589699	-	.	gene_id "ENSMUSG00000140293.1"; transcript_id "ENSMUSG00000140293.1_tx_12"; exon_id "chr4_135440204_135440462_-"; exonnum "2"; txlen "912";
chr4	sragcm37_mid	exon	135440204	135440462	0.044524759349771	-	.	gene_id "ENSMUSG00000140293.1"; transcript_id "ENSMUSG00000140293.1_tx_4"; exon_id "chr4_135440204_135440462_-"; exonnum "1"; txlen "800";
chr4	sragcm37_mid	exon	135440204	135440462	0.0206583697047718	-	.	gene_id "ENSMUSG00000140293.1"; transcript_id "ENSMUSG00000140293.1_tx_6"; exon_id "chr4_135440204_135440462_-"; exonnum "1"; txlen "795";
chr4	sragcm37_mid	exon	135440204	135440462	0.0168979508375637	-	.	gene_id "ENSMUSG00000140293.1"; transcript_id "ENSMUSG00000140293.1_tx_7"; exon_id "chr4_135440204_135440462_-"; exonnum "1"; txlen "766";
chr4	sragcm37_mid	exon	135440204	135440462	0.0168979508375637	-	.	gene_id "ENSMUSG00000140293.1"; transcript_id "ENSMUSG00000140293.1_tx_8"; exon_id "chr4_135440204_135440462_-"; exonnum "1"; txlen "761";
chr4	sragcm37_ss	exon	135441940	135442191	0.00224480484986446	-	.	gene_id "ENSMUSG00000140293.1"; transcript_id "ENSMUSG00000140293.1_tx_11"; exon_id "chr4_135441940_135442191_-"; exonnum "1"; txlen "1037";
chr4	sragcm37_ss	exon	135441940	135442191	0.00170605168589699	-	.	gene_id "ENSMUSG00000140293.1"; transcript_id "ENSMUSG00000140293.1_tx_12"; exon_id "chr4_135441940_135442191_-"; exonnum "1"; txlen "912";
chr4	HAVANA	gene	135443179	135443909	0	-	.	gene_id "ENSMUSG00000083678.4"; gene_type "processed_pseudogene"; gene_name "Gm12989"; level 2; mgi_id "MGI:3652245"; havana_gene "OTTMUSG00000009730.1";
chr4	HAVANA	transcript	135443179	135443909	0	-	.	gene_id "ENSMUSG00000083678.4"; transcript_id "ENSMUST00000122331.2"; gene_type "processed_pseudogene"; gene_name "Gm12989"; transcript_type "processed_pseudogene"; transcript_name "Gm12989-201"; level 2; transcript_support_level "NA"; mgi_id "MGI:3652245"; ont "PGO:0000004"; tag "basic"; tag "Ensembl_canonical"; tag "GENCODE_Primary"; havana_gene "OTTMUSG00000009730.1"; havana_transcript "OTTMUST00000022471.1";
chr4	HAVANA	exon	135443179	135443909	0	-	.	gene_id "ENSMUSG00000083678.4"; transcript_id "ENSMUST00000122331.2"; gene_type "processed_pseudogene"; gene_name "Gm12989"; transcript_type "processed_pseudogene"; transcript_name "Gm12989-201"; exon_number 1; exon_id "ENSMUSE00000713480.2"; level 2; transcript_support_level "NA"; mgi_id "MGI:3652245"; ont "PGO:0000004"; tag "basic"; tag "Ensembl_canonical"; tag "GENCODE_Primary"; havana_gene "OTTMUSG00000009730.1"; havana_transcript "OTTMUST00000022471.1";
chr4	sragcm37_es	exon	135477880	135478262	0.0225151926301888	-	.	gene_id "sragcm37_gene_62714"; transcript_id "sragcm37_gene_62714_tx_1"; exon_id "chr4_135477880_135478262_-"; exonnum "2"; txlen "1332";
chr4	sragcm37_ss	exon	135479111	135480059	0.0225151926301888	-	.	gene_id "sragcm37_gene_62714"; transcript_id "sragcm37_gene_62714_tx_1"; exon_id "chr4_135479111_135480059_-"; exonnum "1"; txlen "1332";
chr4	HAVANA	gene	135483529	135484006	0	-	.	gene_id "ENSMUSG00000082743.2"; gene_type "processed_pseudogene"; gene_name "Gm12988"; level 2; mgi_id "MGI:3650876"; havana_gene "OTTMUSG00000009725.1";
chr4	HAVANA	transcript	135483529	135484006	0	-	.	gene_id "ENSMUSG00000082743.2"; transcript_id "ENSMUST00000119054.2"; gene_type "processed_pseudogene"; gene_name "Gm12988"; transcript_type "processed_pseudogene"; transcript_name "Gm12988-201"; level 2; transcript_support_level "NA"; mgi_id "MGI:3650876"; ont "PGO:0000004"; tag "basic"; tag "Ensembl_canonical"; tag "GENCODE_Primary"; havana_gene "OTTMUSG00000009725.1"; havana_transcript "OTTMUST00000022460.1";
chr4	HAVANA	exon	135483529	135484006	0	-	.	gene_id "ENSMUSG00000082743.2"; transcript_id "ENSMUST00000119054.2"; gene_type "processed_pseudogene"; gene_name "Gm12988"; transcript_type "processed_pseudogene"; transcript_name "Gm12988-201"; exon_number 1; exon_id "ENSMUSE00000713132.2"; level 2; transcript_support_level "NA"; mgi_id "MGI:3650876"; ont "PGO:0000004"; tag "basic"; tag "Ensembl_canonical"; tag "GENCODE_Primary"; havana_gene "OTTMUSG00000009725.1"; havana_transcript "OTTMUST00000022460.1";
chr4	sragcm37_es	exon	135504842	135505657	0.188590793731157	-	.	gene_id "sragcm37_gene_57760"; transcript_id "sragcm37_gene_57760_tx_1"; exon_id "chr4_135504842_135505657_-"; exonnum "2"; txlen "891";
chr4	sragcm37_es	exon	135504842	135505657	0.00645336034244909	-	.	gene_id "sragcm37_gene_57760"; transcript_id "sragcm37_gene_57760_tx_2"; exon_id "chr4_135504842_135505657_-"; exonnum "2"; txlen "910";
chr4	sragcm37_ss	exon	135513970	135514063	0.00645336034244909	-	.	gene_id "sragcm37_gene_57760"; transcript_id "sragcm37_gene_57760_tx_2"; exon_id "chr4_135513970_135514063_-"; exonnum "1"; txlen "910";
chr4	sragcm37_ss	exon	135515608	135515682	0.188590793731157	-	.	gene_id "sragcm37_gene_57760"; transcript_id "sragcm37_gene_57760_tx_1"; exon_id "chr4_135515608_135515682_-"; exonnum "1"; txlen "891";
chr4	sragcm37_es	exon	135541348	135541715	0.00932448647580532	-	.	gene_id "sragcm37_gene_43293"; transcript_id "sragcm37_gene_43293_tx_10"; exon_id "chr4_135541348_135541715_-"; exonnum "4"; txlen "619";
chr4	sragcm37_es	exon	135541348	135541715	0.0780125940088556	-	.	gene_id "sragcm37_gene_43293"; transcript_id "sragcm37_gene_43293_tx_2"; exon_id "chr4_135541348_135541715_-"; exonnum "4"; txlen "636";
chr4	sragcm37_es	exon	135541348	135541715	0.0320262621852428	-	.	gene_id "sragcm37_gene_43293"; transcript_id "sragcm37_gene_43293_tx_4"; exon_id "chr4_135541348_135541715_-"; exonnum "5"; txlen "727";
chr4	sragcm37_es	exon	135541348	135541715	0.00990726688054315	-	.	gene_id "sragcm37_gene_43293"; transcript_id "sragcm37_gene_43293_tx_7"; exon_id "chr4_135541348_135541715_-"; exonnum "6"; txlen "800";
chr4	sragcm37_es	exon	135541348	135541715	0.00990726688054315	-	.	gene_id "sragcm37_gene_43293"; transcript_id "sragcm37_gene_43293_tx_8"; exon_id "chr4_135541348_135541715_-"; exonnum "5"; txlen "692";
chr4	sragcm37_es	exon	135541348	135541715	0.00990726688054315	-	.	gene_id "sragcm37_gene_43293"; transcript_id "sragcm37_gene_43293_tx_9"; exon_id "chr4_135541348_135541715_-"; exonnum "3"; txlen "528";
chr4	sragcm37_mid	exon	135542429	135542536	0.0780125940088556	-	.	gene_id "sragcm37_gene_43293"; transcript_id "sragcm37_gene_43293_tx_2"; exon_id "chr4_135542429_135542536_-"; exonnum "3"; txlen "636";
chr4	sragcm37_mid	exon	135542429	135542536	0.0320262621852428	-	.	gene_id "sragcm37_gene_43293"; transcript_id "sragcm37_gene_43293_tx_4"; exon_id "chr4_135542429_135542536_-"; exonnum "4"; txlen "727";
chr4	sragcm37_mid	exon	135542429	135542536	0.00990726688054315	-	.	gene_id "sragcm37_gene_43293"; transcript_id "sragcm37_gene_43293_tx_7"; exon_id "chr4_135542429_135542536_-"; exonnum "5"; txlen "800";
chr4	sragcm37_mid	exon	135543250	135543327	0.00932448647580532	-	.	gene_id "sragcm37_gene_43293"; transcript_id "sragcm37_gene_43293_tx_10"; exon_id "chr4_135543250_135543327_-"; exonnum "3"; txlen "619";
chr4	sragcm37_mid	exon	135543250	135543327	0.00612778656071438	-	.	gene_id "sragcm37_gene_43293"; transcript_id "sragcm37_gene_43293_tx_11"; exon_id "chr4_135543250_135543327_-"; exonnum "2"; txlen "505";
chr4	sragcm37_mid	exon	135543250	135543327	0.0780125940088556	-	.	gene_id "sragcm37_gene_43293"; transcript_id "sragcm37_gene_43293_tx_2"; exon_id "chr4_135543250_135543327_-"; exonnum "2"; txlen "636";
chr4	sragcm37_mid	exon	135543250	135543327	0.0320262621852428	-	.	gene_id "sragcm37_gene_43293"; transcript_id "sragcm37_gene_43293_tx_4"; exon_id "chr4_135543250_135543327_-"; exonnum "3"; txlen "727";
chr4	sragcm37_mid	exon	135543250	135543327	0.00990726688054315	-	.	gene_id "sragcm37_gene_43293"; transcript_id "sragcm37_gene_43293_tx_7"; exon_id "chr4_135543250_135543327_-"; exonnum "4"; txlen "800";
chr4	sragcm37_mid	exon	135543250	135543327	0.00990726688054315	-	.	gene_id "sragcm37_gene_43293"; transcript_id "sragcm37_gene_43293_tx_8"; exon_id "chr4_135543250_135543327_-"; exonnum "4"; txlen "692";
chr4	sragcm37_mid	exon	135543250	135543327	0.00990726688054315	-	.	gene_id "sragcm37_gene_43293"; transcript_id "sragcm37_gene_43293_tx_9"; exon_id "chr4_135543250_135543327_-"; exonnum "2"; txlen "528";
chr4	sragcm37_mid	exon	135544260	135544350	0.00932448647580532	-	.	gene_id "sragcm37_gene_43293"; transcript_id "sragcm37_gene_43293_tx_10"; exon_id "chr4_135544260_135544350_-"; exonnum "2"; txlen "619";
chr4	sragcm37_mid	exon	135544260	135544350	0.0320262621852428	-	.	gene_id "sragcm37_gene_43293"; transcript_id "sragcm37_gene_43293_tx_4"; exon_id "chr4_135544260_135544350_-"; exonnum "2"; txlen "727";
chr4	sragcm37_mid	exon	135544260	135544350	0.00990726688054315	-	.	gene_id "sragcm37_gene_43293"; transcript_id "sragcm37_gene_43293_tx_7"; exon_id "chr4_135544260_135544350_-"; exonnum "3"; txlen "800";
chr4	sragcm37_mid	exon	135544260	135544350	0.00990726688054315	-	.	gene_id "sragcm37_gene_43293"; transcript_id "sragcm37_gene_43293_tx_8"; exon_id "chr4_135544260_135544350_-"; exonnum "3"; txlen "692";
chr4	sragcm37_mid	exon	135546027	135546099	0.00990726688054315	-	.	gene_id "sragcm37_gene_43293"; transcript_id "sragcm37_gene_43293_tx_7"; exon_id "chr4_135546027_135546099_-"; exonnum "2"; txlen "800";
chr4	sragcm37_mid	exon	135546027	135546099	0.00990726688054315	-	.	gene_id "sragcm37_gene_43293"; transcript_id "sragcm37_gene_43293_tx_8"; exon_id "chr4_135546027_135546099_-"; exonnum "2"; txlen "692";
chr4	sragcm37_ss	exon	135547499	135547925	0.00612778656071438	-	.	gene_id "sragcm37_gene_43293"; transcript_id "sragcm37_gene_43293_tx_11"; exon_id "chr4_135547499_135547925_-"; exonnum "1"; txlen "505";
chr4	sragcm37_es	exon	135548849	135549311	0.0653791244204558	-	.	gene_id "sragcm37_gene_55770"; transcript_id "sragcm37_gene_55770_tx_1"; exon_id "chr4_135548849_135549311_-"; exonnum "2"; txlen "516";
chr4	sragcm37_ss	exon	135549333	135549385	0.0653791244204558	-	.	gene_id "sragcm37_gene_55770"; transcript_id "sragcm37_gene_55770_tx_1"; exon_id "chr4_135549333_135549385_-"; exonnum "1"; txlen "516";
chr4	sragcm37_ss	exon	135555819	135555900	0.00932448647580532	-	.	gene_id "sragcm37_gene_43293"; transcript_id "sragcm37_gene_43293_tx_10"; exon_id "chr4_135555819_135555900_-"; exonnum "1"; txlen "619";
chr4	sragcm37_ss	exon	135555819	135555900	0.0780125940088556	-	.	gene_id "sragcm37_gene_43293"; transcript_id "sragcm37_gene_43293_tx_2"; exon_id "chr4_135555819_135555900_-"; exonnum "1"; txlen "636";
chr4	sragcm37_ss	exon	135555819	135555900	0.0320262621852428	-	.	gene_id "sragcm37_gene_43293"; transcript_id "sragcm37_gene_43293_tx_4"; exon_id "chr4_135555819_135555900_-"; exonnum "1"; txlen "727";
chr4	sragcm37_ss	exon	135555819	135555900	0.00990726688054315	-	.	gene_id "sragcm37_gene_43293"; transcript_id "sragcm37_gene_43293_tx_7"; exon_id "chr4_135555819_135555900_-"; exonnum "1"; txlen "800";
chr4	sragcm37_ss	exon	135555819	135555900	0.00990726688054315	-	.	gene_id "sragcm37_gene_43293"; transcript_id "sragcm37_gene_43293_tx_8"; exon_id "chr4_135555819_135555900_-"; exonnum "1"; txlen "692";
chr4	sragcm37_ss	exon	135555819	135555900	0.00990726688054315	-	.	gene_id "sragcm37_gene_43293"; transcript_id "sragcm37_gene_43293_tx_9"; exon_id "chr4_135555819_135555900_-"; exonnum "1"; txlen "528";
chr4	HAVANA	exon	135560340	135560941	0	-	.	gene_id "ENSMUSG00000132787.1"; transcript_id "ENSMUST00000314060.1"; gene_type "lncRNA"; gene_name "ENSMUSG00000132787"; transcript_type "lncRNA"; transcript_name "ENSMUST00000314060"; exon_number 2; exon_id "ENSMUSE00001620266.1"; level 2; tag "basic"; tag "Ensembl_canonical"; tag "GENCODE_Primary"; tag "TAGENE";
chr4	HAVANA	gene	135560340	135583684	0	-	.	gene_id "ENSMUSG00000132787.1"; gene_type "lncRNA"; gene_name "ENSMUSG00000132787"; level 2;
chr4	HAVANA	transcript	135560340	135583684	0	-	.	gene_id "ENSMUSG00000132787.1"; transcript_id "ENSMUST00000314060.1"; gene_type "lncRNA"; gene_name "ENSMUSG00000132787"; transcript_type "lncRNA"; transcript_name "ENSMUST00000314060"; level 2; tag "basic"; tag "Ensembl_canonical"; tag "GENCODE_Primary"; tag "TAGENE";
chr4	HAVANA	exon	135560492	135560941	0	-	.	gene_id "ENSMUSG00000132787.1"; transcript_id "ENSMUST00000314061.1"; gene_type "lncRNA"; gene_name "ENSMUSG00000132787"; transcript_type "lncRNA"; transcript_name "ENSMUST00000314061"; exon_number 2; exon_id "ENSMUSE00001620268.1"; level 2; tag "TAGENE";
chr4	HAVANA	transcript	135560492	135566513	0	-	.	gene_id "ENSMUSG00000132787.1"; transcript_id "ENSMUST00000314061.1"; gene_type "lncRNA"; gene_name "ENSMUSG00000132787"; transcript_type "lncRNA"; transcript_name "ENSMUST00000314061"; level 2; tag "TAGENE";
chr4	HAVANA	exon	135560493	135560941	0	-	.	gene_id "ENSMUSG00000132787.1"; transcript_id "ENSMUST00000314062.1"; gene_type "lncRNA"; gene_name "ENSMUSG00000132787"; transcript_type "lncRNA"; transcript_name "ENSMUST00000314062"; exon_number 2; exon_id "ENSMUSE00001620271.1"; level 2; tag "TAGENE";
chr4	ENSEMBL_gcm37	exon	135560493	135560941	1.30332535628215	-	.	gene_id "ENSMUSG00000132787.1"; transcript_id "ENSMUSG00000132787.1_tx_1"; exon_id "chr4_135560493_135560941_-"; exonnum "2"; txlen "679";
chr4	HAVANA	transcript	135560493	135566513	0	-	.	gene_id "ENSMUSG00000132787.1"; transcript_id "ENSMUST00000314062.1"; gene_type "lncRNA"; gene_name "ENSMUSG00000132787"; transcript_type "lncRNA"; transcript_name "ENSMUST00000314062"; level 2; tag "TAGENE";
chr4	HAVANA	exon	135560531	135560941	0	-	.	gene_id "ENSMUSG00000132787.1"; transcript_id "ENSMUST00000314063.1"; gene_type "lncRNA"; gene_name "ENSMUSG00000132787"; transcript_type "lncRNA"; transcript_name "ENSMUST00000314063"; exon_number 2; exon_id "ENSMUSE00001620269.1"; level 2; tag "TAGENE";
chr4	HAVANA	transcript	135560531	135566364	0	-	.	gene_id "ENSMUSG00000132787.1"; transcript_id "ENSMUST00000314063.1"; gene_type "lncRNA"; gene_name "ENSMUSG00000132787"; transcript_type "lncRNA"; transcript_name "ENSMUST00000314063"; level 2; tag "TAGENE";
chr4	sragcm37_ss	exon	135565679	135565908	1.30332535628215	-	.	gene_id "ENSMUSG00000132787.1"; transcript_id "ENSMUSG00000132787.1_tx_1"; exon_id "chr4_135565679_135565908_-"; exonnum "1"; txlen "679";
chr4	HAVANA	exon	135566312	135566364	0	-	.	gene_id "ENSMUSG00000132787.1"; transcript_id "ENSMUST00000314063.1"; gene_type "lncRNA"; gene_name "ENSMUSG00000132787"; transcript_type "lncRNA"; transcript_name "ENSMUST00000314063"; exon_number 1; exon_id "ENSMUSE00001620267.1"; level 2; tag "TAGENE";
chr4	HAVANA	exon	135566378	135566513	0	-	.	gene_id "ENSMUSG00000132787.1"; transcript_id "ENSMUST00000314061.1"; gene_type "lncRNA"; gene_name "ENSMUSG00000132787"; transcript_type "lncRNA"; transcript_name "ENSMUST00000314061"; exon_number 1; exon_id "ENSMUSE00001620272.1"; level 2; tag "TAGENE";
chr4	HAVANA	exon	135566466	135566513	0	-	.	gene_id "ENSMUSG00000132787.1"; transcript_id "ENSMUST00000314062.1"; gene_type "lncRNA"; gene_name "ENSMUSG00000132787"; transcript_type "lncRNA"; transcript_name "ENSMUST00000314062"; exon_number 1; exon_id "ENSMUSE00001620270.1"; level 2; tag "TAGENE";
chr4	HAVANA	gene	135582445	135583234	0	-	.	gene_id "ENSMUSG00000120823.2"; gene_type "lncRNA"; gene_name "Gm57106"; level 2; mgi_id "MGI:7338125";
chr4	HAVANA	transcript	135582445	135583234	0	-	.	gene_id "ENSMUSG00000120823.2"; transcript_id "ENSMUST00000245979.2"; gene_type "lncRNA"; gene_name "Gm57106"; transcript_type "lncRNA"; transcript_name "Gm57106-201"; level 2; mgi_id "MGI:7338125"; tag "basic"; tag "Ensembl_canonical"; tag "GENCODE_Primary"; tag "TAGENE";
chr4	HAVANA	exon	135582445	135583234	0	-	.	gene_id "ENSMUSG00000120823.2"; transcript_id "ENSMUST00000245979.2"; gene_type "lncRNA"; gene_name "Gm57106"; transcript_type "lncRNA"; transcript_name "Gm57106-201"; exon_number 1; exon_id "ENSMUSE00001621196.1"; level 2; mgi_id "MGI:7338125"; tag "basic"; tag "Ensembl_canonical"; tag "GENCODE_Primary"; tag "TAGENE";
chr4	HAVANA	exon	135583550	135583684	0	-	.	gene_id "ENSMUSG00000132787.1"; transcript_id "ENSMUST00000314060.1"; gene_type "lncRNA"; gene_name "ENSMUSG00000132787"; transcript_type "lncRNA"; transcript_name "ENSMUST00000314060"; exon_number 1; exon_id "ENSMUSE00001620273.1"; level 2; tag "basic"; tag "Ensembl_canonical"; tag "GENCODE_Primary"; tag "TAGENE";
chr4	HAVANA	UTR	135598229	135599327	0	-	.	gene_id "ENSMUSG00000028675.13"; transcript_id "ENSMUST00000030436.12"; gene_type "protein_coding"; gene_name "Pnrc2"; transcript_type "protein_coding"; transcript_name "Pnrc2-201"; exon_number 3; exon_id "ENSMUSE00000262631.6"; level 2; protein_id "ENSMUSP00000030436.6"; transcript_support_level "1"; mgi_id "MGI:106512"; tag "basic"; tag "Ensembl_canonical"; tag "GENCODE_Primary"; tag "appris_principal_1"; tag "CCDS"; ccdsid "CCDS18792.1"; havana_gene "OTTMUSG00000009795.1"; havana_transcript "OTTMUST00000022702.1";
chr4	HAVANA	exon	135598229	135599765	0	-	.	gene_id "ENSMUSG00000028675.13"; transcript_id "ENSMUST00000030436.12"; gene_type "protein_coding"; gene_name "Pnrc2"; transcript_type "protein_coding"; transcript_name "Pnrc2-201"; exon_number 3; exon_id "ENSMUSE00000262631.6"; level 2; protein_id "ENSMUSP00000030436.6"; transcript_support_level "1"; mgi_id "MGI:106512"; tag "basic"; tag "Ensembl_canonical"; tag "GENCODE_Primary"; tag "appris_principal_1"; tag "CCDS"; ccdsid "CCDS18792.1"; havana_gene "OTTMUSG00000009795.1"; havana_transcript "OTTMUST00000022702.1";
chr4	HAVANA	gene	135598229	135601161	0	-	.	gene_id "ENSMUSG00000028675.13"; gene_type "protein_coding"; gene_name "Pnrc2"; level 2; mgi_id "MGI:106512"; havana_gene "OTTMUSG00000009795.1";
chr4	HAVANA	transcript	135598229	135601161	0	-	.	gene_id "ENSMUSG00000028675.13"; transcript_id "ENSMUST00000030436.12"; gene_type "protein_coding"; gene_name "Pnrc2"; transcript_type "protein_coding"; transcript_name "Pnrc2-201"; level 2; protein_id "ENSMUSP00000030436.6"; transcript_support_level "1"; mgi_id "MGI:106512"; tag "basic"; tag "Ensembl_canonical"; tag "GENCODE_Primary"; tag "appris_principal_1"; tag "CCDS"; ccdsid "CCDS18792.1"; havana_gene "OTTMUSG00000009795.1"; havana_transcript "OTTMUST00000022702.1";
chr4	HAVANA	stop_codon	135599325	135599327	0	-	0	gene_id "ENSMUSG00000028675.13"; transcript_id "ENSMUST00000030436.12"; gene_type "protein_coding"; gene_name "Pnrc2"; transcript_type "protein_coding"; transcript_name "Pnrc2-201"; exon_number 3; exon_id "ENSMUSE00000262631.6"; level 2; protein_id "ENSMUSP00000030436.6"; transcript_support_level "1"; mgi_id "MGI:106512"; tag "basic"; tag "Ensembl_canonical"; tag "GENCODE_Primary"; tag "appris_principal_1"; tag "CCDS"; ccdsid "CCDS18792.1"; havana_gene "OTTMUSG00000009795.1"; havana_transcript "OTTMUST00000022702.1";
chr4	HAVANA	CDS	135599328	135599747	0	-	0	gene_id "ENSMUSG00000028675.13"; transcript_id "ENSMUST00000030436.12"; gene_type "protein_coding"; gene_name "Pnrc2"; transcript_type "protein_coding"; transcript_name "Pnrc2-201"; exon_number 3; exon_id "ENSMUSE00000262631.6"; level 2; protein_id "ENSMUSP00000030436.6"; transcript_support_level "1"; mgi_id "MGI:106512"; tag "basic"; tag "Ensembl_canonical"; tag "GENCODE_Primary"; tag "appris_principal_1"; tag "CCDS"; ccdsid "CCDS18792.1"; havana_gene "OTTMUSG00000009795.1"; havana_transcript "OTTMUST00000022702.1";
chr4	HAVANA	CDS	135599635	135599747	0	-	0	gene_id "ENSMUSG00000028675.13"; transcript_id "ENSMUST00000142585.2"; gene_type "protein_coding"; gene_name "Pnrc2"; transcript_type "protein_coding"; transcript_name "Pnrc2-202"; exon_number 3; exon_id "ENSMUSE00000842181.2"; level 2; protein_id "ENSMUSP00000120788.2"; transcript_support_level "3"; mgi_id "MGI:106512"; tag "mRNA_end_NF"; tag "cds_end_NF"; tag "alternative_5_UTR"; havana_gene "OTTMUSG00000009795.1"; havana_transcript "OTTMUST00000022717.1";
chr4	HAVANA	exon	135599635	135599765	0	-	.	gene_id "ENSMUSG00000028675.13"; transcript_id "ENSMUST00000142585.2"; gene_type "protein_coding"; gene_name "Pnrc2"; transcript_type "protein_coding"; transcript_name "Pnrc2-202"; exon_number 3; exon_id "ENSMUSE00000842181.2"; level 2; protein_id "ENSMUSP00000120788.2"; transcript_support_level "3"; mgi_id "MGI:106512"; tag "mRNA_end_NF"; tag "cds_end_NF"; tag "alternative_5_UTR"; havana_gene "OTTMUSG00000009795.1"; havana_transcript "OTTMUST00000022717.1";
chr4	HAVANA	transcript	135599635	135600881	0	-	.	gene_id "ENSMUSG00000028675.13"; transcript_id "ENSMUST00000142585.2"; gene_type "protein_coding"; gene_name "Pnrc2"; transcript_type "protein_coding"; transcript_name "Pnrc2-202"; level 2; protein_id "ENSMUSP00000120788.2"; transcript_support_level "3"; mgi_id "MGI:106512"; tag "mRNA_end_NF"; tag "cds_end_NF"; tag "alternative_5_UTR"; havana_gene "OTTMUSG00000009795.1"; havana_transcript "OTTMUST00000022717.1";
chr4	HAVANA	start_codon	135599745	135599747	0	-	0	gene_id "ENSMUSG00000028675.13"; transcript_id "ENSMUST00000030436.12"; gene_type "protein_coding"; gene_name "Pnrc2"; transcript_type "protein_coding"; transcript_name "Pnrc2-201"; exon_number 3; exon_id "ENSMUSE00000262631.6"; level 2; protein_id "ENSMUSP00000030436.6"; transcript_support_level "1"; mgi_id "MGI:106512"; tag "basic"; tag "Ensembl_canonical"; tag "GENCODE_Primary"; tag "appris_principal_1"; tag "CCDS"; ccdsid "CCDS18792.1"; havana_gene "OTTMUSG00000009795.1"; havana_transcript "OTTMUST00000022702.1";
chr4	HAVANA	start_codon	135599745	135599747	0	-	0	gene_id "ENSMUSG00000028675.13"; transcript_id "ENSMUST00000142585.2"; gene_type "protein_coding"; gene_name "Pnrc2"; transcript_type "protein_coding"; transcript_name "Pnrc2-202"; exon_number 3; exon_id "ENSMUSE00000842181.2"; level 2; protein_id "ENSMUSP00000120788.2"; transcript_support_level "3"; mgi_id "MGI:106512"; tag "mRNA_end_NF"; tag "cds_end_NF"; tag "alternative_5_UTR"; havana_gene "OTTMUSG00000009795.1"; havana_transcript "OTTMUST00000022717.1";
chr4	HAVANA	UTR	135599748	135599765	0	-	.	gene_id "ENSMUSG00000028675.13"; transcript_id "ENSMUST00000030436.12"; gene_type "protein_coding"; gene_name "Pnrc2"; transcript_type "protein_coding"; transcript_name "Pnrc2-201"; exon_number 3; exon_id "ENSMUSE00000262631.6"; level 2; protein_id "ENSMUSP00000030436.6"; transcript_support_level "1"; mgi_id "MGI:106512"; tag "basic"; tag "Ensembl_canonical"; tag "GENCODE_Primary"; tag "appris_principal_1"; tag "CCDS"; ccdsid "CCDS18792.1"; havana_gene "OTTMUSG00000009795.1"; havana_transcript "OTTMUST00000022702.1";
chr4	HAVANA	UTR	135599748	135599765	0	-	.	gene_id "ENSMUSG00000028675.13"; transcript_id "ENSMUST00000142585.2"; gene_type "protein_coding"; gene_name "Pnrc2"; transcript_type "protein_coding"; transcript_name "Pnrc2-202"; exon_number 3; exon_id "ENSMUSE00000842181.2"; level 2; protein_id "ENSMUSP00000120788.2"; transcript_support_level "3"; mgi_id "MGI:106512"; tag "mRNA_end_NF"; tag "cds_end_NF"; tag "alternative_5_UTR"; havana_gene "OTTMUSG00000009795.1"; havana_transcript "OTTMUST00000022717.1";
chr4	HAVANA	stop_codon	135599762	135599764	0	-	0	gene_id "ENSMUSG00000028675.13"; transcript_id "ENSMUST00000180300.2"; gene_type "protein_coding"; gene_name "Pnrc2"; transcript_type "protein_coding"; transcript_name "Pnrc2-203"; exon_number 2; exon_id "ENSMUSE00001472080.2"; level 2; protein_id "ENSMUSP00000136785.2"; transcript_support_level "1"; mgi_id "MGI:106512"; tag "basic"; havana_gene "OTTMUSG00000009795.1"; havana_transcript "OTTMUST00000111640.1";
chr4	HAVANA	UTR	135599762	135599764	0	-	.	gene_id "ENSMUSG00000028675.13"; transcript_id "ENSMUST00000180300.2"; gene_type "protein_coding"; gene_name "Pnrc2"; transcript_type "protein_coding"; transcript_name "Pnrc2-203"; exon_number 2; exon_id "ENSMUSE00001472080.2"; level 2; protein_id "ENSMUSP00000136785.2"; transcript_support_level "1"; mgi_id "MGI:106512"; tag "basic"; havana_gene "OTTMUSG00000009795.1"; havana_transcript "OTTMUST00000111640.1";
chr4	HAVANA	exon	135599762	135599765	0	-	.	gene_id "ENSMUSG00000028675.13"; transcript_id "ENSMUST00000180300.2"; gene_type "protein_coding"; gene_name "Pnrc2"; transcript_type "protein_coding"; transcript_name "Pnrc2-203"; exon_number 2; exon_id "ENSMUSE00001472080.2"; level 2; protein_id "ENSMUSP00000136785.2"; transcript_support_level "1"; mgi_id "MGI:106512"; tag "basic"; havana_gene "OTTMUSG00000009795.1"; havana_transcript "OTTMUST00000111640.1";
chr4	HAVANA	transcript	135599762	135600372	0	-	.	gene_id "ENSMUSG00000028675.13"; transcript_id "ENSMUST00000180300.2"; gene_type "protein_coding"; gene_name "Pnrc2"; transcript_type "protein_coding"; transcript_name "Pnrc2-203"; level 2; protein_id "ENSMUSP00000136785.2"; transcript_support_level "1"; mgi_id "MGI:106512"; tag "basic"; havana_gene "OTTMUSG00000009795.1"; havana_transcript "OTTMUST00000111640.1";
chr4	HAVANA	CDS	135599765	135599765	0	-	1	gene_id "ENSMUSG00000028675.13"; transcript_id "ENSMUST00000180300.2"; gene_type "protein_coding"; gene_name "Pnrc2"; transcript_type "protein_coding"; transcript_name "Pnrc2-203"; exon_number 2; exon_id "ENSMUSE00001472080.2"; level 2; protein_id "ENSMUSP00000136785.2"; transcript_support_level "1"; mgi_id "MGI:106512"; tag "basic"; havana_gene "OTTMUSG00000009795.1"; havana_transcript "OTTMUST00000111640.1";
chr4	HAVANA	exon	135600206	135600372	0	-	.	gene_id "ENSMUSG00000028675.13"; transcript_id "ENSMUST00000180300.2"; gene_type "protein_coding"; gene_name "Pnrc2"; transcript_type "protein_coding"; transcript_name "Pnrc2-203"; exon_number 1; exon_id "ENSMUSE00001025656.2"; level 2; protein_id "ENSMUSP00000136785.2"; transcript_support_level "1"; mgi_id "MGI:106512"; tag "basic"; havana_gene "OTTMUSG00000009795.1"; havana_transcript "OTTMUST00000111640.1";
chr4	HAVANA	CDS	135600206	135600372	0	-	0	gene_id "ENSMUSG00000028675.13"; transcript_id "ENSMUST00000180300.2"; gene_type "protein_coding"; gene_name "Pnrc2"; transcript_type "protein_coding"; transcript_name "Pnrc2-203"; exon_number 1; exon_id "ENSMUSE00001025656.2"; level 2; protein_id "ENSMUSP00000136785.2"; transcript_support_level "1"; mgi_id "MGI:106512"; tag "basic"; havana_gene "OTTMUSG00000009795.1"; havana_transcript "OTTMUST00000111640.1";
chr4	HAVANA	exon	135600206	135600410	0	-	.	gene_id "ENSMUSG00000028675.13"; transcript_id "ENSMUST00000030436.12"; gene_type "protein_coding"; gene_name "Pnrc2"; transcript_type "protein_coding"; transcript_name "Pnrc2-201"; exon_number 2; exon_id "ENSMUSE00000181233.2"; level 2; protein_id "ENSMUSP00000030436.6"; transcript_support_level "1"; mgi_id "MGI:106512"; tag "basic"; tag "Ensembl_canonical"; tag "GENCODE_Primary"; tag "appris_principal_1"; tag "CCDS"; ccdsid "CCDS18792.1"; havana_gene "OTTMUSG00000009795.1"; havana_transcript "OTTMUST00000022702.1";
chr4	HAVANA	UTR	135600206	135600410	0	-	.	gene_id "ENSMUSG00000028675.13"; transcript_id "ENSMUST00000030436.12"; gene_type "protein_coding"; gene_name "Pnrc2"; transcript_type "protein_coding"; transcript_name "Pnrc2-201"; exon_number 2; exon_id "ENSMUSE00000181233.2"; level 2; protein_id "ENSMUSP00000030436.6"; transcript_support_level "1"; mgi_id "MGI:106512"; tag "basic"; tag "Ensembl_canonical"; tag "GENCODE_Primary"; tag "appris_principal_1"; tag "CCDS"; ccdsid "CCDS18792.1"; havana_gene "OTTMUSG00000009795.1"; havana_transcript "OTTMUST00000022702.1";
chr4	HAVANA	exon	135600206	135600410	0	-	.	gene_id "ENSMUSG00000028675.13"; transcript_id "ENSMUST00000142585.2"; gene_type "protein_coding"; gene_name "Pnrc2"; transcript_type "protein_coding"; transcript_name "Pnrc2-202"; exon_number 2; exon_id "ENSMUSE00000181233.2"; level 2; protein_id "ENSMUSP00000120788.2"; transcript_support_level "3"; mgi_id "MGI:106512"; tag "mRNA_end_NF"; tag "cds_end_NF"; tag "alternative_5_UTR"; havana_gene "OTTMUSG00000009795.1"; havana_transcript "OTTMUST00000022717.1";
chr4	HAVANA	UTR	135600206	135600410	0	-	.	gene_id "ENSMUSG00000028675.13"; transcript_id "ENSMUST00000142585.2"; gene_type "protein_coding"; gene_name "Pnrc2"; transcript_type "protein_coding"; transcript_name "Pnrc2-202"; exon_number 2; exon_id "ENSMUSE00000181233.2"; level 2; protein_id "ENSMUSP00000120788.2"; transcript_support_level "3"; mgi_id "MGI:106512"; tag "mRNA_end_NF"; tag "cds_end_NF"; tag "alternative_5_UTR"; havana_gene "OTTMUSG00000009795.1"; havana_transcript "OTTMUST00000022717.1";
chr4	HAVANA	start_codon	135600370	135600372	0	-	0	gene_id "ENSMUSG00000028675.13"; transcript_id "ENSMUST00000180300.2"; gene_type "protein_coding"; gene_name "Pnrc2"; transcript_type "protein_coding"; transcript_name "Pnrc2-203"; exon_number 1; exon_id "ENSMUSE00001025656.2"; level 2; protein_id "ENSMUSP00000136785.2"; transcript_support_level "1"; mgi_id "MGI:106512"; tag "basic"; havana_gene "OTTMUSG00000009795.1"; havana_transcript "OTTMUST00000111640.1";
chr4	HAVANA	exon	135600588	135600881	0	-	.	gene_id "ENSMUSG00000028675.13"; transcript_id "ENSMUST00000142585.2"; gene_type "protein_coding"; gene_name "Pnrc2"; transcript_type "protein_coding"; transcript_name "Pnrc2-202"; exon_number 1; exon_id "ENSMUSE00000816805.2"; level 2; protein_id "ENSMUSP00000120788.2"; transcript_support_level "3"; mgi_id "MGI:106512"; tag "mRNA_end_NF"; tag "cds_end_NF"; tag "alternative_5_UTR"; havana_gene "OTTMUSG00000009795.1"; havana_transcript "OTTMUST00000022717.1";
chr4	HAVANA	UTR	135600588	135600881	0	-	.	gene_id "ENSMUSG00000028675.13"; transcript_id "ENSMUST00000142585.2"; gene_type "protein_coding"; gene_name "Pnrc2"; transcript_type "protein_coding"; transcript_name "Pnrc2-202"; exon_number 1; exon_id "ENSMUSE00000816805.2"; level 2; protein_id "ENSMUSP00000120788.2"; transcript_support_level "3"; mgi_id "MGI:106512"; tag "mRNA_end_NF"; tag "cds_end_NF"; tag "alternative_5_UTR"; havana_gene "OTTMUSG00000009795.1"; havana_transcript "OTTMUST00000022717.1";
chr4	HAVANA	exon	135600985	135601161	0	-	.	gene_id "ENSMUSG00000028675.13"; transcript_id "ENSMUST00000030436.12"; gene_type "protein_coding"; gene_name "Pnrc2"; transcript_type "protein_coding"; transcript_name "Pnrc2-201"; exon_number 1; exon_id "ENSMUSE00000181234.6"; level 2; protein_id "ENSMUSP00000030436.6"; transcript_support_level "1"; mgi_id "MGI:106512"; tag "basic"; tag "Ensembl_canonical"; tag "GENCODE_Primary"; tag "appris_principal_1"; tag "CCDS"; ccdsid "CCDS18792.1"; havana_gene "OTTMUSG00000009795.1"; havana_transcript "OTTMUST00000022702.1";
chr4	HAVANA	UTR	135600985	135601161	0	-	.	gene_id "ENSMUSG00000028675.13"; transcript_id "ENSMUST00000030436.12"; gene_type "protein_coding"; gene_name "Pnrc2"; transcript_type "protein_coding"; transcript_name "Pnrc2-201"; exon_number 1; exon_id "ENSMUSE00000181234.6"; level 2; protein_id "ENSMUSP00000030436.6"; transcript_support_level "1"; mgi_id "MGI:106512"; tag "basic"; tag "Ensembl_canonical"; tag "GENCODE_Primary"; tag "appris_principal_1"; tag "CCDS"; ccdsid "CCDS18792.1"; havana_gene "OTTMUSG00000009795.1"; havana_transcript "OTTMUST00000022702.1";
chr4	sragcm37_es	exon	135613993	135614475	0.00194265316583779	-	.	gene_id "ENSMUSG00000125451.1"; transcript_id "ENSMUSG00000125451.1_tx_3"; exon_id "chr4_135613993_135614475_-"; exonnum "3"; txlen "704";
chr4	HAVANA	exon	135615575	135615943	0	-	.	gene_id "ENSMUSG00000125451.1"; transcript_id "ENSMUST00000270277.1"; gene_type "lncRNA"; gene_name "ENSMUSG00000125451"; transcript_type "lncRNA"; transcript_name "ENSMUST00000270277"; exon_number 4; exon_id "ENSMUSE00001535895.1"; level 2; tag "basic"; tag "TAGENE";
chr4	HAVANA	transcript	135615575	135618910	0	-	.	gene_id "ENSMUSG00000125451.1"; transcript_id "ENSMUST00000270277.1"; gene_type "lncRNA"; gene_name "ENSMUSG00000125451"; transcript_type "lncRNA"; transcript_name "ENSMUST00000270277"; level 2; tag "basic"; tag "TAGENE";
chr4	HAVANA	gene	135615575	135618998	0	-	.	gene_id "ENSMUSG00000125451.1"; gene_type "lncRNA"; gene_name "ENSMUSG00000125451"; level 2; tag "overlapping_locus"; tag "overlaps_pseudogene";
chr4	HAVANA	exon	135615576	135615943	0	-	.	gene_id "ENSMUSG00000125451.1"; transcript_id "ENSMUST00000270276.1"; gene_type "lncRNA"; gene_name "ENSMUSG00000125451"; transcript_type "lncRNA"; transcript_name "ENSMUST00000270276"; exon_number 4; exon_id "ENSMUSE00001535892.1"; level 2; tag "basic"; tag "Ensembl_canonical"; tag "GENCODE_Primary"; tag "TAGENE";
chr4	HAVANA	transcript	135615576	135618951	0	-	.	gene_id "ENSMUSG00000125451.1"; transcript_id "ENSMUST00000270276.1"; gene_type "lncRNA"; gene_name "ENSMUSG00000125451"; transcript_type "lncRNA"; transcript_name "ENSMUST00000270276"; level 2; tag "basic"; tag "Ensembl_canonical"; tag "GENCODE_Primary"; tag "TAGENE";
chr4	HAVANA	exon	135616138	135616210	0	-	.	gene_id "ENSMUSG00000125451.1"; transcript_id "ENSMUST00000270277.1"; gene_type "lncRNA"; gene_name "ENSMUSG00000125451"; transcript_type "lncRNA"; transcript_name "ENSMUST00000270277"; exon_number 3; exon_id "ENSMUSE00001535891.1"; level 2; tag "basic"; tag "TAGENE";
chr4	ENSEMBL_gcm37	exon	135616138	135616210	0.00194265316583779	-	.	gene_id "ENSMUSG00000125451.1"; transcript_id "ENSMUSG00000125451.1_tx_3"; exon_id "chr4_135616138_135616210_-"; exonnum "2"; txlen "704";
chr4	HAVANA	exon	135616144	135616210	0	-	.	gene_id "ENSMUSG00000125451.1"; transcript_id "ENSMUST00000270276.1"; gene_type "lncRNA"; gene_name "ENSMUSG00000125451"; transcript_type "lncRNA"; transcript_name "ENSMUST00000270276"; exon_number 3; exon_id "ENSMUSE00001535888.1"; level 2; tag "basic"; tag "Ensembl_canonical"; tag "GENCODE_Primary"; tag "TAGENE";
chr4	HAVANA	exon	135618142	135618654	0	-	.	gene_id "ENSMUSG00000125451.1"; transcript_id "ENSMUST00000270279.1"; gene_type "lncRNA"; gene_name "ENSMUSG00000125451"; transcript_type "lncRNA"; transcript_name "ENSMUST00000270279"; exon_number 2; exon_id "ENSMUSE00001535894.1"; level 2; tag "TAGENE";
chr4	HAVANA	exon	135618142	135618654	0	-	.	gene_id "ENSMUSG00000125451.1"; transcript_id "ENSMUST00000270278.1"; gene_type "lncRNA"; gene_name "ENSMUSG00000125451"; transcript_type "lncRNA"; transcript_name "ENSMUST00000270278"; exon_number 2; exon_id "ENSMUSE00001535894.1"; level 2; tag "basic"; tag "TAGENE";
chr4	HAVANA	transcript	135618142	135618960	0	-	.	gene_id "ENSMUSG00000125451.1"; transcript_id "ENSMUST00000270279.1"; gene_type "lncRNA"; gene_name "ENSMUSG00000125451"; transcript_type "lncRNA"; transcript_name "ENSMUST00000270279"; level 2; tag "TAGENE";
chr4	HAVANA	transcript	135618142	135618998	0	-	.	gene_id "ENSMUSG00000125451.1"; transcript_id "ENSMUST00000270278.1"; gene_type "lncRNA"; gene_name "ENSMUSG00000125451"; transcript_type "lncRNA"; transcript_name "ENSMUST00000270278"; level 2; tag "basic"; tag "TAGENE";
chr4	HAVANA	gene	135618575	135618788	0	-	.	gene_id "ENSMUSG00000083430.2"; gene_type "transcribed_processed_pseudogene"; gene_name "Gm13006"; level 2; mgi_id "MGI:3651355"; tag "overlapping_locus"; havana_gene "OTTMUSG00000009843.1";
chr4	HAVANA	transcript	135618575	135618788	0	-	.	gene_id "ENSMUSG00000083430.2"; transcript_id "ENSMUST00000118683.2"; gene_type "transcribed_processed_pseudogene"; gene_name "Gm13006"; transcript_type "transcribed_processed_pseudogene"; transcript_name "Gm13006-201"; level 2; transcript_support_level "NA"; mgi_id "MGI:3651355"; ont "PGO:0000004"; ont "PGO:0000019"; tag "basic"; tag "Ensembl_canonical"; tag "GENCODE_Primary"; havana_gene "OTTMUSG00000009843.1"; havana_transcript "OTTMUST00000022810.1";
chr4	HAVANA	exon	135618575	135618788	0	-	.	gene_id "ENSMUSG00000083430.2"; transcript_id "ENSMUST00000118683.2"; gene_type "transcribed_processed_pseudogene"; gene_name "Gm13006"; transcript_type "transcribed_processed_pseudogene"; transcript_name "Gm13006-201"; exon_number 1; exon_id "ENSMUSE00000717824.2"; level 2; transcript_support_level "NA"; mgi_id "MGI:3651355"; ont "PGO:0000004"; ont "PGO:0000019"; tag "basic"; tag "Ensembl_canonical"; tag "GENCODE_Primary"; havana_gene "OTTMUSG00000009843.1"; havana_transcript "OTTMUST00000022810.1";
chr4	HAVANA	exon	135618576	135618654	0	-	.	gene_id "ENSMUSG00000125451.1"; transcript_id "ENSMUST00000270277.1"; gene_type "lncRNA"; gene_name "ENSMUSG00000125451"; transcript_type "lncRNA"; transcript_name "ENSMUST00000270277"; exon_number 2; exon_id "ENSMUSE00001535890.1"; level 2; tag "basic"; tag "TAGENE";
chr4	HAVANA	exon	135618576	135618654	0	-	.	gene_id "ENSMUSG00000125451.1"; transcript_id "ENSMUST00000270276.1"; gene_type "lncRNA"; gene_name "ENSMUSG00000125451"; transcript_type "lncRNA"; transcript_name "ENSMUST00000270276"; exon_number 2; exon_id "ENSMUSE00001535890.1"; level 2; tag "basic"; tag "Ensembl_canonical"; tag "GENCODE_Primary"; tag "TAGENE";
chr4	HAVANA	exon	135618804	135618910	0	-	.	gene_id "ENSMUSG00000125451.1"; transcript_id "ENSMUST00000270277.1"; gene_type "lncRNA"; gene_name "ENSMUSG00000125451"; transcript_type "lncRNA"; transcript_name "ENSMUST00000270277"; exon_number 1; exon_id "ENSMUSE00001535893.1"; level 2; tag "basic"; tag "TAGENE";
chr4	HAVANA	exon	135618804	135618951	0	-	.	gene_id "ENSMUSG00000125451.1"; transcript_id "ENSMUST00000270276.1"; gene_type "lncRNA"; gene_name "ENSMUSG00000125451"; transcript_type "lncRNA"; transcript_name "ENSMUST00000270276"; exon_number 1; exon_id "ENSMUSE00001535889.1"; level 2; tag "basic"; tag "Ensembl_canonical"; tag "GENCODE_Primary"; tag "TAGENE";
chr4	ENSEMBL_gcm37	exon	135618804	135618951	0.00194265316583779	-	.	gene_id "ENSMUSG00000125451.1"; transcript_id "ENSMUSG00000125451.1_tx_3"; exon_id "chr4_135618804_135618951_-"; exonnum "1"; txlen "704";
chr4	HAVANA	exon	135618804	135618998	0	-	.	gene_id "ENSMUSG00000125451.1"; transcript_id "ENSMUST00000270278.1"; gene_type "lncRNA"; gene_name "ENSMUSG00000125451"; transcript_type "lncRNA"; transcript_name "ENSMUST00000270278"; exon_number 1; exon_id "ENSMUSE00001535887.1"; level 2; tag "basic"; tag "TAGENE";
chr4	HAVANA	exon	135618851	135618960	0	-	.	gene_id "ENSMUSG00000125451.1"; transcript_id "ENSMUST00000270279.1"; gene_type "lncRNA"; gene_name "ENSMUSG00000125451"; transcript_type "lncRNA"; transcript_name "ENSMUST00000270279"; exon_number 1; exon_id "ENSMUSE00001535886.1"; level 2; tag "TAGENE";
chr4	sragcm37_es	exon	135637036	135637199	0.00778562735810266	-	.	gene_id "sragcm37_gene_45606"; transcript_id "sragcm37_gene_45606_tx_1"; exon_id "chr4_135637036_135637199_-"; exonnum "3"; txlen "948";
chr4	sragcm37_es	exon	135637036	135637199	0.00378760249853643	-	.	gene_id "sragcm37_gene_45606"; transcript_id "sragcm37_gene_45606_tx_3"; exon_id "chr4_135637036_135637199_-"; exonnum "3"; txlen "608";
chr4	sragcm37_es	exon	135639926	135640131	0.00399802485956623	-	.	gene_id "sragcm37_gene_45606"; transcript_id "sragcm37_gene_45606_tx_2"; exon_id "chr4_135639926_135640131_-"; exonnum "3"; txlen "990";
chr4	sragcm37_es	exon	135639926	135640131	0.00315633541544702	-	.	gene_id "sragcm37_gene_45606"; transcript_id "sragcm37_gene_45606_tx_4"; exon_id "chr4_135639926_135640131_-"; exonnum "3"; txlen "650";
chr4	sragcm37_mid	exon	135643794	135644244	0.00778562735810266	-	.	gene_id "sragcm37_gene_45606"; transcript_id "sragcm37_gene_45606_tx_1"; exon_id "chr4_135643794_135644244_-"; exonnum "2"; txlen "948";
chr4	sragcm37_mid	exon	135643794	135644244	0.00399802485956623	-	.	gene_id "sragcm37_gene_45606"; transcript_id "sragcm37_gene_45606_tx_2"; exon_id "chr4_135643794_135644244_-"; exonnum "2"; txlen "990";
chr4	sragcm37_mid	exon	135644134	135644244	0.00378760249853643	-	.	gene_id "sragcm37_gene_45606"; transcript_id "sragcm37_gene_45606_tx_3"; exon_id "chr4_135644134_135644244_-"; exonnum "2"; txlen "608";
chr4	sragcm37_mid	exon	135644134	135644244	0.00315633541544702	-	.	gene_id "sragcm37_gene_45606"; transcript_id "sragcm37_gene_45606_tx_4"; exon_id "chr4_135644134_135644244_-"; exonnum "2"; txlen "650";
chr4	sragcm37_ss	exon	135645186	135645518	0.00778562735810266	-	.	gene_id "sragcm37_gene_45606"; transcript_id "sragcm37_gene_45606_tx_1"; exon_id "chr4_135645186_135645518_-"; exonnum "1"; txlen "948";
chr4	sragcm37_ss	exon	135645186	135645518	0.00399802485956623	-	.	gene_id "sragcm37_gene_45606"; transcript_id "sragcm37_gene_45606_tx_2"; exon_id "chr4_135645186_135645518_-"; exonnum "1"; txlen "990";
chr4	sragcm37_ss	exon	135645186	135645518	0.00378760249853643	-	.	gene_id "sragcm37_gene_45606"; transcript_id "sragcm37_gene_45606_tx_3"; exon_id "chr4_135645186_135645518_-"; exonnum "1"; txlen "608";
chr4	sragcm37_ss	exon	135645186	135645518	0.00315633541544702	-	.	gene_id "sragcm37_gene_45606"; transcript_id "sragcm37_gene_45606_tx_4"; exon_id "chr4_135645186_135645518_-"; exonnum "1"; txlen "650";
chr4	HAVANA	gene	135673350	135673688	0	-	.	gene_id "ENSMUSG00000134058.1"; gene_type "lncRNA"; gene_name "ENSMUSG00000134058"; level 2;
chr4	HAVANA	transcript	135673350	135673688	0	-	.	gene_id "ENSMUSG00000134058.1"; transcript_id "ENSMUST00000322240.1"; gene_type "lncRNA"; gene_name "ENSMUSG00000134058"; transcript_type "lncRNA"; transcript_name "ENSMUST00000322240"; level 2; tag "basic"; tag "Ensembl_canonical"; tag "GENCODE_Primary"; tag "TAGENE";
chr4	HAVANA	exon	135673350	135673688	0	-	.	gene_id "ENSMUSG00000134058.1"; transcript_id "ENSMUST00000322240.1"; gene_type "lncRNA"; gene_name "ENSMUSG00000134058"; transcript_type "lncRNA"; transcript_name "ENSMUST00000322240"; exon_number 1; exon_id "ENSMUSE00001635575.1"; level 2; tag "basic"; tag "Ensembl_canonical"; tag "GENCODE_Primary"; tag "TAGENE";
chr4	HAVANA	UTR	135695535	135696330	0	-	.	gene_id "ENSMUSG00000028670.15"; transcript_id "ENSMUST00000105852.8"; gene_type "protein_coding"; gene_name "Lypla2"; transcript_type "protein_coding"; transcript_name "Lypla2-202"; exon_number 10; exon_id "ENSMUSE00000667778.2"; level 2; protein_id "ENSMUSP00000101478.2"; transcript_support_level "1"; mgi_id "MGI:1347000"; tag "basic"; tag "appris_principal_1"; tag "CCDS"; ccdsid "CCDS18797.1"; havana_gene "OTTMUSG00000009849.1"; havana_transcript "OTTMUST00000022827.1";
chr4	HAVANA	UTR	135695535	135696330	0	-	.	gene_id "ENSMUSG00000028670.15"; transcript_id "ENSMUST00000067567.5"; gene_type "protein_coding"; gene_name "Lypla2"; transcript_type "protein_coding"; transcript_name "Lypla2-201"; exon_number 10; exon_id "ENSMUSE00000667778.2"; level 2; protein_id "ENSMUSP00000064204.5"; transcript_support_level "1"; mgi_id "MGI:1347000"; tag "basic"; tag "Ensembl_canonical"; tag "GENCODE_Primary"; tag "appris_principal_1"; tag "CCDS"; ccdsid "CCDS18797.1"; havana_gene "OTTMUSG00000009849.1"; havana_transcript "OTTMUST00000022826.1";
chr4	HAVANA	exon	135695535	135696378	0	-	.	gene_id "ENSMUSG00000028670.15"; transcript_id "ENSMUST00000105852.8"; gene_type "protein_coding"; gene_name "Lypla2"; transcript_type "protein_coding"; transcript_name "Lypla2-202"; exon_number 10; exon_id "ENSMUSE00000667778.2"; level 2; protein_id "ENSMUSP00000101478.2"; transcript_support_level "1"; mgi_id "MGI:1347000"; tag "basic"; tag "appris_principal_1"; tag "CCDS"; ccdsid "CCDS18797.1"; havana_gene "OTTMUSG00000009849.1"; havana_transcript "OTTMUST00000022827.1";
chr4	HAVANA	exon	135695535	135696378	0	-	.	gene_id "ENSMUSG00000028670.15"; transcript_id "ENSMUST00000067567.5"; gene_type "protein_coding"; gene_name "Lypla2"; transcript_type "protein_coding"; transcript_name "Lypla2-201"; exon_number 10; exon_id "ENSMUSE00000667778.2"; level 2; protein_id "ENSMUSP00000064204.5"; transcript_support_level "1"; mgi_id "MGI:1347000"; tag "basic"; tag "Ensembl_canonical"; tag "GENCODE_Primary"; tag "appris_principal_1"; tag "CCDS"; ccdsid "CCDS18797.1"; havana_gene "OTTMUSG00000009849.1"; havana_transcript "OTTMUST00000022826.1";
chr4	HAVANA	transcript	135695535	135699240	0	-	.	gene_id "ENSMUSG00000028670.15"; transcript_id "ENSMUST00000105852.8"; gene_type "protein_coding"; gene_name "Lypla2"; transcript_type "protein_coding"; transcript_name "Lypla2-202"; level 2; protein_id "ENSMUSP00000101478.2"; transcript_support_level "1"; mgi_id "MGI:1347000"; tag "basic"; tag "appris_principal_1"; tag "CCDS"; ccdsid "CCDS18797.1"; havana_gene "OTTMUSG00000009849.1"; havana_transcript "OTTMUST00000022827.1";
chr4	HAVANA	gene	135695535	135699937	0	-	.	gene_id "ENSMUSG00000028670.15"; gene_type "protein_coding"; gene_name "Lypla2"; level 2; mgi_id "MGI:1347000"; havana_gene "OTTMUSG00000009849.1";
chr4	HAVANA	transcript	135695535	135699937	0	-	.	gene_id "ENSMUSG00000028670.15"; transcript_id "ENSMUST00000067567.5"; gene_type "protein_coding"; gene_name "Lypla2"; transcript_type "protein_coding"; transcript_name "Lypla2-201"; level 2; protein_id "ENSMUSP00000064204.5"; transcript_support_level "1"; mgi_id "MGI:1347000"; tag "basic"; tag "Ensembl_canonical"; tag "GENCODE_Primary"; tag "appris_principal_1"; tag "CCDS"; ccdsid "CCDS18797.1"; havana_gene "OTTMUSG00000009849.1"; havana_transcript "OTTMUST00000022826.1";
chr4	HAVANA	exon	135696012	135696628	0	-	.	gene_id "ENSMUSG00000028670.15"; transcript_id "ENSMUST00000156948.8"; gene_type "protein_coding"; gene_name "Lypla2"; transcript_type "retained_intron"; transcript_name "Lypla2-205"; exon_number 6; exon_id "ENSMUSE00000798171.2"; level 2; transcript_support_level "5"; mgi_id "MGI:1347000"; havana_gene "OTTMUSG00000009849.1"; havana_transcript "OTTMUST00000022830.1";
chr4	HAVANA	transcript	135696012	135697781	0	-	.	gene_id "ENSMUSG00000028670.15"; transcript_id "ENSMUST00000156948.8"; gene_type "protein_coding"; gene_name "Lypla2"; transcript_type "retained_intron"; transcript_name "Lypla2-205"; level 2; transcript_support_level "5"; mgi_id "MGI:1347000"; havana_gene "OTTMUSG00000009849.1"; havana_transcript "OTTMUST00000022830.1";
chr4	HAVANA	exon	135696075	135696378	0	-	.	gene_id "ENSMUSG00000028670.15"; transcript_id "ENSMUST00000145350.2"; gene_type "protein_coding"; gene_name "Lypla2"; transcript_type "retained_intron"; transcript_name "Lypla2-203"; exon_number 9; exon_id "ENSMUSE00000484087.3"; level 2; transcript_support_level "5"; mgi_id "MGI:1347000"; havana_gene "OTTMUSG00000009849.1"; havana_transcript "OTTMUST00000022828.1";
chr4	ENSEMBL_gcm37	exon	135696075	135696378	2.30788605167766	-	.	gene_id "ENSMUSG00000028670.15"; transcript_id "ENSMUSG00000028670.15_tx_2"; exon_id "chr4_135696075_135696378_-"; exonnum "10"; txlen "1223";
chr4	HAVANA	transcript	135696075	135699899	0	-	.	gene_id "ENSMUSG00000028670.15"; transcript_id "ENSMUST00000145350.2"; gene_type "protein_coding"; gene_name "Lypla2"; transcript_type "retained_intron"; transcript_name "Lypla2-203"; level 2; transcript_support_level "5"; mgi_id "MGI:1347000"; havana_gene "OTTMUSG00000009849.1"; havana_transcript "OTTMUST00000022828.1";
chr4	HAVANA	stop_codon	135696328	135696330	0	-	0	gene_id "ENSMUSG00000028670.15"; transcript_id "ENSMUST00000105852.8"; gene_type "protein_coding"; gene_name "Lypla2"; transcript_type "protein_coding"; transcript_name "Lypla2-202"; exon_number 10; exon_id "ENSMUSE00000667778.2"; level 2; protein_id "ENSMUSP00000101478.2"; transcript_support_level "1"; mgi_id "MGI:1347000"; tag "basic"; tag "appris_principal_1"; tag "CCDS"; ccdsid "CCDS18797.1"; havana_gene "OTTMUSG00000009849.1"; havana_transcript "OTTMUST00000022827.1";
chr4	HAVANA	stop_codon	135696328	135696330	0	-	0	gene_id "ENSMUSG00000028670.15"; transcript_id "ENSMUST00000067567.5"; gene_type "protein_coding"; gene_name "Lypla2"; transcript_type "protein_coding"; transcript_name "Lypla2-201"; exon_number 10; exon_id "ENSMUSE00000667778.2"; level 2; protein_id "ENSMUSP00000064204.5"; transcript_support_level "1"; mgi_id "MGI:1347000"; tag "basic"; tag "Ensembl_canonical"; tag "GENCODE_Primary"; tag "appris_principal_1"; tag "CCDS"; ccdsid "CCDS18797.1"; havana_gene "OTTMUSG00000009849.1"; havana_transcript "OTTMUST00000022826.1";
chr4	HAVANA	CDS	135696331	135696378	0	-	0	gene_id "ENSMUSG00000028670.15"; transcript_id "ENSMUST00000105852.8"; gene_type "protein_coding"; gene_name "Lypla2"; transcript_type "protein_coding"; transcript_name "Lypla2-202"; exon_number 10; exon_id "ENSMUSE00000667778.2"; level 2; protein_id "ENSMUSP00000101478.2"; transcript_support_level "1"; mgi_id "MGI:1347000"; tag "basic"; tag "appris_principal_1"; tag "CCDS"; ccdsid "CCDS18797.1"; havana_gene "OTTMUSG00000009849.1"; havana_transcript "OTTMUST00000022827.1";
chr4	HAVANA	CDS	135696331	135696378	0	-	0	gene_id "ENSMUSG00000028670.15"; transcript_id "ENSMUST00000067567.5"; gene_type "protein_coding"; gene_name "Lypla2"; transcript_type "protein_coding"; transcript_name "Lypla2-201"; exon_number 10; exon_id "ENSMUSE00000667778.2"; level 2; protein_id "ENSMUSP00000064204.5"; transcript_support_level "1"; mgi_id "MGI:1347000"; tag "basic"; tag "Ensembl_canonical"; tag "GENCODE_Primary"; tag "appris_principal_1"; tag "CCDS"; ccdsid "CCDS18797.1"; havana_gene "OTTMUSG00000009849.1"; havana_transcript "OTTMUST00000022826.1";
chr4	HAVANA	exon	135696455	135696628	0	-	.	gene_id "ENSMUSG00000028670.15"; transcript_id "ENSMUST00000105852.8"; gene_type "protein_coding"; gene_name "Lypla2"; transcript_type "protein_coding"; transcript_name "Lypla2-202"; exon_number 9; exon_id "ENSMUSE00001270151.2"; level 2; protein_id "ENSMUSP00000101478.2"; transcript_support_level "1"; mgi_id "MGI:1347000"; tag "basic"; tag "appris_principal_1"; tag "CCDS"; ccdsid "CCDS18797.1"; havana_gene "OTTMUSG00000009849.1"; havana_transcript "OTTMUST00000022827.1";
chr4	HAVANA	CDS	135696455	135696628	0	-	0	gene_id "ENSMUSG00000028670.15"; transcript_id "ENSMUST00000105852.8"; gene_type "protein_coding"; gene_name "Lypla2"; transcript_type "protein_coding"; transcript_name "Lypla2-202"; exon_number 9; exon_id "ENSMUSE00001270151.2"; level 2; protein_id "ENSMUSP00000101478.2"; transcript_support_level "1"; mgi_id "MGI:1347000"; tag "basic"; tag "appris_principal_1"; tag "CCDS"; ccdsid "CCDS18797.1"; havana_gene "OTTMUSG00000009849.1"; havana_transcript "OTTMUST00000022827.1";
chr4	HAVANA	exon	135696455	135696628	0	-	.	gene_id "ENSMUSG00000028670.15"; transcript_id "ENSMUST00000067567.5"; gene_type "protein_coding"; gene_name "Lypla2"; transcript_type "protein_coding"; transcript_name "Lypla2-201"; exon_number 9; exon_id "ENSMUSE00001270151.2"; level 2; protein_id "ENSMUSP00000064204.5"; transcript_support_level "1"; mgi_id "MGI:1347000"; tag "basic"; tag "Ensembl_canonical"; tag "GENCODE_Primary"; tag "appris_principal_1"; tag "CCDS"; ccdsid "CCDS18797.1"; havana_gene "OTTMUSG00000009849.1"; havana_transcript "OTTMUST00000022826.1";
chr4	HAVANA	CDS	135696455	135696628	0	-	0	gene_id "ENSMUSG00000028670.15"; transcript_id "ENSMUST00000067567.5"; gene_type "protein_coding"; gene_name "Lypla2"; transcript_type "protein_coding"; transcript_name "Lypla2-201"; exon_number 9; exon_id "ENSMUSE00001270151.2"; level 2; protein_id "ENSMUSP00000064204.5"; transcript_support_level "1"; mgi_id "MGI:1347000"; tag "basic"; tag "Ensembl_canonical"; tag "GENCODE_Primary"; tag "appris_principal_1"; tag "CCDS"; ccdsid "CCDS18797.1"; havana_gene "OTTMUSG00000009849.1"; havana_transcript "OTTMUST00000022826.1";
chr4	HAVANA	exon	135696455	135696628	0	-	.	gene_id "ENSMUSG00000028670.15"; transcript_id "ENSMUST00000145350.2"; gene_type "protein_coding"; gene_name "Lypla2"; transcript_type "retained_intron"; transcript_name "Lypla2-203"; exon_number 8; exon_id "ENSMUSE00001306776.2"; level 2; transcript_support_level "5"; mgi_id "MGI:1347000"; havana_gene "OTTMUSG00000009849.1"; havana_transcript "OTTMUST00000022828.1";
chr4	ENSEMBL_gcm37	exon	135696455	135696628	2.30788605167766	-	.	gene_id "ENSMUSG00000028670.15"; transcript_id "ENSMUSG00000028670.15_tx_2"; exon_id "chr4_135696455_135696628_-"; exonnum "9"; txlen "1223";
chr4	HAVANA	exon	135696739	135696840	0	-	.	gene_id "ENSMUSG00000028670.15"; transcript_id "ENSMUST00000105852.8"; gene_type "protein_coding"; gene_name "Lypla2"; transcript_type "protein_coding"; transcript_name "Lypla2-202"; exon_number 8; exon_id "ENSMUSE00001275571.2"; level 2; protein_id "ENSMUSP00000101478.2"; transcript_support_level "1"; mgi_id "MGI:1347000"; tag "basic"; tag "appris_principal_1"; tag "CCDS"; ccdsid "CCDS18797.1"; havana_gene "OTTMUSG00000009849.1"; havana_transcript "OTTMUST00000022827.1";
chr4	HAVANA	CDS	135696739	135696840	0	-	0	gene_id "ENSMUSG00000028670.15"; transcript_id "ENSMUST00000105852.8"; gene_type "protein_coding"; gene_name "Lypla2"; transcript_type "protein_coding"; transcript_name "Lypla2-202"; exon_number 8; exon_id "ENSMUSE00001275571.2"; level 2; protein_id "ENSMUSP00000101478.2"; transcript_support_level "1"; mgi_id "MGI:1347000"; tag "basic"; tag "appris_principal_1"; tag "CCDS"; ccdsid "CCDS18797.1"; havana_gene "OTTMUSG00000009849.1"; havana_transcript "OTTMUST00000022827.1";
chr4	HAVANA	exon	135696739	135696840	0	-	.	gene_id "ENSMUSG00000028670.15"; transcript_id "ENSMUST00000067567.5"; gene_type "protein_coding"; gene_name "Lypla2"; transcript_type "protein_coding"; transcript_name "Lypla2-201"; exon_number 8; exon_id "ENSMUSE00001275571.2"; level 2; protein_id "ENSMUSP00000064204.5"; transcript_support_level "1"; mgi_id "MGI:1347000"; tag "basic"; tag "Ensembl_canonical"; tag "GENCODE_Primary"; tag "appris_principal_1"; tag "CCDS"; ccdsid "CCDS18797.1"; havana_gene "OTTMUSG00000009849.1"; havana_transcript "OTTMUST00000022826.1";
chr4	HAVANA	CDS	135696739	135696840	0	-	0	gene_id "ENSMUSG00000028670.15"; transcript_id "ENSMUST00000067567.5"; gene_type "protein_coding"; gene_name "Lypla2"; transcript_type "protein_coding"; transcript_name "Lypla2-201"; exon_number 8; exon_id "ENSMUSE00001275571.2"; level 2; protein_id "ENSMUSP00000064204.5"; transcript_support_level "1"; mgi_id "MGI:1347000"; tag "basic"; tag "Ensembl_canonical"; tag "GENCODE_Primary"; tag "appris_principal_1"; tag "CCDS"; ccdsid "CCDS18797.1"; havana_gene "OTTMUSG00000009849.1"; havana_transcript "OTTMUST00000022826.1";
chr4	HAVANA	exon	135696739	135696840	0	-	.	gene_id "ENSMUSG00000028670.15"; transcript_id "ENSMUST00000156948.8"; gene_type "protein_coding"; gene_name "Lypla2"; transcript_type "retained_intron"; transcript_name "Lypla2-205"; exon_number 5; exon_id "ENSMUSE00001257449.2"; level 2; transcript_support_level "5"; mgi_id "MGI:1347000"; havana_gene "OTTMUSG00000009849.1"; havana_transcript "OTTMUST00000022830.1";
chr4	ENSEMBL_gcm37	exon	135696739	135696840	2.30788605167766	-	.	gene_id "ENSMUSG00000028670.15"; transcript_id "ENSMUSG00000028670.15_tx_2"; exon_id "chr4_135696739_135696840_-"; exonnum "8"; txlen "1223";
chr4	HAVANA	exon	135696739	135696985	0	-	.	gene_id "ENSMUSG00000028670.15"; transcript_id "ENSMUST00000145350.2"; gene_type "protein_coding"; gene_name "Lypla2"; transcript_type "retained_intron"; transcript_name "Lypla2-203"; exon_number 7; exon_id "ENSMUSE00000840870.2"; level 2; transcript_support_level "5"; mgi_id "MGI:1347000"; havana_gene "OTTMUSG00000009849.1"; havana_transcript "OTTMUST00000022828.1";
chr4	HAVANA	exon	135696912	135696985	0	-	.	gene_id "ENSMUSG00000028670.15"; transcript_id "ENSMUST00000105852.8"; gene_type "protein_coding"; gene_name "Lypla2"; transcript_type "protein_coding"; transcript_name "Lypla2-202"; exon_number 7; exon_id "ENSMUSE00001205476.2"; level 2; protein_id "ENSMUSP00000101478.2"; transcript_support_level "1"; mgi_id "MGI:1347000"; tag "basic"; tag "appris_principal_1"; tag "CCDS"; ccdsid "CCDS18797.1"; havana_gene "OTTMUSG00000009849.1"; havana_transcript "OTTMUST00000022827.1";
chr4	HAVANA	CDS	135696912	135696985	0	-	2	gene_id "ENSMUSG00000028670.15"; transcript_id "ENSMUST00000105852.8"; gene_type "protein_coding"; gene_name "Lypla2"; transcript_type "protein_coding"; transcript_name "Lypla2-202"; exon_number 7; exon_id "ENSMUSE00001205476.2"; level 2; protein_id "ENSMUSP00000101478.2"; transcript_support_level "1"; mgi_id "MGI:1347000"; tag "basic"; tag "appris_principal_1"; tag "CCDS"; ccdsid "CCDS18797.1"; havana_gene "OTTMUSG00000009849.1"; havana_transcript "OTTMUST00000022827.1";
chr4	HAVANA	exon	135696912	135696985	0	-	.	gene_id "ENSMUSG00000028670.15"; transcript_id "ENSMUST00000067567.5"; gene_type "protein_coding"; gene_name "Lypla2"; transcript_type "protein_coding"; transcript_name "Lypla2-201"; exon_number 7; exon_id "ENSMUSE00001205476.2"; level 2; protein_id "ENSMUSP00000064204.5"; transcript_support_level "1"; mgi_id "MGI:1347000"; tag "basic"; tag "Ensembl_canonical"; tag "GENCODE_Primary"; tag "appris_principal_1"; tag "CCDS"; ccdsid "CCDS18797.1"; havana_gene "OTTMUSG00000009849.1"; havana_transcript "OTTMUST00000022826.1";
chr4	HAVANA	CDS	135696912	135696985	0	-	2	gene_id "ENSMUSG00000028670.15"; transcript_id "ENSMUST00000067567.5"; gene_type "protein_coding"; gene_name "Lypla2"; transcript_type "protein_coding"; transcript_name "Lypla2-201"; exon_number 7; exon_id "ENSMUSE00001205476.2"; level 2; protein_id "ENSMUSP00000064204.5"; transcript_support_level "1"; mgi_id "MGI:1347000"; tag "basic"; tag "Ensembl_canonical"; tag "GENCODE_Primary"; tag "appris_principal_1"; tag "CCDS"; ccdsid "CCDS18797.1"; havana_gene "OTTMUSG00000009849.1"; havana_transcript "OTTMUST00000022826.1";
chr4	HAVANA	exon	135696912	135696985	0	-	.	gene_id "ENSMUSG00000028670.15"; transcript_id "ENSMUST00000156948.8"; gene_type "protein_coding"; gene_name "Lypla2"; transcript_type "retained_intron"; transcript_name "Lypla2-205"; exon_number 4; exon_id "ENSMUSE00001295445.2"; level 2; transcript_support_level "5"; mgi_id "MGI:1347000"; havana_gene "OTTMUSG00000009849.1"; havana_transcript "OTTMUST00000022830.1";
chr4	ENSEMBL_gcm37	exon	135696912	135696985	2.30788605167766	-	.	gene_id "ENSMUSG00000028670.15"; transcript_id "ENSMUSG00000028670.15_tx_2"; exon_id "chr4_135696912_135696985_-"; exonnum "7"; txlen "1223";
chr4	HAVANA	exon	135697114	135697184	0	-	.	gene_id "ENSMUSG00000028670.15"; transcript_id "ENSMUST00000105852.8"; gene_type "protein_coding"; gene_name "Lypla2"; transcript_type "protein_coding"; transcript_name "Lypla2-202"; exon_number 6; exon_id "ENSMUSE00001242344.2"; level 2; protein_id "ENSMUSP00000101478.2"; transcript_support_level "1"; mgi_id "MGI:1347000"; tag "basic"; tag "appris_principal_1"; tag "CCDS"; ccdsid "CCDS18797.1"; havana_gene "OTTMUSG00000009849.1"; havana_transcript "OTTMUST00000022827.1";
chr4	HAVANA	CDS	135697114	135697184	0	-	1	gene_id "ENSMUSG00000028670.15"; transcript_id "ENSMUST00000105852.8"; gene_type "protein_coding"; gene_name "Lypla2"; transcript_type "protein_coding"; transcript_name "Lypla2-202"; exon_number 6; exon_id "ENSMUSE00001242344.2"; level 2; protein_id "ENSMUSP00000101478.2"; transcript_support_level "1"; mgi_id "MGI:1347000"; tag "basic"; tag "appris_principal_1"; tag "CCDS"; ccdsid "CCDS18797.1"; havana_gene "OTTMUSG00000009849.1"; havana_transcript "OTTMUST00000022827.1";
chr4	HAVANA	exon	135697114	135697184	0	-	.	gene_id "ENSMUSG00000028670.15"; transcript_id "ENSMUST00000067567.5"; gene_type "protein_coding"; gene_name "Lypla2"; transcript_type "protein_coding"; transcript_name "Lypla2-201"; exon_number 6; exon_id "ENSMUSE00001242344.2"; level 2; protein_id "ENSMUSP00000064204.5"; transcript_support_level "1"; mgi_id "MGI:1347000"; tag "basic"; tag "Ensembl_canonical"; tag "GENCODE_Primary"; tag "appris_principal_1"; tag "CCDS"; ccdsid "CCDS18797.1"; havana_gene "OTTMUSG00000009849.1"; havana_transcript "OTTMUST00000022826.1";
chr4	HAVANA	CDS	135697114	135697184	0	-	1	gene_id "ENSMUSG00000028670.15"; transcript_id "ENSMUST00000067567.5"; gene_type "protein_coding"; gene_name "Lypla2"; transcript_type "protein_coding"; transcript_name "Lypla2-201"; exon_number 6; exon_id "ENSMUSE00001242344.2"; level 2; protein_id "ENSMUSP00000064204.5"; transcript_support_level "1"; mgi_id "MGI:1347000"; tag "basic"; tag "Ensembl_canonical"; tag "GENCODE_Primary"; tag "appris_principal_1"; tag "CCDS"; ccdsid "CCDS18797.1"; havana_gene "OTTMUSG00000009849.1"; havana_transcript "OTTMUST00000022826.1";
chr4	HAVANA	exon	135697114	135697184	0	-	.	gene_id "ENSMUSG00000028670.15"; transcript_id "ENSMUST00000156948.8"; gene_type "protein_coding"; gene_name "Lypla2"; transcript_type "retained_intron"; transcript_name "Lypla2-205"; exon_number 3; exon_id "ENSMUSE00001211025.2"; level 2; transcript_support_level "5"; mgi_id "MGI:1347000"; havana_gene "OTTMUSG00000009849.1"; havana_transcript "OTTMUST00000022830.1";
chr4	HAVANA	exon	135697114	135697184	0	-	.	gene_id "ENSMUSG00000028670.15"; transcript_id "ENSMUST00000145350.2"; gene_type "protein_coding"; gene_name "Lypla2"; transcript_type "retained_intron"; transcript_name "Lypla2-203"; exon_number 6; exon_id "ENSMUSE00001211025.2"; level 2; transcript_support_level "5"; mgi_id "MGI:1347000"; havana_gene "OTTMUSG00000009849.1"; havana_transcript "OTTMUST00000022828.1";
chr4	ENSEMBL_gcm37	exon	135697114	135697184	2.30788605167766	-	.	gene_id "ENSMUSG00000028670.15"; transcript_id "ENSMUSG00000028670.15_tx_2"; exon_id "chr4_135697114_135697184_-"; exonnum "6"; txlen "1223";
chr4	HAVANA	exon	135697270	135697317	0	-	.	gene_id "ENSMUSG00000028670.15"; transcript_id "ENSMUST00000105852.8"; gene_type "protein_coding"; gene_name "Lypla2"; transcript_type "protein_coding"; transcript_name "Lypla2-202"; exon_number 5; exon_id "ENSMUSE00001268692.2"; level 2; protein_id "ENSMUSP00000101478.2"; transcript_support_level "1"; mgi_id "MGI:1347000"; tag "basic"; tag "appris_principal_1"; tag "CCDS"; ccdsid "CCDS18797.1"; havana_gene "OTTMUSG00000009849.1"; havana_transcript "OTTMUST00000022827.1";
chr4	HAVANA	CDS	135697270	135697317	0	-	1	gene_id "ENSMUSG00000028670.15"; transcript_id "ENSMUST00000105852.8"; gene_type "protein_coding"; gene_name "Lypla2"; transcript_type "protein_coding"; transcript_name "Lypla2-202"; exon_number 5; exon_id "ENSMUSE00001268692.2"; level 2; protein_id "ENSMUSP00000101478.2"; transcript_support_level "1"; mgi_id "MGI:1347000"; tag "basic"; tag "appris_principal_1"; tag "CCDS"; ccdsid "CCDS18797.1"; havana_gene "OTTMUSG00000009849.1"; havana_transcript "OTTMUST00000022827.1";
chr4	HAVANA	exon	135697270	135697317	0	-	.	gene_id "ENSMUSG00000028670.15"; transcript_id "ENSMUST00000067567.5"; gene_type "protein_coding"; gene_name "Lypla2"; transcript_type "protein_coding"; transcript_name "Lypla2-201"; exon_number 5; exon_id "ENSMUSE00001268692.2"; level 2; protein_id "ENSMUSP00000064204.5"; transcript_support_level "1"; mgi_id "MGI:1347000"; tag "basic"; tag "Ensembl_canonical"; tag "GENCODE_Primary"; tag "appris_principal_1"; tag "CCDS"; ccdsid "CCDS18797.1"; havana_gene "OTTMUSG00000009849.1"; havana_transcript "OTTMUST00000022826.1";
chr4	HAVANA	CDS	135697270	135697317	0	-	1	gene_id "ENSMUSG00000028670.15"; transcript_id "ENSMUST00000067567.5"; gene_type "protein_coding"; gene_name "Lypla2"; transcript_type "protein_coding"; transcript_name "Lypla2-201"; exon_number 5; exon_id "ENSMUSE00001268692.2"; level 2; protein_id "ENSMUSP00000064204.5"; transcript_support_level "1"; mgi_id "MGI:1347000"; tag "basic"; tag "Ensembl_canonical"; tag "GENCODE_Primary"; tag "appris_principal_1"; tag "CCDS"; ccdsid "CCDS18797.1"; havana_gene "OTTMUSG00000009849.1"; havana_transcript "OTTMUST00000022826.1";
chr4	HAVANA	exon	135697270	135697317	0	-	.	gene_id "ENSMUSG00000028670.15"; transcript_id "ENSMUST00000156948.8"; gene_type "protein_coding"; gene_name "Lypla2"; transcript_type "retained_intron"; transcript_name "Lypla2-205"; exon_number 2; exon_id "ENSMUSE00001207334.2"; level 2; transcript_support_level "5"; mgi_id "MGI:1347000"; havana_gene "OTTMUSG00000009849.1"; havana_transcript "OTTMUST00000022830.1";
chr4	HAVANA	exon	135697270	135697317	0	-	.	gene_id "ENSMUSG00000028670.15"; transcript_id "ENSMUST00000145350.2"; gene_type "protein_coding"; gene_name "Lypla2"; transcript_type "retained_intron"; transcript_name "Lypla2-203"; exon_number 5; exon_id "ENSMUSE00001207334.2"; level 2; transcript_support_level "5"; mgi_id "MGI:1347000"; havana_gene "OTTMUSG00000009849.1"; havana_transcript "OTTMUST00000022828.1";
chr4	ENSEMBL_gcm37	exon	135697270	135697317	2.30788605167766	-	.	gene_id "ENSMUSG00000028670.15"; transcript_id "ENSMUSG00000028670.15_tx_2"; exon_id "chr4_135697270_135697317_-"; exonnum "5"; txlen "1223";
chr4	HAVANA	exon	135697765	135697781	0	-	.	gene_id "ENSMUSG00000028670.15"; transcript_id "ENSMUST00000156948.8"; gene_type "protein_coding"; gene_name "Lypla2"; transcript_type "retained_intron"; transcript_name "Lypla2-205"; exon_number 1; exon_id "ENSMUSE00001471417.2"; level 2; transcript_support_level "5"; mgi_id "MGI:1347000"; havana_gene "OTTMUSG00000009849.1"; havana_transcript "OTTMUST00000022830.1";
chr4	HAVANA	exon	135697765	135697830	0	-	.	gene_id "ENSMUSG00000028670.15"; transcript_id "ENSMUST00000105852.8"; gene_type "protein_coding"; gene_name "Lypla2"; transcript_type "protein_coding"; transcript_name "Lypla2-202"; exon_number 4; exon_id "ENSMUSE00001231447.2"; level 2; protein_id "ENSMUSP00000101478.2"; transcript_support_level "1"; mgi_id "MGI:1347000"; tag "basic"; tag "appris_principal_1"; tag "CCDS"; ccdsid "CCDS18797.1"; havana_gene "OTTMUSG00000009849.1"; havana_transcript "OTTMUST00000022827.1";
chr4	HAVANA	CDS	135697765	135697830	0	-	1	gene_id "ENSMUSG00000028670.15"; transcript_id "ENSMUST00000105852.8"; gene_type "protein_coding"; gene_name "Lypla2"; transcript_type "protein_coding"; transcript_name "Lypla2-202"; exon_number 4; exon_id "ENSMUSE00001231447.2"; level 2; protein_id "ENSMUSP00000101478.2"; transcript_support_level "1"; mgi_id "MGI:1347000"; tag "basic"; tag "appris_principal_1"; tag "CCDS"; ccdsid "CCDS18797.1"; havana_gene "OTTMUSG00000009849.1"; havana_transcript "OTTMUST00000022827.1";
chr4	HAVANA	exon	135697765	135697830	0	-	.	gene_id "ENSMUSG00000028670.15"; transcript_id "ENSMUST00000067567.5"; gene_type "protein_coding"; gene_name "Lypla2"; transcript_type "protein_coding"; transcript_name "Lypla2-201"; exon_number 4; exon_id "ENSMUSE00001231447.2"; level 2; protein_id "ENSMUSP00000064204.5"; transcript_support_level "1"; mgi_id "MGI:1347000"; tag "basic"; tag "Ensembl_canonical"; tag "GENCODE_Primary"; tag "appris_principal_1"; tag "CCDS"; ccdsid "CCDS18797.1"; havana_gene "OTTMUSG00000009849.1"; havana_transcript "OTTMUST00000022826.1";
chr4	HAVANA	CDS	135697765	135697830	0	-	1	gene_id "ENSMUSG00000028670.15"; transcript_id "ENSMUST00000067567.5"; gene_type "protein_coding"; gene_name "Lypla2"; transcript_type "protein_coding"; transcript_name "Lypla2-201"; exon_number 4; exon_id "ENSMUSE00001231447.2"; level 2; protein_id "ENSMUSP00000064204.5"; transcript_support_level "1"; mgi_id "MGI:1347000"; tag "basic"; tag "Ensembl_canonical"; tag "GENCODE_Primary"; tag "appris_principal_1"; tag "CCDS"; ccdsid "CCDS18797.1"; havana_gene "OTTMUSG00000009849.1"; havana_transcript "OTTMUST00000022826.1";
chr4	HAVANA	exon	135697765	135697830	0	-	.	gene_id "ENSMUSG00000028670.15"; transcript_id "ENSMUST00000145350.2"; gene_type "protein_coding"; gene_name "Lypla2"; transcript_type "retained_intron"; transcript_name "Lypla2-203"; exon_number 4; exon_id "ENSMUSE00001244787.2"; level 2; transcript_support_level "5"; mgi_id "MGI:1347000"; havana_gene "OTTMUSG00000009849.1"; havana_transcript "OTTMUST00000022828.1";
chr4	ENSEMBL_gcm37	exon	135697765	135697830	2.30788605167766	-	.	gene_id "ENSMUSG00000028670.15"; transcript_id "ENSMUSG00000028670.15_tx_2"; exon_id "chr4_135697765_135697830_-"; exonnum "4"; txlen "1223";
chr4	HAVANA	exon	135697919	135697950	0	-	.	gene_id "ENSMUSG00000028670.15"; transcript_id "ENSMUST00000105852.8"; gene_type "protein_coding"; gene_name "Lypla2"; transcript_type "protein_coding"; transcript_name "Lypla2-202"; exon_number 3; exon_id "ENSMUSE00001212098.2"; level 2; protein_id "ENSMUSP00000101478.2"; transcript_support_level "1"; mgi_id "MGI:1347000"; tag "basic"; tag "appris_principal_1"; tag "CCDS"; ccdsid "CCDS18797.1"; havana_gene "OTTMUSG00000009849.1"; havana_transcript "OTTMUST00000022827.1";
chr4	HAVANA	CDS	135697919	135697950	0	-	0	gene_id "ENSMUSG00000028670.15"; transcript_id "ENSMUST00000105852.8"; gene_type "protein_coding"; gene_name "Lypla2"; transcript_type "protein_coding"; transcript_name "Lypla2-202"; exon_number 3; exon_id "ENSMUSE00001212098.2"; level 2; protein_id "ENSMUSP00000101478.2"; transcript_support_level "1"; mgi_id "MGI:1347000"; tag "basic"; tag "appris_principal_1"; tag "CCDS"; ccdsid "CCDS18797.1"; havana_gene "OTTMUSG00000009849.1"; havana_transcript "OTTMUST00000022827.1";
chr4	HAVANA	exon	135697919	135697950	0	-	.	gene_id "ENSMUSG00000028670.15"; transcript_id "ENSMUST00000067567.5"; gene_type "protein_coding"; gene_name "Lypla2"; transcript_type "protein_coding"; transcript_name "Lypla2-201"; exon_number 3; exon_id "ENSMUSE00001212098.2"; level 2; protein_id "ENSMUSP00000064204.5"; transcript_support_level "1"; mgi_id "MGI:1347000"; tag "basic"; tag "Ensembl_canonical"; tag "GENCODE_Primary"; tag "appris_principal_1"; tag "CCDS"; ccdsid "CCDS18797.1"; havana_gene "OTTMUSG00000009849.1"; havana_transcript "OTTMUST00000022826.1";
chr4	HAVANA	CDS	135697919	135697950	0	-	0	gene_id "ENSMUSG00000028670.15"; transcript_id "ENSMUST00000067567.5"; gene_type "protein_coding"; gene_name "Lypla2"; transcript_type "protein_coding"; transcript_name "Lypla2-201"; exon_number 3; exon_id "ENSMUSE00001212098.2"; level 2; protein_id "ENSMUSP00000064204.5"; transcript_support_level "1"; mgi_id "MGI:1347000"; tag "basic"; tag "Ensembl_canonical"; tag "GENCODE_Primary"; tag "appris_principal_1"; tag "CCDS"; ccdsid "CCDS18797.1"; havana_gene "OTTMUSG00000009849.1"; havana_transcript "OTTMUST00000022826.1";
chr4	HAVANA	exon	135697919	135697950	0	-	.	gene_id "ENSMUSG00000028670.15"; transcript_id "ENSMUST00000145350.2"; gene_type "protein_coding"; gene_name "Lypla2"; transcript_type "retained_intron"; transcript_name "Lypla2-203"; exon_number 3; exon_id "ENSMUSE00001287361.2"; level 2; transcript_support_level "5"; mgi_id "MGI:1347000"; havana_gene "OTTMUSG00000009849.1"; havana_transcript "OTTMUST00000022828.1";
chr4	ENSEMBL_gcm37	exon	135697919	135697950	2.30788605167766	-	.	gene_id "ENSMUSG00000028670.15"; transcript_id "ENSMUSG00000028670.15_tx_2"; exon_id "chr4_135697919_135697950_-"; exonnum "3"; txlen "1223";
chr4	HAVANA	exon	135697961	135698276	0	-	.	gene_id "ENSMUSG00000028670.15"; transcript_id "ENSMUST00000150978.2"; gene_type "protein_coding"; gene_name "Lypla2"; transcript_type "retained_intron"; transcript_name "Lypla2-204"; exon_number 2; exon_id "ENSMUSE00000823900.2"; level 2; transcript_support_level "2"; mgi_id "MGI:1347000"; havana_gene "OTTMUSG00000009849.1"; havana_transcript "OTTMUST00000022829.1";
chr4	HAVANA	transcript	135697961	135699914	0	-	.	gene_id "ENSMUSG00000028670.15"; transcript_id "ENSMUST00000150978.2"; gene_type "protein_coding"; gene_name "Lypla2"; transcript_type "retained_intron"; transcript_name "Lypla2-204"; level 2; transcript_support_level "2"; mgi_id "MGI:1347000"; havana_gene "OTTMUSG00000009849.1"; havana_transcript "OTTMUST00000022829.1";
chr4	HAVANA	CDS	135698171	135698248	0	-	0	gene_id "ENSMUSG00000028670.15"; transcript_id "ENSMUST00000105852.8"; gene_type "protein_coding"; gene_name "Lypla2"; transcript_type "protein_coding"; transcript_name "Lypla2-202"; exon_number 2; exon_id "ENSMUSE00001260065.2"; level 2; protein_id "ENSMUSP00000101478.2"; transcript_support_level "1"; mgi_id "MGI:1347000"; tag "basic"; tag "appris_principal_1"; tag "CCDS"; ccdsid "CCDS18797.1"; havana_gene "OTTMUSG00000009849.1"; havana_transcript "OTTMUST00000022827.1";
chr4	HAVANA	CDS	135698171	135698248	0	-	0	gene_id "ENSMUSG00000028670.15"; transcript_id "ENSMUST00000067567.5"; gene_type "protein_coding"; gene_name "Lypla2"; transcript_type "protein_coding"; transcript_name "Lypla2-201"; exon_number 2; exon_id "ENSMUSE00001260065.2"; level 2; protein_id "ENSMUSP00000064204.5"; transcript_support_level "1"; mgi_id "MGI:1347000"; tag "basic"; tag "Ensembl_canonical"; tag "GENCODE_Primary"; tag "appris_principal_1"; tag "CCDS"; ccdsid "CCDS18797.1"; havana_gene "OTTMUSG00000009849.1"; havana_transcript "OTTMUST00000022826.1";
chr4	HAVANA	exon	135698171	135698276	0	-	.	gene_id "ENSMUSG00000028670.15"; transcript_id "ENSMUST00000105852.8"; gene_type "protein_coding"; gene_name "Lypla2"; transcript_type "protein_coding"; transcript_name "Lypla2-202"; exon_number 2; exon_id "ENSMUSE00001260065.2"; level 2; protein_id "ENSMUSP00000101478.2"; transcript_support_level "1"; mgi_id "MGI:1347000"; tag "basic"; tag "appris_principal_1"; tag "CCDS"; ccdsid "CCDS18797.1"; havana_gene "OTTMUSG00000009849.1"; havana_transcript "OTTMUST00000022827.1";
chr4	HAVANA	exon	135698171	135698276	0	-	.	gene_id "ENSMUSG00000028670.15"; transcript_id "ENSMUST00000067567.5"; gene_type "protein_coding"; gene_name "Lypla2"; transcript_type "protein_coding"; transcript_name "Lypla2-201"; exon_number 2; exon_id "ENSMUSE00001260065.2"; level 2; protein_id "ENSMUSP00000064204.5"; transcript_support_level "1"; mgi_id "MGI:1347000"; tag "basic"; tag "Ensembl_canonical"; tag "GENCODE_Primary"; tag "appris_principal_1"; tag "CCDS"; ccdsid "CCDS18797.1"; havana_gene "OTTMUSG00000009849.1"; havana_transcript "OTTMUST00000022826.1";
chr4	HAVANA	exon	135698171	135698276	0	-	.	gene_id "ENSMUSG00000028670.15"; transcript_id "ENSMUST00000145350.2"; gene_type "protein_coding"; gene_name "Lypla2"; transcript_type "retained_intron"; transcript_name "Lypla2-203"; exon_number 2; exon_id "ENSMUSE00001283497.2"; level 2; transcript_support_level "5"; mgi_id "MGI:1347000"; havana_gene "OTTMUSG00000009849.1"; havana_transcript "OTTMUST00000022828.1";
chr4	ENSEMBL_gcm37	exon	135698171	135698276	2.30788605167766	-	.	gene_id "ENSMUSG00000028670.15"; transcript_id "ENSMUSG00000028670.15_tx_2"; exon_id "chr4_135698171_135698276_-"; exonnum "2"; txlen "1223";
chr4	HAVANA	start_codon	135698246	135698248	0	-	0	gene_id "ENSMUSG00000028670.15"; transcript_id "ENSMUST00000105852.8"; gene_type "protein_coding"; gene_name "Lypla2"; transcript_type "protein_coding"; transcript_name "Lypla2-202"; exon_number 2; exon_id "ENSMUSE00001260065.2"; level 2; protein_id "ENSMUSP00000101478.2"; transcript_support_level "1"; mgi_id "MGI:1347000"; tag "basic"; tag "appris_principal_1"; tag "CCDS"; ccdsid "CCDS18797.1"; havana_gene "OTTMUSG00000009849.1"; havana_transcript "OTTMUST00000022827.1";
chr4	HAVANA	start_codon	135698246	135698248	0	-	0	gene_id "ENSMUSG00000028670.15"; transcript_id "ENSMUST00000067567.5"; gene_type "protein_coding"; gene_name "Lypla2"; transcript_type "protein_coding"; transcript_name "Lypla2-201"; exon_number 2; exon_id "ENSMUSE00001260065.2"; level 2; protein_id "ENSMUSP00000064204.5"; transcript_support_level "1"; mgi_id "MGI:1347000"; tag "basic"; tag "Ensembl_canonical"; tag "GENCODE_Primary"; tag "appris_principal_1"; tag "CCDS"; ccdsid "CCDS18797.1"; havana_gene "OTTMUSG00000009849.1"; havana_transcript "OTTMUST00000022826.1";
chr4	HAVANA	UTR	135698249	135698276	0	-	.	gene_id "ENSMUSG00000028670.15"; transcript_id "ENSMUST00000105852.8"; gene_type "protein_coding"; gene_name "Lypla2"; transcript_type "protein_coding"; transcript_name "Lypla2-202"; exon_number 2; exon_id "ENSMUSE00001260065.2"; level 2; protein_id "ENSMUSP00000101478.2"; transcript_support_level "1"; mgi_id "MGI:1347000"; tag "basic"; tag "appris_principal_1"; tag "CCDS"; ccdsid "CCDS18797.1"; havana_gene "OTTMUSG00000009849.1"; havana_transcript "OTTMUST00000022827.1";
chr4	HAVANA	UTR	135698249	135698276	0	-	.	gene_id "ENSMUSG00000028670.15"; transcript_id "ENSMUST00000067567.5"; gene_type "protein_coding"; gene_name "Lypla2"; transcript_type "protein_coding"; transcript_name "Lypla2-201"; exon_number 2; exon_id "ENSMUSE00001260065.2"; level 2; protein_id "ENSMUSP00000064204.5"; transcript_support_level "1"; mgi_id "MGI:1347000"; tag "basic"; tag "Ensembl_canonical"; tag "GENCODE_Primary"; tag "appris_principal_1"; tag "CCDS"; ccdsid "CCDS18797.1"; havana_gene "OTTMUSG00000009849.1"; havana_transcript "OTTMUST00000022826.1";
chr4	HAVANA	exon	135699170	135699240	0	-	.	gene_id "ENSMUSG00000028670.15"; transcript_id "ENSMUST00000105852.8"; gene_type "protein_coding"; gene_name "Lypla2"; transcript_type "protein_coding"; transcript_name "Lypla2-202"; exon_number 1; exon_id "ENSMUSE00000667779.2"; level 2; protein_id "ENSMUSP00000101478.2"; transcript_support_level "1"; mgi_id "MGI:1347000"; tag "basic"; tag "appris_principal_1"; tag "CCDS"; ccdsid "CCDS18797.1"; havana_gene "OTTMUSG00000009849.1"; havana_transcript "OTTMUST00000022827.1";
chr4	HAVANA	UTR	135699170	135699240	0	-	.	gene_id "ENSMUSG00000028670.15"; transcript_id "ENSMUST00000105852.8"; gene_type "protein_coding"; gene_name "Lypla2"; transcript_type "protein_coding"; transcript_name "Lypla2-202"; exon_number 1; exon_id "ENSMUSE00000667779.2"; level 2; protein_id "ENSMUSP00000101478.2"; transcript_support_level "1"; mgi_id "MGI:1347000"; tag "basic"; tag "appris_principal_1"; tag "CCDS"; ccdsid "CCDS18797.1"; havana_gene "OTTMUSG00000009849.1"; havana_transcript "OTTMUST00000022827.1";
chr4	HAVANA	exon	135699829	135699899	0	-	.	gene_id "ENSMUSG00000028670.15"; transcript_id "ENSMUST00000145350.2"; gene_type "protein_coding"; gene_name "Lypla2"; transcript_type "retained_intron"; transcript_name "Lypla2-203"; exon_number 1; exon_id "ENSMUSE00000500838.4"; level 2; transcript_support_level "5"; mgi_id "MGI:1347000"; havana_gene "OTTMUSG00000009849.1"; havana_transcript "OTTMUST00000022828.1";
chr4	HAVANA	exon	135699829	135699914	0	-	.	gene_id "ENSMUSG00000028670.15"; transcript_id "ENSMUST00000150978.2"; gene_type "protein_coding"; gene_name "Lypla2"; transcript_type "retained_intron"; transcript_name "Lypla2-204"; exon_number 1; exon_id "ENSMUSE00000788602.2"; level 2; transcript_support_level "2"; mgi_id "MGI:1347000"; havana_gene "OTTMUSG00000009849.1"; havana_transcript "OTTMUST00000022829.1";
chr4	HAVANA	exon	135699829	135699937	0	-	.	gene_id "ENSMUSG00000028670.15"; transcript_id "ENSMUST00000067567.5"; gene_type "protein_coding"; gene_name "Lypla2"; transcript_type "protein_coding"; transcript_name "Lypla2-201"; exon_number 1; exon_id "ENSMUSE00000817426.2"; level 2; protein_id "ENSMUSP00000064204.5"; transcript_support_level "1"; mgi_id "MGI:1347000"; tag "basic"; tag "Ensembl_canonical"; tag "GENCODE_Primary"; tag "appris_principal_1"; tag "CCDS"; ccdsid "CCDS18797.1"; havana_gene "OTTMUSG00000009849.1"; havana_transcript "OTTMUST00000022826.1";
chr4	HAVANA	UTR	135699829	135699937	0	-	.	gene_id "ENSMUSG00000028670.15"; transcript_id "ENSMUST00000067567.5"; gene_type "protein_coding"; gene_name "Lypla2"; transcript_type "protein_coding"; transcript_name "Lypla2-201"; exon_number 1; exon_id "ENSMUSE00000817426.2"; level 2; protein_id "ENSMUSP00000064204.5"; transcript_support_level "1"; mgi_id "MGI:1347000"; tag "basic"; tag "Ensembl_canonical"; tag "GENCODE_Primary"; tag "appris_principal_1"; tag "CCDS"; ccdsid "CCDS18797.1"; havana_gene "OTTMUSG00000009849.1"; havana_transcript "OTTMUST00000022826.1";
chr4	sragcm37_ss	exon	135700733	135700978	2.30788605167766	-	.	gene_id "ENSMUSG00000028670.15"; transcript_id "ENSMUSG00000028670.15_tx_2"; exon_id "chr4_135700733_135700978_-"; exonnum "1"; txlen "1223";
chr4	HAVANA	UTR	135702771	135703708	0	-	.	gene_id "ENSMUSG00000028669.16"; transcript_id "ENSMUST00000105851.9"; gene_type "protein_coding"; gene_name "Pithd1"; transcript_type "protein_coding"; transcript_name "Pithd1-201"; exon_number 6; exon_id "ENSMUSE00000339086.5"; level 2; protein_id "ENSMUSP00000101477.3"; transcript_support_level "1"; mgi_id "MGI:1913443"; tag "basic"; tag "Ensembl_canonical"; tag "GENCODE_Primary"; tag "appris_principal_1"; tag "CCDS"; ccdsid "CCDS51330.1"; havana_gene "OTTMUSG00000009845.1"; havana_transcript "OTTMUST00000022812.1";
chr4	HAVANA	exon	135702771	135703807	0	-	.	gene_id "ENSMUSG00000028669.16"; transcript_id "ENSMUST00000105851.9"; gene_type "protein_coding"; gene_name "Pithd1"; transcript_type "protein_coding"; transcript_name "Pithd1-201"; exon_number 6; exon_id "ENSMUSE00000339086.5"; level 2; protein_id "ENSMUSP00000101477.3"; transcript_support_level "1"; mgi_id "MGI:1913443"; tag "basic"; tag "Ensembl_canonical"; tag "GENCODE_Primary"; tag "appris_principal_1"; tag "CCDS"; ccdsid "CCDS51330.1"; havana_gene "OTTMUSG00000009845.1"; havana_transcript "OTTMUST00000022812.1";
chr4	HAVANA	gene	135702771	135714575	0	-	.	gene_id "ENSMUSG00000028669.16"; gene_type "protein_coding"; gene_name "Pithd1"; level 2; mgi_id "MGI:1913443"; havana_gene "OTTMUSG00000009845.1";
chr4	HAVANA	transcript	135702771	135714575	0	-	.	gene_id "ENSMUSG00000028669.16"; transcript_id "ENSMUST00000105851.9"; gene_type "protein_coding"; gene_name "Pithd1"; transcript_type "protein_coding"; transcript_name "Pithd1-201"; level 2; protein_id "ENSMUSP00000101477.3"; transcript_support_level "1"; mgi_id "MGI:1913443"; tag "basic"; tag "Ensembl_canonical"; tag "GENCODE_Primary"; tag "appris_principal_1"; tag "CCDS"; ccdsid "CCDS51330.1"; havana_gene "OTTMUSG00000009845.1"; havana_transcript "OTTMUST00000022812.1";
chr4	HAVANA	exon	135703377	135703807	0	-	.	gene_id "ENSMUSG00000028669.16"; transcript_id "ENSMUST00000150885.8"; gene_type "protein_coding"; gene_name "Pithd1"; transcript_type "protein_coding_CDS_not_defined"; transcript_name "Pithd1-207"; exon_number 4; exon_id "ENSMUSE00000751157.2"; level 2; transcript_support_level "3"; mgi_id "MGI:1913443"; havana_gene "OTTMUSG00000009845.1"; havana_transcript "OTTMUST00000022816.1";
chr4	HAVANA	transcript	135703377	135713249	0	-	.	gene_id "ENSMUSG00000028669.16"; transcript_id "ENSMUST00000150885.8"; gene_type "protein_coding"; gene_name "Pithd1"; transcript_type "protein_coding_CDS_not_defined"; transcript_name "Pithd1-207"; level 2; transcript_support_level "3"; mgi_id "MGI:1913443"; havana_gene "OTTMUSG00000009845.1"; havana_transcript "OTTMUST00000022816.1";
chr4	HAVANA	exon	135703705	135703807	0	-	.	gene_id "ENSMUSG00000028669.16"; transcript_id "ENSMUST00000123737.2"; gene_type "protein_coding"; gene_name "Pithd1"; transcript_type "retained_intron"; transcript_name "Pithd1-203"; exon_number 3; exon_id "ENSMUSE00000829801.2"; level 2; transcript_support_level "2"; mgi_id "MGI:1913443"; havana_gene "OTTMUSG00000009845.1"; havana_transcript "OTTMUST00000022817.1";
chr4	HAVANA	transcript	135703705	135706425	0	-	.	gene_id "ENSMUSG00000028669.16"; transcript_id "ENSMUST00000123737.2"; gene_type "protein_coding"; gene_name "Pithd1"; transcript_type "retained_intron"; transcript_name "Pithd1-203"; level 2; transcript_support_level "2"; mgi_id "MGI:1913443"; havana_gene "OTTMUSG00000009845.1"; havana_transcript "OTTMUST00000022817.1";
chr4	HAVANA	stop_codon	135703706	135703708	0	-	0	gene_id "ENSMUSG00000028669.16"; transcript_id "ENSMUST00000105851.9"; gene_type "protein_coding"; gene_name "Pithd1"; transcript_type "protein_coding"; transcript_name "Pithd1-201"; exon_number 6; exon_id "ENSMUSE00000339086.5"; level 2; protein_id "ENSMUSP00000101477.3"; transcript_support_level "1"; mgi_id "MGI:1913443"; tag "basic"; tag "Ensembl_canonical"; tag "GENCODE_Primary"; tag "appris_principal_1"; tag "CCDS"; ccdsid "CCDS51330.1"; havana_gene "OTTMUSG00000009845.1"; havana_transcript "OTTMUST00000022812.1";
chr4	HAVANA	exon	135703707	135703807	0	-	.	gene_id "ENSMUSG00000028669.16"; transcript_id "ENSMUST00000147458.8"; gene_type "protein_coding"; gene_name "Pithd1"; transcript_type "protein_coding"; transcript_name "Pithd1-206"; exon_number 5; exon_id "ENSMUSE00000767713.2"; level 2; protein_id "ENSMUSP00000119005.2"; transcript_support_level "3"; mgi_id "MGI:1913443"; tag "mRNA_end_NF"; tag "cds_end_NF"; havana_gene "OTTMUSG00000009845.1"; havana_transcript "OTTMUST00000071694.1";
chr4	HAVANA	CDS	135703707	135703807	0	-	0	gene_id "ENSMUSG00000028669.16"; transcript_id "ENSMUST00000147458.8"; gene_type "protein_coding"; gene_name "Pithd1"; transcript_type "protein_coding"; transcript_name "Pithd1-206"; exon_number 5; exon_id "ENSMUSE00000767713.2"; level 2; protein_id "ENSMUSP00000119005.2"; transcript_support_level "3"; mgi_id "MGI:1913443"; tag "mRNA_end_NF"; tag "cds_end_NF"; havana_gene "OTTMUSG00000009845.1"; havana_transcript "OTTMUST00000071694.1";
chr4	HAVANA	transcript	135703707	135713633	0	-	.	gene_id "ENSMUSG00000028669.16"; transcript_id "ENSMUST00000147458.8"; gene_type "protein_coding"; gene_name "Pithd1"; transcript_type "protein_coding"; transcript_name "Pithd1-206"; level 2; protein_id "ENSMUSP00000119005.2"; transcript_support_level "3"; mgi_id "MGI:1913443"; tag "mRNA_end_NF"; tag "cds_end_NF"; havana_gene "OTTMUSG00000009845.1"; havana_transcript "OTTMUST00000071694.1";
chr4	HAVANA	CDS	135703709	135703807	0	-	0	gene_id "ENSMUSG00000028669.16"; transcript_id "ENSMUST00000105851.9"; gene_type "protein_coding"; gene_name "Pithd1"; transcript_type "protein_coding"; transcript_name "Pithd1-201"; exon_number 6; exon_id "ENSMUSE00000339086.5"; level 2; protein_id "ENSMUSP00000101477.3"; transcript_support_level "1"; mgi_id "MGI:1913443"; tag "basic"; tag "Ensembl_canonical"; tag "GENCODE_Primary"; tag "appris_principal_1"; tag "CCDS"; ccdsid "CCDS51330.1"; havana_gene "OTTMUSG00000009845.1"; havana_transcript "OTTMUST00000022812.1";
chr4	HAVANA	exon	135704460	135704568	0	-	.	gene_id "ENSMUSG00000028669.16"; transcript_id "ENSMUST00000105851.9"; gene_type "protein_coding"; gene_name "Pithd1"; transcript_type "protein_coding"; transcript_name "Pithd1-201"; exon_number 5; exon_id "ENSMUSE00001232066.2"; level 2; protein_id "ENSMUSP00000101477.3"; transcript_support_level "1"; mgi_id "MGI:1913443"; tag "basic"; tag "Ensembl_canonical"; tag "GENCODE_Primary"; tag "appris_principal_1"; tag "CCDS"; ccdsid "CCDS51330.1"; havana_gene "OTTMUSG00000009845.1"; havana_transcript "OTTMUST00000022812.1";
chr4	HAVANA	CDS	135704460	135704568	0	-	1	gene_id "ENSMUSG00000028669.16"; transcript_id "ENSMUST00000105851.9"; gene_type "protein_coding"; gene_name "Pithd1"; transcript_type "protein_coding"; transcript_name "Pithd1-201"; exon_number 5; exon_id "ENSMUSE00001232066.2"; level 2; protein_id "ENSMUSP00000101477.3"; transcript_support_level "1"; mgi_id "MGI:1913443"; tag "basic"; tag "Ensembl_canonical"; tag "GENCODE_Primary"; tag "appris_principal_1"; tag "CCDS"; ccdsid "CCDS51330.1"; havana_gene "OTTMUSG00000009845.1"; havana_transcript "OTTMUST00000022812.1";
chr4	HAVANA	exon	135704460	135704568	0	-	.	gene_id "ENSMUSG00000028669.16"; transcript_id "ENSMUST00000150885.8"; gene_type "protein_coding"; gene_name "Pithd1"; transcript_type "protein_coding_CDS_not_defined"; transcript_name "Pithd1-207"; exon_number 3; exon_id "ENSMUSE00001281319.2"; level 2; transcript_support_level "3"; mgi_id "MGI:1913443"; havana_gene "OTTMUSG00000009845.1"; havana_transcript "OTTMUST00000022816.1";
chr4	HAVANA	exon	135704460	135704568	0	-	.	gene_id "ENSMUSG00000028669.16"; transcript_id "ENSMUST00000123737.2"; gene_type "protein_coding"; gene_name "Pithd1"; transcript_type "retained_intron"; transcript_name "Pithd1-203"; exon_number 2; exon_id "ENSMUSE00001281319.2"; level 2; transcript_support_level "2"; mgi_id "MGI:1913443"; havana_gene "OTTMUSG00000009845.1"; havana_transcript "OTTMUST00000022817.1";
chr4	HAVANA	exon	135704460	135704568	0	-	.	gene_id "ENSMUSG00000028669.16"; transcript_id "ENSMUST00000147458.8"; gene_type "protein_coding"; gene_name "Pithd1"; transcript_type "protein_coding"; transcript_name "Pithd1-206"; exon_number 4; exon_id "ENSMUSE00001232066.2"; level 2; protein_id "ENSMUSP00000119005.2"; transcript_support_level "3"; mgi_id "MGI:1913443"; tag "mRNA_end_NF"; tag "cds_end_NF"; havana_gene "OTTMUSG00000009845.1"; havana_transcript "OTTMUST00000071694.1";
chr4	HAVANA	CDS	135704460	135704568	0	-	1	gene_id "ENSMUSG00000028669.16"; transcript_id "ENSMUST00000147458.8"; gene_type "protein_coding"; gene_name "Pithd1"; transcript_type "protein_coding"; transcript_name "Pithd1-206"; exon_number 4; exon_id "ENSMUSE00001232066.2"; level 2; protein_id "ENSMUSP00000119005.2"; transcript_support_level "3"; mgi_id "MGI:1913443"; tag "mRNA_end_NF"; tag "cds_end_NF"; havana_gene "OTTMUSG00000009845.1"; havana_transcript "OTTMUST00000071694.1";
chr4	HAVANA	exon	135704518	135704568	0	-	.	gene_id "ENSMUSG00000028669.16"; transcript_id "ENSMUST00000123404.2"; gene_type "protein_coding"; gene_name "Pithd1"; transcript_type "protein_coding"; transcript_name "Pithd1-202"; exon_number 5; exon_id "ENSMUSE00000752839.2"; level 2; protein_id "ENSMUSP00000117150.2"; transcript_support_level "3"; mgi_id "MGI:1913443"; tag "mRNA_end_NF"; tag "cds_end_NF"; havana_gene "OTTMUSG00000009845.1"; havana_transcript "OTTMUST00000022813.1";
chr4	HAVANA	CDS	135704518	135704568	0	-	1	gene_id "ENSMUSG00000028669.16"; transcript_id "ENSMUST00000123404.2"; gene_type "protein_coding"; gene_name "Pithd1"; transcript_type "protein_coding"; transcript_name "Pithd1-202"; exon_number 5; exon_id "ENSMUSE00000752839.2"; level 2; protein_id "ENSMUSP00000117150.2"; transcript_support_level "3"; mgi_id "MGI:1913443"; tag "mRNA_end_NF"; tag "cds_end_NF"; havana_gene "OTTMUSG00000009845.1"; havana_transcript "OTTMUST00000022813.1";
chr4	HAVANA	transcript	135704518	135714228	0	-	.	gene_id "ENSMUSG00000028669.16"; transcript_id "ENSMUST00000123404.2"; gene_type "protein_coding"; gene_name "Pithd1"; transcript_type "protein_coding"; transcript_name "Pithd1-202"; level 2; protein_id "ENSMUSP00000117150.2"; transcript_support_level "3"; mgi_id "MGI:1913443"; tag "mRNA_end_NF"; tag "cds_end_NF"; havana_gene "OTTMUSG00000009845.1"; havana_transcript "OTTMUST00000022813.1";
chr4	HAVANA	exon	135705853	135706212	0	-	.	gene_id "ENSMUSG00000028669.16"; transcript_id "ENSMUST00000133438.2"; gene_type "protein_coding"; gene_name "Pithd1"; transcript_type "retained_intron"; transcript_name "Pithd1-205"; exon_number 4; exon_id "ENSMUSE00000840722.2"; level 2; transcript_support_level "3"; mgi_id "MGI:1913443"; havana_gene "OTTMUSG00000009845.1"; havana_transcript "OTTMUST00000022815.1";
chr4	HAVANA	transcript	135705853	135714392	0	-	.	gene_id "ENSMUSG00000028669.16"; transcript_id "ENSMUST00000133438.2"; gene_type "protein_coding"; gene_name "Pithd1"; transcript_type "retained_intron"; transcript_name "Pithd1-205"; level 2; transcript_support_level "3"; mgi_id "MGI:1913443"; havana_gene "OTTMUSG00000009845.1"; havana_transcript "OTTMUST00000022815.1";
chr4	HAVANA	exon	135706108	135706212	0	-	.	gene_id "ENSMUSG00000028669.16"; transcript_id "ENSMUST00000105851.9"; gene_type "protein_coding"; gene_name "Pithd1"; transcript_type "protein_coding"; transcript_name "Pithd1-201"; exon_number 4; exon_id "ENSMUSE00001289201.2"; level 2; protein_id "ENSMUSP00000101477.3"; transcript_support_level "1"; mgi_id "MGI:1913443"; tag "basic"; tag "Ensembl_canonical"; tag "GENCODE_Primary"; tag "appris_principal_1"; tag "CCDS"; ccdsid "CCDS51330.1"; havana_gene "OTTMUSG00000009845.1"; havana_transcript "OTTMUST00000022812.1";
chr4	HAVANA	CDS	135706108	135706212	0	-	1	gene_id "ENSMUSG00000028669.16"; transcript_id "ENSMUST00000105851.9"; gene_type "protein_coding"; gene_name "Pithd1"; transcript_type "protein_coding"; transcript_name "Pithd1-201"; exon_number 4; exon_id "ENSMUSE00001289201.2"; level 2; protein_id "ENSMUSP00000101477.3"; transcript_support_level "1"; mgi_id "MGI:1913443"; tag "basic"; tag "Ensembl_canonical"; tag "GENCODE_Primary"; tag "appris_principal_1"; tag "CCDS"; ccdsid "CCDS51330.1"; havana_gene "OTTMUSG00000009845.1"; havana_transcript "OTTMUST00000022812.1";
chr4	HAVANA	exon	135706108	135706212	0	-	.	gene_id "ENSMUSG00000028669.16"; transcript_id "ENSMUST00000150885.8"; gene_type "protein_coding"; gene_name "Pithd1"; transcript_type "protein_coding_CDS_not_defined"; transcript_name "Pithd1-207"; exon_number 2; exon_id "ENSMUSE00001265823.2"; level 2; transcript_support_level "3"; mgi_id "MGI:1913443"; havana_gene "OTTMUSG00000009845.1"; havana_transcript "OTTMUST00000022816.1";
chr4	HAVANA	exon	135706108	135706212	0	-	.	gene_id "ENSMUSG00000028669.16"; transcript_id "ENSMUST00000147458.8"; gene_type "protein_coding"; gene_name "Pithd1"; transcript_type "protein_coding"; transcript_name "Pithd1-206"; exon_number 3; exon_id "ENSMUSE00001289201.2"; level 2; protein_id "ENSMUSP00000119005.2"; transcript_support_level "3"; mgi_id "MGI:1913443"; tag "mRNA_end_NF"; tag "cds_end_NF"; havana_gene "OTTMUSG00000009845.1"; havana_transcript "OTTMUST00000071694.1";
chr4	HAVANA	CDS	135706108	135706212	0	-	1	gene_id "ENSMUSG00000028669.16"; transcript_id "ENSMUST00000147458.8"; gene_type "protein_coding"; gene_name "Pithd1"; transcript_type "protein_coding"; transcript_name "Pithd1-206"; exon_number 3; exon_id "ENSMUSE00001289201.2"; level 2; protein_id "ENSMUSP00000119005.2"; transcript_support_level "3"; mgi_id "MGI:1913443"; tag "mRNA_end_NF"; tag "cds_end_NF"; havana_gene "OTTMUSG00000009845.1"; havana_transcript "OTTMUST00000071694.1";
chr4	HAVANA	exon	135706108	135706212	0	-	.	gene_id "ENSMUSG00000028669.16"; transcript_id "ENSMUST00000123404.2"; gene_type "protein_coding"; gene_name "Pithd1"; transcript_type "protein_coding"; transcript_name "Pithd1-202"; exon_number 4; exon_id "ENSMUSE00001289201.2"; level 2; protein_id "ENSMUSP00000117150.2"; transcript_support_level "3"; mgi_id "MGI:1913443"; tag "mRNA_end_NF"; tag "cds_end_NF"; havana_gene "OTTMUSG00000009845.1"; havana_transcript "OTTMUST00000022813.1";
chr4	HAVANA	CDS	135706108	135706212	0	-	1	gene_id "ENSMUSG00000028669.16"; transcript_id "ENSMUST00000123404.2"; gene_type "protein_coding"; gene_name "Pithd1"; transcript_type "protein_coding"; transcript_name "Pithd1-202"; exon_number 4; exon_id "ENSMUSE00001289201.2"; level 2; protein_id "ENSMUSP00000117150.2"; transcript_support_level "3"; mgi_id "MGI:1913443"; tag "mRNA_end_NF"; tag "cds_end_NF"; havana_gene "OTTMUSG00000009845.1"; havana_transcript "OTTMUST00000022813.1";
chr4	HAVANA	exon	135706108	135706425	0	-	.	gene_id "ENSMUSG00000028669.16"; transcript_id "ENSMUST00000123737.2"; gene_type "protein_coding"; gene_name "Pithd1"; transcript_type "retained_intron"; transcript_name "Pithd1-203"; exon_number 1; exon_id "ENSMUSE00000730201.2"; level 2; transcript_support_level "2"; mgi_id "MGI:1913443"; havana_gene "OTTMUSG00000009845.1"; havana_transcript "OTTMUST00000022817.1";
chr4	HAVANA	exon	135713114	135713249	0	-	.	gene_id "ENSMUSG00000028669.16"; transcript_id "ENSMUST00000150885.8"; gene_type "protein_coding"; gene_name "Pithd1"; transcript_type "protein_coding_CDS_not_defined"; transcript_name "Pithd1-207"; exon_number 1; exon_id "ENSMUSE00000741896.2"; level 2; transcript_support_level "3"; mgi_id "MGI:1913443"; havana_gene "OTTMUSG00000009845.1"; havana_transcript "OTTMUST00000022816.1";
chr4	HAVANA	CDS	135713252	135713292	0	-	0	gene_id "ENSMUSG00000028669.16"; transcript_id "ENSMUST00000147458.8"; gene_type "protein_coding"; gene_name "Pithd1"; transcript_type "protein_coding"; transcript_name "Pithd1-206"; exon_number 2; exon_id "ENSMUSE00001263846.2"; level 2; protein_id "ENSMUSP00000119005.2"; transcript_support_level "3"; mgi_id "MGI:1913443"; tag "mRNA_end_NF"; tag "cds_end_NF"; havana_gene "OTTMUSG00000009845.1"; havana_transcript "OTTMUST00000071694.1";
chr4	HAVANA	CDS	135713252	135713292	0	-	0	gene_id "ENSMUSG00000028669.16"; transcript_id "ENSMUST00000123404.2"; gene_type "protein_coding"; gene_name "Pithd1"; transcript_type "protein_coding"; transcript_name "Pithd1-202"; exon_number 3; exon_id "ENSMUSE00001263846.2"; level 2; protein_id "ENSMUSP00000117150.2"; transcript_support_level "3"; mgi_id "MGI:1913443"; tag "mRNA_end_NF"; tag "cds_end_NF"; havana_gene "OTTMUSG00000009845.1"; havana_transcript "OTTMUST00000022813.1";
chr4	HAVANA	exon	135713252	135713329	0	-	.	gene_id "ENSMUSG00000028669.16"; transcript_id "ENSMUST00000105851.9"; gene_type "protein_coding"; gene_name "Pithd1"; transcript_type "protein_coding"; transcript_name "Pithd1-201"; exon_number 3; exon_id "ENSMUSE00001305186.2"; level 2; protein_id "ENSMUSP00000101477.3"; transcript_support_level "1"; mgi_id "MGI:1913443"; tag "basic"; tag "Ensembl_canonical"; tag "GENCODE_Primary"; tag "appris_principal_1"; tag "CCDS"; ccdsid "CCDS51330.1"; havana_gene "OTTMUSG00000009845.1"; havana_transcript "OTTMUST00000022812.1";
chr4	HAVANA	CDS	135713252	135713329	0	-	1	gene_id "ENSMUSG00000028669.16"; transcript_id "ENSMUST00000105851.9"; gene_type "protein_coding"; gene_name "Pithd1"; transcript_type "protein_coding"; transcript_name "Pithd1-201"; exon_number 3; exon_id "ENSMUSE00001305186.2"; level 2; protein_id "ENSMUSP00000101477.3"; transcript_support_level "1"; mgi_id "MGI:1913443"; tag "basic"; tag "Ensembl_canonical"; tag "GENCODE_Primary"; tag "appris_principal_1"; tag "CCDS"; ccdsid "CCDS51330.1"; havana_gene "OTTMUSG00000009845.1"; havana_transcript "OTTMUST00000022812.1";
chr4	HAVANA	exon	135713252	135713329	0	-	.	gene_id "ENSMUSG00000028669.16"; transcript_id "ENSMUST00000147458.8"; gene_type "protein_coding"; gene_name "Pithd1"; transcript_type "protein_coding"; transcript_name "Pithd1-206"; exon_number 2; exon_id "ENSMUSE00001263846.2"; level 2; protein_id "ENSMUSP00000119005.2"; transcript_support_level "3"; mgi_id "MGI:1913443"; tag "mRNA_end_NF"; tag "cds_end_NF"; havana_gene "OTTMUSG00000009845.1"; havana_transcript "OTTMUST00000071694.1";
chr4	HAVANA	exon	135713252	135713329	0	-	.	gene_id "ENSMUSG00000028669.16"; transcript_id "ENSMUST00000123404.2"; gene_type "protein_coding"; gene_name "Pithd1"; transcript_type "protein_coding"; transcript_name "Pithd1-202"; exon_number 3; exon_id "ENSMUSE00001263846.2"; level 2; protein_id "ENSMUSP00000117150.2"; transcript_support_level "3"; mgi_id "MGI:1913443"; tag "mRNA_end_NF"; tag "cds_end_NF"; havana_gene "OTTMUSG00000009845.1"; havana_transcript "OTTMUST00000022813.1";
chr4	HAVANA	exon	135713252	135713329	0	-	.	gene_id "ENSMUSG00000028669.16"; transcript_id "ENSMUST00000133438.2"; gene_type "protein_coding"; gene_name "Pithd1"; transcript_type "retained_intron"; transcript_name "Pithd1-205"; exon_number 3; exon_id "ENSMUSE00001245753.2"; level 2; transcript_support_level "3"; mgi_id "MGI:1913443"; havana_gene "OTTMUSG00000009845.1"; havana_transcript "OTTMUST00000022815.1";
chr4	HAVANA	start_codon	135713290	135713292	0	-	0	gene_id "ENSMUSG00000028669.16"; transcript_id "ENSMUST00000147458.8"; gene_type "protein_coding"; gene_name "Pithd1"; transcript_type "protein_coding"; transcript_name "Pithd1-206"; exon_number 2; exon_id "ENSMUSE00001263846.2"; level 2; protein_id "ENSMUSP00000119005.2"; transcript_support_level "3"; mgi_id "MGI:1913443"; tag "mRNA_end_NF"; tag "cds_end_NF"; havana_gene "OTTMUSG00000009845.1"; havana_transcript "OTTMUST00000071694.1";
chr4	HAVANA	start_codon	135713290	135713292	0	-	0	gene_id "ENSMUSG00000028669.16"; transcript_id "ENSMUST00000123404.2"; gene_type "protein_coding"; gene_name "Pithd1"; transcript_type "protein_coding"; transcript_name "Pithd1-202"; exon_number 3; exon_id "ENSMUSE00001263846.2"; level 2; protein_id "ENSMUSP00000117150.2"; transcript_support_level "3"; mgi_id "MGI:1913443"; tag "mRNA_end_NF"; tag "cds_end_NF"; havana_gene "OTTMUSG00000009845.1"; havana_transcript "OTTMUST00000022813.1";
chr4	HAVANA	UTR	135713293	135713329	0	-	.	gene_id "ENSMUSG00000028669.16"; transcript_id "ENSMUST00000147458.8"; gene_type "protein_coding"; gene_name "Pithd1"; transcript_type "protein_coding"; transcript_name "Pithd1-206"; exon_number 2; exon_id "ENSMUSE00001263846.2"; level 2; protein_id "ENSMUSP00000119005.2"; transcript_support_level "3"; mgi_id "MGI:1913443"; tag "mRNA_end_NF"; tag "cds_end_NF"; havana_gene "OTTMUSG00000009845.1"; havana_transcript "OTTMUST00000071694.1";
chr4	HAVANA	UTR	135713293	135713329	0	-	.	gene_id "ENSMUSG00000028669.16"; transcript_id "ENSMUST00000123404.2"; gene_type "protein_coding"; gene_name "Pithd1"; transcript_type "protein_coding"; transcript_name "Pithd1-202"; exon_number 3; exon_id "ENSMUSE00001263846.2"; level 2; protein_id "ENSMUSP00000117150.2"; transcript_support_level "3"; mgi_id "MGI:1913443"; tag "mRNA_end_NF"; tag "cds_end_NF"; havana_gene "OTTMUSG00000009845.1"; havana_transcript "OTTMUST00000022813.1";
chr4	HAVANA	exon	135713562	135713633	0	-	.	gene_id "ENSMUSG00000028669.16"; transcript_id "ENSMUST00000147458.8"; gene_type "protein_coding"; gene_name "Pithd1"; transcript_type "protein_coding"; transcript_name "Pithd1-206"; exon_number 1; exon_id "ENSMUSE00000731041.2"; level 2; protein_id "ENSMUSP00000119005.2"; transcript_support_level "3"; mgi_id "MGI:1913443"; tag "mRNA_end_NF"; tag "cds_end_NF"; havana_gene "OTTMUSG00000009845.1"; havana_transcript "OTTMUST00000071694.1";
chr4	HAVANA	UTR	135713562	135713633	0	-	.	gene_id "ENSMUSG00000028669.16"; transcript_id "ENSMUST00000147458.8"; gene_type "protein_coding"; gene_name "Pithd1"; transcript_type "protein_coding"; transcript_name "Pithd1-206"; exon_number 1; exon_id "ENSMUSE00000731041.2"; level 2; protein_id "ENSMUSP00000119005.2"; transcript_support_level "3"; mgi_id "MGI:1913443"; tag "mRNA_end_NF"; tag "cds_end_NF"; havana_gene "OTTMUSG00000009845.1"; havana_transcript "OTTMUST00000071694.1";
chr4	HAVANA	exon	135713703	135713746	0	-	.	gene_id "ENSMUSG00000028669.16"; transcript_id "ENSMUST00000105851.9"; gene_type "protein_coding"; gene_name "Pithd1"; transcript_type "protein_coding"; transcript_name "Pithd1-201"; exon_number 2; exon_id "ENSMUSE00001243201.2"; level 2; protein_id "ENSMUSP00000101477.3"; transcript_support_level "1"; mgi_id "MGI:1913443"; tag "basic"; tag "Ensembl_canonical"; tag "GENCODE_Primary"; tag "appris_principal_1"; tag "CCDS"; ccdsid "CCDS51330.1"; havana_gene "OTTMUSG00000009845.1"; havana_transcript "OTTMUST00000022812.1";
chr4	HAVANA	CDS	135713703	135713746	0	-	0	gene_id "ENSMUSG00000028669.16"; transcript_id "ENSMUST00000105851.9"; gene_type "protein_coding"; gene_name "Pithd1"; transcript_type "protein_coding"; transcript_name "Pithd1-201"; exon_number 2; exon_id "ENSMUSE00001243201.2"; level 2; protein_id "ENSMUSP00000101477.3"; transcript_support_level "1"; mgi_id "MGI:1913443"; tag "basic"; tag "Ensembl_canonical"; tag "GENCODE_Primary"; tag "appris_principal_1"; tag "CCDS"; ccdsid "CCDS51330.1"; havana_gene "OTTMUSG00000009845.1"; havana_transcript "OTTMUST00000022812.1";
chr4	HAVANA	exon	135713703	135713746	0	-	.	gene_id "ENSMUSG00000028669.16"; transcript_id "ENSMUST00000133438.2"; gene_type "protein_coding"; gene_name "Pithd1"; transcript_type "retained_intron"; transcript_name "Pithd1-205"; exon_number 2; exon_id "ENSMUSE00001234728.2"; level 2; transcript_support_level "3"; mgi_id "MGI:1913443"; havana_gene "OTTMUSG00000009845.1"; havana_transcript "OTTMUST00000022815.1";
chr4	HAVANA	exon	135713703	135713777	0	-	.	gene_id "ENSMUSG00000028669.16"; transcript_id "ENSMUST00000123404.2"; gene_type "protein_coding"; gene_name "Pithd1"; transcript_type "protein_coding"; transcript_name "Pithd1-202"; exon_number 2; exon_id "ENSMUSE00000784288.2"; level 2; protein_id "ENSMUSP00000117150.2"; transcript_support_level "3"; mgi_id "MGI:1913443"; tag "mRNA_end_NF"; tag "cds_end_NF"; havana_gene "OTTMUSG00000009845.1"; havana_transcript "OTTMUST00000022813.1";
chr4	HAVANA	UTR	135713703	135713777	0	-	.	gene_id "ENSMUSG00000028669.16"; transcript_id "ENSMUST00000123404.2"; gene_type "protein_coding"; gene_name "Pithd1"; transcript_type "protein_coding"; transcript_name "Pithd1-202"; exon_number 2; exon_id "ENSMUSE00000784288.2"; level 2; protein_id "ENSMUSP00000117150.2"; transcript_support_level "3"; mgi_id "MGI:1913443"; tag "mRNA_end_NF"; tag "cds_end_NF"; havana_gene "OTTMUSG00000009845.1"; havana_transcript "OTTMUST00000022813.1";
chr4	HAVANA	exon	135713725	135713746	0	-	.	gene_id "ENSMUSG00000028669.16"; transcript_id "ENSMUST00000125394.2"; gene_type "protein_coding"; gene_name "Pithd1"; transcript_type "protein_coding_CDS_not_defined"; transcript_name "Pithd1-204"; exon_number 2; exon_id "ENSMUSE00000767117.2"; level 2; transcript_support_level "3"; mgi_id "MGI:1913443"; havana_gene "OTTMUSG00000009845.1"; havana_transcript "OTTMUST00000022814.1";
chr4	HAVANA	transcript	135713725	135714398	0	-	.	gene_id "ENSMUSG00000028669.16"; transcript_id "ENSMUST00000125394.2"; gene_type "protein_coding"; gene_name "Pithd1"; transcript_type "protein_coding_CDS_not_defined"; transcript_name "Pithd1-204"; level 2; transcript_support_level "3"; mgi_id "MGI:1913443"; havana_gene "OTTMUSG00000009845.1"; havana_transcript "OTTMUST00000022814.1";
chr4	HAVANA	exon	135714179	135714228	0	-	.	gene_id "ENSMUSG00000028669.16"; transcript_id "ENSMUST00000123404.2"; gene_type "protein_coding"; gene_name "Pithd1"; transcript_type "protein_coding"; transcript_name "Pithd1-202"; exon_number 1; exon_id "ENSMUSE00000757394.2"; level 2; protein_id "ENSMUSP00000117150.2"; transcript_support_level "3"; mgi_id "MGI:1913443"; tag "mRNA_end_NF"; tag "cds_end_NF"; havana_gene "OTTMUSG00000009845.1"; havana_transcript "OTTMUST00000022813.1";
chr4	HAVANA	UTR	135714179	135714228	0	-	.	gene_id "ENSMUSG00000028669.16"; transcript_id "ENSMUST00000123404.2"; gene_type "protein_coding"; gene_name "Pithd1"; transcript_type "protein_coding"; transcript_name "Pithd1-202"; exon_number 1; exon_id "ENSMUSE00000757394.2"; level 2; protein_id "ENSMUSP00000117150.2"; transcript_support_level "3"; mgi_id "MGI:1913443"; tag "mRNA_end_NF"; tag "cds_end_NF"; havana_gene "OTTMUSG00000009845.1"; havana_transcript "OTTMUST00000022813.1";
chr4	HAVANA	exon	135714179	135714398	0	-	.	gene_id "ENSMUSG00000028669.16"; transcript_id "ENSMUST00000125394.2"; gene_type "protein_coding"; gene_name "Pithd1"; transcript_type "protein_coding_CDS_not_defined"; transcript_name "Pithd1-204"; exon_number 1; exon_id "ENSMUSE00000818585.2"; level 2; transcript_support_level "3"; mgi_id "MGI:1913443"; havana_gene "OTTMUSG00000009845.1"; havana_transcript "OTTMUST00000022814.1";
chr4	HAVANA	exon	135714249	135714392	0	-	.	gene_id "ENSMUSG00000028669.16"; transcript_id "ENSMUST00000133438.2"; gene_type "protein_coding"; gene_name "Pithd1"; transcript_type "retained_intron"; transcript_name "Pithd1-205"; exon_number 1; exon_id "ENSMUSE00000823948.2"; level 2; transcript_support_level "3"; mgi_id "MGI:1913443"; havana_gene "OTTMUSG00000009845.1"; havana_transcript "OTTMUST00000022815.1";
chr4	HAVANA	CDS	135714249	135714446	0	-	0	gene_id "ENSMUSG00000028669.16"; transcript_id "ENSMUST00000105851.9"; gene_type "protein_coding"; gene_name "Pithd1"; transcript_type "protein_coding"; transcript_name "Pithd1-201"; exon_number 1; exon_id "ENSMUSE00000667776.2"; level 2; protein_id "ENSMUSP00000101477.3"; transcript_support_level "1"; mgi_id "MGI:1913443"; tag "basic"; tag "Ensembl_canonical"; tag "GENCODE_Primary"; tag "appris_principal_1"; tag "CCDS"; ccdsid "CCDS51330.1"; havana_gene "OTTMUSG00000009845.1"; havana_transcript "OTTMUST00000022812.1";
chr4	HAVANA	exon	135714249	135714575	0	-	.	gene_id "ENSMUSG00000028669.16"; transcript_id "ENSMUST00000105851.9"; gene_type "protein_coding"; gene_name "Pithd1"; transcript_type "protein_coding"; transcript_name "Pithd1-201"; exon_number 1; exon_id "ENSMUSE00000667776.2"; level 2; protein_id "ENSMUSP00000101477.3"; transcript_support_level "1"; mgi_id "MGI:1913443"; tag "basic"; tag "Ensembl_canonical"; tag "GENCODE_Primary"; tag "appris_principal_1"; tag "CCDS"; ccdsid "CCDS51330.1"; havana_gene "OTTMUSG00000009845.1"; havana_transcript "OTTMUST00000022812.1";
chr4	HAVANA	start_codon	135714444	135714446	0	-	0	gene_id "ENSMUSG00000028669.16"; transcript_id "ENSMUST00000105851.9"; gene_type "protein_coding"; gene_name "Pithd1"; transcript_type "protein_coding"; transcript_name "Pithd1-201"; exon_number 1; exon_id "ENSMUSE00000667776.2"; level 2; protein_id "ENSMUSP00000101477.3"; transcript_support_level "1"; mgi_id "MGI:1913443"; tag "basic"; tag "Ensembl_canonical"; tag "GENCODE_Primary"; tag "appris_principal_1"; tag "CCDS"; ccdsid "CCDS51330.1"; havana_gene "OTTMUSG00000009845.1"; havana_transcript "OTTMUST00000022812.1";
chr4	HAVANA	UTR	135714447	135714575	0	-	.	gene_id "ENSMUSG00000028669.16"; transcript_id "ENSMUST00000105851.9"; gene_type "protein_coding"; gene_name "Pithd1"; transcript_type "protein_coding"; transcript_name "Pithd1-201"; exon_number 1; exon_id "ENSMUSE00000667776.2"; level 2; protein_id "ENSMUSP00000101477.3"; transcript_support_level "1"; mgi_id "MGI:1913443"; tag "basic"; tag "Ensembl_canonical"; tag "GENCODE_Primary"; tag "appris_principal_1"; tag "CCDS"; ccdsid "CCDS51330.1"; havana_gene "OTTMUSG00000009845.1"; havana_transcript "OTTMUST00000022812.1";
chr4	HAVANA	UTR	135730679	135732929	0	-	.	gene_id "ENSMUSG00000028668.6"; transcript_id "ENSMUST00000030427.6"; gene_type "protein_coding"; gene_name "Eloa"; transcript_type "protein_coding"; transcript_name "Eloa-201"; exon_number 11; exon_id "ENSMUSE00000261276.7"; level 2; protein_id "ENSMUSP00000030427.6"; transcript_support_level "1"; mgi_id "MGI:1351315"; tag "basic"; tag "Ensembl_canonical"; tag "GENCODE_Primary"; tag "appris_principal_1"; tag "CCDS"; ccdsid "CCDS18798.1"; havana_gene "OTTMUSG00000009853.1"; havana_transcript "OTTMUST00000022844.1";
chr4	HAVANA	exon	135730679	135732988	0	-	.	gene_id "ENSMUSG00000028668.6"; transcript_id "ENSMUST00000030427.6"; gene_type "protein_coding"; gene_name "Eloa"; transcript_type "protein_coding"; transcript_name "Eloa-201"; exon_number 11; exon_id "ENSMUSE00000261276.7"; level 2; protein_id "ENSMUSP00000030427.6"; transcript_support_level "1"; mgi_id "MGI:1351315"; tag "basic"; tag "Ensembl_canonical"; tag "GENCODE_Primary"; tag "appris_principal_1"; tag "CCDS"; ccdsid "CCDS18798.1"; havana_gene "OTTMUSG00000009853.1"; havana_transcript "OTTMUST00000022844.1";
chr4	ENSEMBL_gcm37	exon	135730679	135732988	0.63277403122457	-	.	gene_id "ENSMUSG00000028668.6"; transcript_id "ENSMUSG00000028668.6_tx_2"; exon_id "chr4_135730679_135732988_-"; exonnum "11"; txlen "4788";
chr4	HAVANA	gene	135730679	135749074	0	-	.	gene_id "ENSMUSG00000028668.6"; gene_type "protein_coding"; gene_name "Eloa"; level 2; mgi_id "MGI:1351315"; tag "overlapping_locus"; havana_gene "OTTMUSG00000009853.1";
chr4	HAVANA	transcript	135730679	135749074	0	-	.	gene_id "ENSMUSG00000028668.6"; transcript_id "ENSMUST00000030427.6"; gene_type "protein_coding"; gene_name "Eloa"; transcript_type "protein_coding"; transcript_name "Eloa-201"; level 2; protein_id "ENSMUSP00000030427.6"; transcript_support_level "1"; mgi_id "MGI:1351315"; tag "basic"; tag "Ensembl_canonical"; tag "GENCODE_Primary"; tag "appris_principal_1"; tag "CCDS"; ccdsid "CCDS18798.1"; havana_gene "OTTMUSG00000009853.1"; havana_transcript "OTTMUST00000022844.1";
chr4	HAVANA	stop_codon	135732927	135732929	0	-	0	gene_id "ENSMUSG00000028668.6"; transcript_id "ENSMUST00000030427.6"; gene_type "protein_coding"; gene_name "Eloa"; transcript_type "protein_coding"; transcript_name "Eloa-201"; exon_number 11; exon_id "ENSMUSE00000261276.7"; level 2; protein_id "ENSMUSP00000030427.6"; transcript_support_level "1"; mgi_id "MGI:1351315"; tag "basic"; tag "Ensembl_canonical"; tag "GENCODE_Primary"; tag "appris_principal_1"; tag "CCDS"; ccdsid "CCDS18798.1"; havana_gene "OTTMUSG00000009853.1"; havana_transcript "OTTMUST00000022844.1";
chr4	HAVANA	CDS	135732930	135732988	0	-	2	gene_id "ENSMUSG00000028668.6"; transcript_id "ENSMUST00000030427.6"; gene_type "protein_coding"; gene_name "Eloa"; transcript_type "protein_coding"; transcript_name "Eloa-201"; exon_number 11; exon_id "ENSMUSE00000261276.7"; level 2; protein_id "ENSMUSP00000030427.6"; transcript_support_level "1"; mgi_id "MGI:1351315"; tag "basic"; tag "Ensembl_canonical"; tag "GENCODE_Primary"; tag "appris_principal_1"; tag "CCDS"; ccdsid "CCDS18798.1"; havana_gene "OTTMUSG00000009853.1"; havana_transcript "OTTMUST00000022844.1";
chr4	HAVANA	exon	135733482	135733660	0	-	.	gene_id "ENSMUSG00000028668.6"; transcript_id "ENSMUST00000030427.6"; gene_type "protein_coding"; gene_name "Eloa"; transcript_type "protein_coding"; transcript_name "Eloa-201"; exon_number 10; exon_id "ENSMUSE00000181181.2"; level 2; protein_id "ENSMUSP00000030427.6"; transcript_support_level "1"; mgi_id "MGI:1351315"; tag "basic"; tag "Ensembl_canonical"; tag "GENCODE_Primary"; tag "appris_principal_1"; tag "CCDS"; ccdsid "CCDS18798.1"; havana_gene "OTTMUSG00000009853.1"; havana_transcript "OTTMUST00000022844.1";
chr4	HAVANA	CDS	135733482	135733660	0	-	1	gene_id "ENSMUSG00000028668.6"; transcript_id "ENSMUST00000030427.6"; gene_type "protein_coding"; gene_name "Eloa"; transcript_type "protein_coding"; transcript_name "Eloa-201"; exon_number 10; exon_id "ENSMUSE00000181181.2"; level 2; protein_id "ENSMUSP00000030427.6"; transcript_support_level "1"; mgi_id "MGI:1351315"; tag "basic"; tag "Ensembl_canonical"; tag "GENCODE_Primary"; tag "appris_principal_1"; tag "CCDS"; ccdsid "CCDS18798.1"; havana_gene "OTTMUSG00000009853.1"; havana_transcript "OTTMUST00000022844.1";
chr4	ENSEMBL_gcm37	exon	135733482	135733660	0.63277403122457	-	.	gene_id "ENSMUSG00000028668.6"; transcript_id "ENSMUSG00000028668.6_tx_2"; exon_id "chr4_135733482_135733660_-"; exonnum "10"; txlen "4788";
chr4	HAVANA	exon	135734423	135734534	0	-	.	gene_id "ENSMUSG00000028668.6"; transcript_id "ENSMUST00000030427.6"; gene_type "protein_coding"; gene_name "Eloa"; transcript_type "protein_coding"; transcript_name "Eloa-201"; exon_number 9; exon_id "ENSMUSE00000181176.2"; level 2; protein_id "ENSMUSP00000030427.6"; transcript_support_level "1"; mgi_id "MGI:1351315"; tag "basic"; tag "Ensembl_canonical"; tag "GENCODE_Primary"; tag "appris_principal_1"; tag "CCDS"; ccdsid "CCDS18798.1"; havana_gene "OTTMUSG00000009853.1"; havana_transcript "OTTMUST00000022844.1";
chr4	HAVANA	CDS	135734423	135734534	0	-	2	gene_id "ENSMUSG00000028668.6"; transcript_id "ENSMUST00000030427.6"; gene_type "protein_coding"; gene_name "Eloa"; transcript_type "protein_coding"; transcript_name "Eloa-201"; exon_number 9; exon_id "ENSMUSE00000181176.2"; level 2; protein_id "ENSMUSP00000030427.6"; transcript_support_level "1"; mgi_id "MGI:1351315"; tag "basic"; tag "Ensembl_canonical"; tag "GENCODE_Primary"; tag "appris_principal_1"; tag "CCDS"; ccdsid "CCDS18798.1"; havana_gene "OTTMUSG00000009853.1"; havana_transcript "OTTMUST00000022844.1";
chr4	ENSEMBL_gcm37	exon	135734423	135734534	0.63277403122457	-	.	gene_id "ENSMUSG00000028668.6"; transcript_id "ENSMUSG00000028668.6_tx_2"; exon_id "chr4_135734423_135734534_-"; exonnum "9"; txlen "4788";
chr4	HAVANA	exon	135735091	135735271	0	-	.	gene_id "ENSMUSG00000028668.6"; transcript_id "ENSMUST00000030427.6"; gene_type "protein_coding"; gene_name "Eloa"; transcript_type "protein_coding"; transcript_name "Eloa-201"; exon_number 8; exon_id "ENSMUSE00000181178.2"; level 2; protein_id "ENSMUSP00000030427.6"; transcript_support_level "1"; mgi_id "MGI:1351315"; tag "basic"; tag "Ensembl_canonical"; tag "GENCODE_Primary"; tag "appris_principal_1"; tag "CCDS"; ccdsid "CCDS18798.1"; havana_gene "OTTMUSG00000009853.1"; havana_transcript "OTTMUST00000022844.1";
chr4	HAVANA	CDS	135735091	135735271	0	-	0	gene_id "ENSMUSG00000028668.6"; transcript_id "ENSMUST00000030427.6"; gene_type "protein_coding"; gene_name "Eloa"; transcript_type "protein_coding"; transcript_name "Eloa-201"; exon_number 8; exon_id "ENSMUSE00000181178.2"; level 2; protein_id "ENSMUSP00000030427.6"; transcript_support_level "1"; mgi_id "MGI:1351315"; tag "basic"; tag "Ensembl_canonical"; tag "GENCODE_Primary"; tag "appris_principal_1"; tag "CCDS"; ccdsid "CCDS18798.1"; havana_gene "OTTMUSG00000009853.1"; havana_transcript "OTTMUST00000022844.1";
chr4	ENSEMBL_gcm37	exon	135735091	135735271	0.63277403122457	-	.	gene_id "ENSMUSG00000028668.6"; transcript_id "ENSMUSG00000028668.6_tx_2"; exon_id "chr4_135735091_135735271_-"; exonnum "8"; txlen "4788";
chr4	HAVANA	exon	135736357	135736454	0	-	.	gene_id "ENSMUSG00000028668.6"; transcript_id "ENSMUST00000030427.6"; gene_type "protein_coding"; gene_name "Eloa"; transcript_type "protein_coding"; transcript_name "Eloa-201"; exon_number 7; exon_id "ENSMUSE00000181171.2"; level 2; protein_id "ENSMUSP00000030427.6"; transcript_support_level "1"; mgi_id "MGI:1351315"; tag "basic"; tag "Ensembl_canonical"; tag "GENCODE_Primary"; tag "appris_principal_1"; tag "CCDS"; ccdsid "CCDS18798.1"; havana_gene "OTTMUSG00000009853.1"; havana_transcript "OTTMUST00000022844.1";
chr4	HAVANA	CDS	135736357	135736454	0	-	2	gene_id "ENSMUSG00000028668.6"; transcript_id "ENSMUST00000030427.6"; gene_type "protein_coding"; gene_name "Eloa"; transcript_type "protein_coding"; transcript_name "Eloa-201"; exon_number 7; exon_id "ENSMUSE00000181171.2"; level 2; protein_id "ENSMUSP00000030427.6"; transcript_support_level "1"; mgi_id "MGI:1351315"; tag "basic"; tag "Ensembl_canonical"; tag "GENCODE_Primary"; tag "appris_principal_1"; tag "CCDS"; ccdsid "CCDS18798.1"; havana_gene "OTTMUSG00000009853.1"; havana_transcript "OTTMUST00000022844.1";
chr4	ENSEMBL_gcm37	exon	135736357	135736454	0.63277403122457	-	.	gene_id "ENSMUSG00000028668.6"; transcript_id "ENSMUSG00000028668.6_tx_2"; exon_id "chr4_135736357_135736454_-"; exonnum "7"; txlen "4788";
chr4	HAVANA	exon	135736557	135736712	0	-	.	gene_id "ENSMUSG00000028668.6"; transcript_id "ENSMUST00000030427.6"; gene_type "protein_coding"; gene_name "Eloa"; transcript_type "protein_coding"; transcript_name "Eloa-201"; exon_number 6; exon_id "ENSMUSE00000181173.2"; level 2; protein_id "ENSMUSP00000030427.6"; transcript_support_level "1"; mgi_id "MGI:1351315"; tag "basic"; tag "Ensembl_canonical"; tag "GENCODE_Primary"; tag "appris_principal_1"; tag "CCDS"; ccdsid "CCDS18798.1"; havana_gene "OTTMUSG00000009853.1"; havana_transcript "OTTMUST00000022844.1";
chr4	HAVANA	CDS	135736557	135736712	0	-	2	gene_id "ENSMUSG00000028668.6"; transcript_id "ENSMUST00000030427.6"; gene_type "protein_coding"; gene_name "Eloa"; transcript_type "protein_coding"; transcript_name "Eloa-201"; exon_number 6; exon_id "ENSMUSE00000181173.2"; level 2; protein_id "ENSMUSP00000030427.6"; transcript_support_level "1"; mgi_id "MGI:1351315"; tag "basic"; tag "Ensembl_canonical"; tag "GENCODE_Primary"; tag "appris_principal_1"; tag "CCDS"; ccdsid "CCDS18798.1"; havana_gene "OTTMUSG00000009853.1"; havana_transcript "OTTMUST00000022844.1";
chr4	ENSEMBL_gcm37	exon	135736557	135736712	0.63277403122457	-	.	gene_id "ENSMUSG00000028668.6"; transcript_id "ENSMUSG00000028668.6_tx_2"; exon_id "chr4_135736557_135736712_-"; exonnum "6"; txlen "4788";
chr4	HAVANA	exon	135737061	135737175	0	-	.	gene_id "ENSMUSG00000028668.6"; transcript_id "ENSMUST00000030427.6"; gene_type "protein_coding"; gene_name "Eloa"; transcript_type "protein_coding"; transcript_name "Eloa-201"; exon_number 5; exon_id "ENSMUSE00000181179.2"; level 2; protein_id "ENSMUSP00000030427.6"; transcript_support_level "1"; mgi_id "MGI:1351315"; tag "basic"; tag "Ensembl_canonical"; tag "GENCODE_Primary"; tag "appris_principal_1"; tag "CCDS"; ccdsid "CCDS18798.1"; havana_gene "OTTMUSG00000009853.1"; havana_transcript "OTTMUST00000022844.1";
chr4	HAVANA	CDS	135737061	135737175	0	-	0	gene_id "ENSMUSG00000028668.6"; transcript_id "ENSMUST00000030427.6"; gene_type "protein_coding"; gene_name "Eloa"; transcript_type "protein_coding"; transcript_name "Eloa-201"; exon_number 5; exon_id "ENSMUSE00000181179.2"; level 2; protein_id "ENSMUSP00000030427.6"; transcript_support_level "1"; mgi_id "MGI:1351315"; tag "basic"; tag "Ensembl_canonical"; tag "GENCODE_Primary"; tag "appris_principal_1"; tag "CCDS"; ccdsid "CCDS18798.1"; havana_gene "OTTMUSG00000009853.1"; havana_transcript "OTTMUST00000022844.1";
chr4	ENSEMBL_gcm37	exon	135737061	135737175	0.63277403122457	-	.	gene_id "ENSMUSG00000028668.6"; transcript_id "ENSMUSG00000028668.6_tx_2"; exon_id "chr4_135737061_135737175_-"; exonnum "5"; txlen "4788";
chr4	HAVANA	exon	135737540	135738719	0	-	.	gene_id "ENSMUSG00000028668.6"; transcript_id "ENSMUST00000030427.6"; gene_type "protein_coding"; gene_name "Eloa"; transcript_type "protein_coding"; transcript_name "Eloa-201"; exon_number 4; exon_id "ENSMUSE00000181172.2"; level 2; protein_id "ENSMUSP00000030427.6"; transcript_support_level "1"; mgi_id "MGI:1351315"; tag "basic"; tag "Ensembl_canonical"; tag "GENCODE_Primary"; tag "appris_principal_1"; tag "CCDS"; ccdsid "CCDS18798.1"; havana_gene "OTTMUSG00000009853.1"; havana_transcript "OTTMUST00000022844.1";
chr4	HAVANA	CDS	135737540	135738719	0	-	1	gene_id "ENSMUSG00000028668.6"; transcript_id "ENSMUST00000030427.6"; gene_type "protein_coding"; gene_name "Eloa"; transcript_type "protein_coding"; transcript_name "Eloa-201"; exon_number 4; exon_id "ENSMUSE00000181172.2"; level 2; protein_id "ENSMUSP00000030427.6"; transcript_support_level "1"; mgi_id "MGI:1351315"; tag "basic"; tag "Ensembl_canonical"; tag "GENCODE_Primary"; tag "appris_principal_1"; tag "CCDS"; ccdsid "CCDS18798.1"; havana_gene "OTTMUSG00000009853.1"; havana_transcript "OTTMUST00000022844.1";
chr4	ENSEMBL_gcm37	exon	135737540	135738719	0.63277403122457	-	.	gene_id "ENSMUSG00000028668.6"; transcript_id "ENSMUSG00000028668.6_tx_2"; exon_id "chr4_135737540_135738719_-"; exonnum "4"; txlen "4788";
chr4	HAVANA	exon	135740181	135740287	0	-	.	gene_id "ENSMUSG00000028668.6"; transcript_id "ENSMUST00000030427.6"; gene_type "protein_coding"; gene_name "Eloa"; transcript_type "protein_coding"; transcript_name "Eloa-201"; exon_number 3; exon_id "ENSMUSE00000181177.2"; level 2; protein_id "ENSMUSP00000030427.6"; transcript_support_level "1"; mgi_id "MGI:1351315"; tag "basic"; tag "Ensembl_canonical"; tag "GENCODE_Primary"; tag "appris_principal_1"; tag "CCDS"; ccdsid "CCDS18798.1"; havana_gene "OTTMUSG00000009853.1"; havana_transcript "OTTMUST00000022844.1";
chr4	HAVANA	CDS	135740181	135740287	0	-	0	gene_id "ENSMUSG00000028668.6"; transcript_id "ENSMUST00000030427.6"; gene_type "protein_coding"; gene_name "Eloa"; transcript_type "protein_coding"; transcript_name "Eloa-201"; exon_number 3; exon_id "ENSMUSE00000181177.2"; level 2; protein_id "ENSMUSP00000030427.6"; transcript_support_level "1"; mgi_id "MGI:1351315"; tag "basic"; tag "Ensembl_canonical"; tag "GENCODE_Primary"; tag "appris_principal_1"; tag "CCDS"; ccdsid "CCDS18798.1"; havana_gene "OTTMUSG00000009853.1"; havana_transcript "OTTMUST00000022844.1";
chr4	ENSEMBL_gcm37	exon	135740181	135740287	0.63277403122457	-	.	gene_id "ENSMUSG00000028668.6"; transcript_id "ENSMUSG00000028668.6_tx_2"; exon_id "chr4_135740181_135740287_-"; exonnum "3"; txlen "4788";
chr4	HAVANA	exon	135741711	135741767	0	-	.	gene_id "ENSMUSG00000028668.6"; transcript_id "ENSMUST00000030427.6"; gene_type "protein_coding"; gene_name "Eloa"; transcript_type "protein_coding"; transcript_name "Eloa-201"; exon_number 2; exon_id "ENSMUSE00000261332.2"; level 2; protein_id "ENSMUSP00000030427.6"; transcript_support_level "1"; mgi_id "MGI:1351315"; tag "basic"; tag "Ensembl_canonical"; tag "GENCODE_Primary"; tag "appris_principal_1"; tag "CCDS"; ccdsid "CCDS18798.1"; havana_gene "OTTMUSG00000009853.1"; havana_transcript "OTTMUST00000022844.1";
chr4	HAVANA	CDS	135741711	135741767	0	-	0	gene_id "ENSMUSG00000028668.6"; transcript_id "ENSMUST00000030427.6"; gene_type "protein_coding"; gene_name "Eloa"; transcript_type "protein_coding"; transcript_name "Eloa-201"; exon_number 2; exon_id "ENSMUSE00000261332.2"; level 2; protein_id "ENSMUSP00000030427.6"; transcript_support_level "1"; mgi_id "MGI:1351315"; tag "basic"; tag "Ensembl_canonical"; tag "GENCODE_Primary"; tag "appris_principal_1"; tag "CCDS"; ccdsid "CCDS18798.1"; havana_gene "OTTMUSG00000009853.1"; havana_transcript "OTTMUST00000022844.1";
chr4	ENSEMBL_gcm37	exon	135741711	135741767	0.63277403122457	-	.	gene_id "ENSMUSG00000028668.6"; transcript_id "ENSMUSG00000028668.6_tx_2"; exon_id "chr4_135741711_135741767_-"; exonnum "2"; txlen "4788";
chr4	HAVANA	gene	135745382	135745797	0	-	.	gene_id "ENSMUSG00000097995.2"; gene_type "lncRNA"; gene_name "Gm24362"; level 2; mgi_id "MGI:5454139"; tag "overlapping_locus"; havana_gene "OTTMUSG00000043113.1";
chr4	HAVANA	transcript	135745382	135745797	0	-	.	gene_id "ENSMUSG00000097995.2"; transcript_id "ENSMUST00000183220.2"; gene_type "lncRNA"; gene_name "Gm24362"; transcript_type "lncRNA"; transcript_name "Gm24362-201"; level 2; transcript_support_level "NA"; mgi_id "MGI:5454139"; tag "basic"; tag "Ensembl_canonical"; tag "GENCODE_Primary"; havana_gene "OTTMUSG00000043113.1"; havana_transcript "OTTMUST00000113151.1";
chr4	HAVANA	exon	135745382	135745797	0	-	.	gene_id "ENSMUSG00000097995.2"; transcript_id "ENSMUST00000183220.2"; gene_type "lncRNA"; gene_name "Gm24362"; transcript_type "lncRNA"; transcript_name "Gm24362-201"; exon_number 1; exon_id "ENSMUSE00001242163.2"; level 2; transcript_support_level "NA"; mgi_id "MGI:5454139"; tag "basic"; tag "Ensembl_canonical"; tag "GENCODE_Primary"; havana_gene "OTTMUSG00000043113.1"; havana_transcript "OTTMUST00000113151.1";
chr4	sragcm37_ss	exon	135748440	135748732	0.63277403122457	-	.	gene_id "ENSMUSG00000028668.6"; transcript_id "ENSMUSG00000028668.6_tx_2"; exon_id "chr4_135748440_135748732_-"; exonnum "1"; txlen "4788";
chr4	HAVANA	CDS	135748862	135748936	0	-	0	gene_id "ENSMUSG00000028668.6"; transcript_id "ENSMUST00000030427.6"; gene_type "protein_coding"; gene_name "Eloa"; transcript_type "protein_coding"; transcript_name "Eloa-201"; exon_number 1; exon_id "ENSMUSE00000261338.4"; level 2; protein_id "ENSMUSP00000030427.6"; transcript_support_level "1"; mgi_id "MGI:1351315"; tag "basic"; tag "Ensembl_canonical"; tag "GENCODE_Primary"; tag "appris_principal_1"; tag "CCDS"; ccdsid "CCDS18798.1"; havana_gene "OTTMUSG00000009853.1"; havana_transcript "OTTMUST00000022844.1";
chr4	HAVANA	exon	135748862	135749074	0	-	.	gene_id "ENSMUSG00000028668.6"; transcript_id "ENSMUST00000030427.6"; gene_type "protein_coding"; gene_name "Eloa"; transcript_type "protein_coding"; transcript_name "Eloa-201"; exon_number 1; exon_id "ENSMUSE00000261338.4"; level 2; protein_id "ENSMUSP00000030427.6"; transcript_support_level "1"; mgi_id "MGI:1351315"; tag "basic"; tag "Ensembl_canonical"; tag "GENCODE_Primary"; tag "appris_principal_1"; tag "CCDS"; ccdsid "CCDS18798.1"; havana_gene "OTTMUSG00000009853.1"; havana_transcript "OTTMUST00000022844.1";
chr4	HAVANA	start_codon	135748934	135748936	0	-	0	gene_id "ENSMUSG00000028668.6"; transcript_id "ENSMUST00000030427.6"; gene_type "protein_coding"; gene_name "Eloa"; transcript_type "protein_coding"; transcript_name "Eloa-201"; exon_number 1; exon_id "ENSMUSE00000261338.4"; level 2; protein_id "ENSMUSP00000030427.6"; transcript_support_level "1"; mgi_id "MGI:1351315"; tag "basic"; tag "Ensembl_canonical"; tag "GENCODE_Primary"; tag "appris_principal_1"; tag "CCDS"; ccdsid "CCDS18798.1"; havana_gene "OTTMUSG00000009853.1"; havana_transcript "OTTMUST00000022844.1";
chr4	HAVANA	UTR	135748937	135749074	0	-	.	gene_id "ENSMUSG00000028668.6"; transcript_id "ENSMUST00000030427.6"; gene_type "protein_coding"; gene_name "Eloa"; transcript_type "protein_coding"; transcript_name "Eloa-201"; exon_number 1; exon_id "ENSMUSE00000261338.4"; level 2; protein_id "ENSMUSP00000030427.6"; transcript_support_level "1"; mgi_id "MGI:1351315"; tag "basic"; tag "Ensembl_canonical"; tag "GENCODE_Primary"; tag "appris_principal_1"; tag "CCDS"; ccdsid "CCDS18798.1"; havana_gene "OTTMUSG00000009853.1"; havana_transcript "OTTMUST00000022844.1";
chr4	HAVANA	exon	135755576	135755831	0	-	.	gene_id "ENSMUSG00000059291.16"; transcript_id "ENSMUST00000153223.8"; gene_type "protein_coding"; gene_name "Rpl11"; transcript_type "protein_coding_CDS_not_defined"; transcript_name "Rpl11-209"; exon_number 2; exon_id "ENSMUSE00000776603.2"; level 2; transcript_support_level "2"; mgi_id "MGI:1914275"; havana_gene "OTTMUSG00000009855.1"; havana_transcript "OTTMUST00000022845.1";
chr4	HAVANA	exon	135755576	135755831	0	-	.	gene_id "ENSMUSG00000059291.16"; transcript_id "ENSMUST00000137580.8"; gene_type "protein_coding"; gene_name "Rpl11"; transcript_type "protein_coding_CDS_not_defined"; transcript_name "Rpl11-205"; exon_number 5; exon_id "ENSMUSE00000776603.2"; level 2; transcript_support_level "3"; mgi_id "MGI:1914275"; havana_gene "OTTMUSG00000009855.1"; havana_transcript "OTTMUST00000022866.1";
chr4	HAVANA	transcript	135755576	135756109	0	-	.	gene_id "ENSMUSG00000059291.16"; transcript_id "ENSMUST00000153223.8"; gene_type "protein_coding"; gene_name "Rpl11"; transcript_type "protein_coding_CDS_not_defined"; transcript_name "Rpl11-209"; level 2; transcript_support_level "2"; mgi_id "MGI:1914275"; havana_gene "OTTMUSG00000009855.1"; havana_transcript "OTTMUST00000022845.1";
chr4	HAVANA	transcript	135755576	135779996	0	-	.	gene_id "ENSMUSG00000059291.16"; transcript_id "ENSMUST00000137580.8"; gene_type "protein_coding"; gene_name "Rpl11"; transcript_type "protein_coding_CDS_not_defined"; transcript_name "Rpl11-205"; level 2; transcript_support_level "3"; mgi_id "MGI:1914275"; havana_gene "OTTMUSG00000009855.1"; havana_transcript "OTTMUST00000022866.1";
chr4	HAVANA	gene	135755576	135780739	0	-	.	gene_id "ENSMUSG00000059291.16"; gene_type "protein_coding"; gene_name "Rpl11"; level 2; mgi_id "MGI:1914275"; havana_gene "OTTMUSG00000009855.1";
chr4	HAVANA	exon	135755937	135756016	0	-	.	gene_id "ENSMUSG00000059291.16"; transcript_id "ENSMUST00000137580.8"; gene_type "protein_coding"; gene_name "Rpl11"; transcript_type "protein_coding_CDS_not_defined"; transcript_name "Rpl11-205"; exon_number 4; exon_id "ENSMUSE00000839164.2"; level 2; transcript_support_level "3"; mgi_id "MGI:1914275"; havana_gene "OTTMUSG00000009855.1"; havana_transcript "OTTMUST00000022866.1";
chr4	HAVANA	exon	135755937	135756109	0	-	.	gene_id "ENSMUSG00000059291.16"; transcript_id "ENSMUST00000153223.8"; gene_type "protein_coding"; gene_name "Rpl11"; transcript_type "protein_coding_CDS_not_defined"; transcript_name "Rpl11-209"; exon_number 1; exon_id "ENSMUSE00000794994.2"; level 2; transcript_support_level "2"; mgi_id "MGI:1914275"; havana_gene "OTTMUSG00000009855.1"; havana_transcript "OTTMUST00000022845.1";
chr4	HAVANA	exon	135775123	135775164	0	-	.	gene_id "ENSMUSG00000059291.16"; transcript_id "ENSMUST00000137580.8"; gene_type "protein_coding"; gene_name "Rpl11"; transcript_type "protein_coding_CDS_not_defined"; transcript_name "Rpl11-205"; exon_number 3; exon_id "ENSMUSE00000793683.2"; level 2; transcript_support_level "3"; mgi_id "MGI:1914275"; havana_gene "OTTMUSG00000009855.1"; havana_transcript "OTTMUST00000022866.1";
chr4	HAVANA	UTR	135777042	135777300	0	-	.	gene_id "ENSMUSG00000059291.16"; transcript_id "ENSMUST00000102536.11"; gene_type "protein_coding"; gene_name "Rpl11"; transcript_type "protein_coding"; transcript_name "Rpl11-201"; exon_number 6; exon_id "ENSMUSE00000756089.2"; level 2; protein_id "ENSMUSP00000099595.5"; transcript_support_level "1"; mgi_id "MGI:1914275"; tag "basic"; tag "Ensembl_canonical"; tag "GENCODE_Primary"; tag "appris_principal_1"; tag "CCDS"; ccdsid "CCDS18799.1"; havana_gene "OTTMUSG00000009855.1"; havana_transcript "OTTMUST00000022846.1";
chr4	HAVANA	exon	135777042	135777327	0	-	.	gene_id "ENSMUSG00000059291.16"; transcript_id "ENSMUST00000102536.11"; gene_type "protein_coding"; gene_name "Rpl11"; transcript_type "protein_coding"; transcript_name "Rpl11-201"; exon_number 6; exon_id "ENSMUSE00000756089.2"; level 2; protein_id "ENSMUSP00000099595.5"; transcript_support_level "1"; mgi_id "MGI:1914275"; tag "basic"; tag "Ensembl_canonical"; tag "GENCODE_Primary"; tag "appris_principal_1"; tag "CCDS"; ccdsid "CCDS18799.1"; havana_gene "OTTMUSG00000009855.1"; havana_transcript "OTTMUST00000022846.1";
chr4	HAVANA	transcript	135777042	135780704	0	-	.	gene_id "ENSMUSG00000059291.16"; transcript_id "ENSMUST00000102536.11"; gene_type "protein_coding"; gene_name "Rpl11"; transcript_type "protein_coding"; transcript_name "Rpl11-201"; level 2; protein_id "ENSMUSP00000099595.5"; transcript_support_level "1"; mgi_id "MGI:1914275"; tag "basic"; tag "Ensembl_canonical"; tag "GENCODE_Primary"; tag "appris_principal_1"; tag "CCDS"; ccdsid "CCDS18799.1"; havana_gene "OTTMUSG00000009855.1"; havana_transcript "OTTMUST00000022846.1";
chr4	sragcm37_mid	exon	135777257	135777327	12376.6025246631	-	.	gene_id "ENSMUSG00000059291.16"; transcript_id "ENSMUSG00000059291.16_tx_1"; exon_id "chr4_135777257_135777327_-"; exonnum "6"; txlen "618";
chr4	sragcm37_mid	exon	135777257	135777327	3055.46155925435	-	.	gene_id "ENSMUSG00000059291.16"; transcript_id "ENSMUSG00000059291.16_tx_2"; exon_id "chr4_135777257_135777327_-"; exonnum "6"; txlen "693";
chr4	HAVANA	exon	135777258	135777327	0	-	.	gene_id "ENSMUSG00000059291.16"; transcript_id "ENSMUST00000133613.2"; gene_type "protein_coding"; gene_name "Rpl11"; transcript_type "protein_coding_CDS_not_defined"; transcript_name "Rpl11-204"; exon_number 2; exon_id "ENSMUSE00000742309.2"; level 2; transcript_support_level "2"; mgi_id "MGI:1914275"; havana_gene "OTTMUSG00000009855.1"; havana_transcript "OTTMUST00000022853.1";
chr4	HAVANA	transcript	135777258	135777837	0	-	.	gene_id "ENSMUSG00000059291.16"; transcript_id "ENSMUST00000133613.2"; gene_type "protein_coding"; gene_name "Rpl11"; transcript_type "protein_coding_CDS_not_defined"; transcript_name "Rpl11-204"; level 2; transcript_support_level "2"; mgi_id "MGI:1914275"; havana_gene "OTTMUSG00000009855.1"; havana_transcript "OTTMUST00000022853.1";
chr4	HAVANA	stop_codon	135777298	135777300	0	-	0	gene_id "ENSMUSG00000059291.16"; transcript_id "ENSMUST00000102536.11"; gene_type "protein_coding"; gene_name "Rpl11"; transcript_type "protein_coding"; transcript_name "Rpl11-201"; exon_number 6; exon_id "ENSMUSE00000756089.2"; level 2; protein_id "ENSMUSP00000099595.5"; transcript_support_level "1"; mgi_id "MGI:1914275"; tag "basic"; tag "Ensembl_canonical"; tag "GENCODE_Primary"; tag "appris_principal_1"; tag "CCDS"; ccdsid "CCDS18799.1"; havana_gene "OTTMUSG00000009855.1"; havana_transcript "OTTMUST00000022846.1";
chr4	HAVANA	CDS	135777301	135777327	0	-	0	gene_id "ENSMUSG00000059291.16"; transcript_id "ENSMUST00000102536.11"; gene_type "protein_coding"; gene_name "Rpl11"; transcript_type "protein_coding"; transcript_name "Rpl11-201"; exon_number 6; exon_id "ENSMUSE00000756089.2"; level 2; protein_id "ENSMUSP00000099595.5"; transcript_support_level "1"; mgi_id "MGI:1914275"; tag "basic"; tag "Ensembl_canonical"; tag "GENCODE_Primary"; tag "appris_principal_1"; tag "CCDS"; ccdsid "CCDS18799.1"; havana_gene "OTTMUSG00000009855.1"; havana_transcript "OTTMUST00000022846.1";
chr4	HAVANA	exon	135777301	135777327	0	-	.	gene_id "ENSMUSG00000059291.16"; transcript_id "ENSMUST00000125726.8"; gene_type "protein_coding"; gene_name "Rpl11"; transcript_type "protein_coding_CDS_not_defined"; transcript_name "Rpl11-202"; exon_number 5; exon_id "ENSMUSE00000752596.2"; level 2; transcript_support_level "1"; mgi_id "MGI:1914275"; havana_gene "OTTMUSG00000009855.1"; havana_transcript "OTTMUST00000022848.1";
chr4	HAVANA	transcript	135777301	135780307	0	-	.	gene_id "ENSMUSG00000059291.16"; transcript_id "ENSMUST00000125726.8"; gene_type "protein_coding"; gene_name "Rpl11"; transcript_type "protein_coding_CDS_not_defined"; transcript_name "Rpl11-202"; level 2; transcript_support_level "1"; mgi_id "MGI:1914275"; havana_gene "OTTMUSG00000009855.1"; havana_transcript "OTTMUST00000022848.1";
chr4	HAVANA	exon	135777591	135777701	0	-	.	gene_id "ENSMUSG00000059291.16"; transcript_id "ENSMUST00000102536.11"; gene_type "protein_coding"; gene_name "Rpl11"; transcript_type "protein_coding"; transcript_name "Rpl11-201"; exon_number 5; exon_id "ENSMUSE00001370409.2"; level 2; protein_id "ENSMUSP00000099595.5"; transcript_support_level "1"; mgi_id "MGI:1914275"; tag "basic"; tag "Ensembl_canonical"; tag "GENCODE_Primary"; tag "appris_principal_1"; tag "CCDS"; ccdsid "CCDS18799.1"; havana_gene "OTTMUSG00000009855.1"; havana_transcript "OTTMUST00000022846.1";
chr4	HAVANA	CDS	135777591	135777701	0	-	0	gene_id "ENSMUSG00000059291.16"; transcript_id "ENSMUST00000102536.11"; gene_type "protein_coding"; gene_name "Rpl11"; transcript_type "protein_coding"; transcript_name "Rpl11-201"; exon_number 5; exon_id "ENSMUSE00001370409.2"; level 2; protein_id "ENSMUSP00000099595.5"; transcript_support_level "1"; mgi_id "MGI:1914275"; tag "basic"; tag "Ensembl_canonical"; tag "GENCODE_Primary"; tag "appris_principal_1"; tag "CCDS"; ccdsid "CCDS18799.1"; havana_gene "OTTMUSG00000009855.1"; havana_transcript "OTTMUST00000022846.1";
chr4	HAVANA	exon	135777591	135777701	0	-	.	gene_id "ENSMUSG00000059291.16"; transcript_id "ENSMUST00000125726.8"; gene_type "protein_coding"; gene_name "Rpl11"; transcript_type "protein_coding_CDS_not_defined"; transcript_name "Rpl11-202"; exon_number 4; exon_id "ENSMUSE00001215211.2"; level 2; transcript_support_level "1"; mgi_id "MGI:1914275"; havana_gene "OTTMUSG00000009855.1"; havana_transcript "OTTMUST00000022848.1";
chr4	HAVANA	exon	135777591	135777701	0	-	.	gene_id "ENSMUSG00000059291.16"; transcript_id "ENSMUST00000155873.3"; gene_type "protein_coding"; gene_name "Rpl11"; transcript_type "protein_coding"; transcript_name "Rpl11-210"; exon_number 5; exon_id "ENSMUSE00001370409.2"; level 2; protein_id "ENSMUSP00000121108.2"; transcript_support_level "3"; mgi_id "MGI:1914275"; tag "mRNA_end_NF"; tag "cds_end_NF"; havana_gene "OTTMUSG00000009855.1"; havana_transcript "OTTMUST00000022847.1";
chr4	HAVANA	CDS	135777591	135777701	0	-	0	gene_id "ENSMUSG00000059291.16"; transcript_id "ENSMUST00000155873.3"; gene_type "protein_coding"; gene_name "Rpl11"; transcript_type "protein_coding"; transcript_name "Rpl11-210"; exon_number 5; exon_id "ENSMUSE00001370409.2"; level 2; protein_id "ENSMUSP00000121108.2"; transcript_support_level "3"; mgi_id "MGI:1914275"; tag "mRNA_end_NF"; tag "cds_end_NF"; havana_gene "OTTMUSG00000009855.1"; havana_transcript "OTTMUST00000022847.1";
chr4	ENSEMBL_gcm37	exon	135777591	135777701	12376.6025246631	-	.	gene_id "ENSMUSG00000059291.16"; transcript_id "ENSMUSG00000059291.16_tx_1"; exon_id "chr4_135777591_135777701_-"; exonnum "5"; txlen "618";
chr4	ENSEMBL_gcm37	exon	135777591	135777701	3055.46155925435	-	.	gene_id "ENSMUSG00000059291.16"; transcript_id "ENSMUSG00000059291.16_tx_2"; exon_id "chr4_135777591_135777701_-"; exonnum "5"; txlen "693";
chr4	HAVANA	exon	135777591	135777837	0	-	.	gene_id "ENSMUSG00000059291.16"; transcript_id "ENSMUST00000133613.2"; gene_type "protein_coding"; gene_name "Rpl11"; transcript_type "protein_coding_CDS_not_defined"; transcript_name "Rpl11-204"; exon_number 1; exon_id "ENSMUSE00000830844.2"; level 2; transcript_support_level "2"; mgi_id "MGI:1914275"; havana_gene "OTTMUSG00000009855.1"; havana_transcript "OTTMUST00000022853.1";
chr4	HAVANA	transcript	135777591	135780401	0	-	.	gene_id "ENSMUSG00000059291.16"; transcript_id "ENSMUST00000155873.3"; gene_type "protein_coding"; gene_name "Rpl11"; transcript_type "protein_coding"; transcript_name "Rpl11-210"; level 2; protein_id "ENSMUSP00000121108.2"; transcript_support_level "3"; mgi_id "MGI:1914275"; tag "mRNA_end_NF"; tag "cds_end_NF"; havana_gene "OTTMUSG00000009855.1"; havana_transcript "OTTMUST00000022847.1";
chr4	HAVANA	exon	135777643	135777701	0	-	.	gene_id "ENSMUSG00000059291.16"; transcript_id "ENSMUST00000147059.8"; gene_type "protein_coding"; gene_name "Rpl11"; transcript_type "protein_coding_CDS_not_defined"; transcript_name "Rpl11-207"; exon_number 4; exon_id "ENSMUSE00000750140.2"; level 2; transcript_support_level "2"; mgi_id "MGI:1914275"; havana_gene "OTTMUSG00000009855.1"; havana_transcript "OTTMUST00000022849.1";
chr4	HAVANA	transcript	135777643	135780065	0	-	.	gene_id "ENSMUSG00000059291.16"; transcript_id "ENSMUST00000147059.8"; gene_type "protein_coding"; gene_name "Rpl11"; transcript_type "protein_coding_CDS_not_defined"; transcript_name "Rpl11-207"; level 2; transcript_support_level "2"; mgi_id "MGI:1914275"; havana_gene "OTTMUSG00000009855.1"; havana_transcript "OTTMUST00000022849.1";
chr4	HAVANA	exon	135777944	135778613	0	-	.	gene_id "ENSMUSG00000059291.16"; transcript_id "ENSMUST00000142440.2"; gene_type "protein_coding"; gene_name "Rpl11"; transcript_type "protein_coding_CDS_not_defined"; transcript_name "Rpl11-206"; exon_number 3; exon_id "ENSMUSE00000796688.2"; level 2; transcript_support_level "2"; mgi_id "MGI:1914275"; havana_gene "OTTMUSG00000009855.1"; havana_transcript "OTTMUST00000022852.1";
chr4	HAVANA	transcript	135777944	135780017	0	-	.	gene_id "ENSMUSG00000059291.16"; transcript_id "ENSMUST00000142440.2"; gene_type "protein_coding"; gene_name "Rpl11"; transcript_type "protein_coding_CDS_not_defined"; transcript_name "Rpl11-206"; level 2; transcript_support_level "2"; mgi_id "MGI:1914275"; havana_gene "OTTMUSG00000009855.1"; havana_transcript "OTTMUST00000022852.1";
chr4	HAVANA	exon	135778339	135779031	0	-	.	gene_id "ENSMUSG00000059291.16"; transcript_id "ENSMUST00000150565.2"; gene_type "protein_coding"; gene_name "Rpl11"; transcript_type "protein_coding_CDS_not_defined"; transcript_name "Rpl11-208"; exon_number 2; exon_id "ENSMUSE00000795733.2"; level 2; transcript_support_level "2"; mgi_id "MGI:1914275"; havana_gene "OTTMUSG00000009855.1"; havana_transcript "OTTMUST00000022851.1";
chr4	HAVANA	transcript	135778339	135780027	0	-	.	gene_id "ENSMUSG00000059291.16"; transcript_id "ENSMUST00000150565.2"; gene_type "protein_coding"; gene_name "Rpl11"; transcript_type "protein_coding_CDS_not_defined"; transcript_name "Rpl11-208"; level 2; transcript_support_level "2"; mgi_id "MGI:1914275"; havana_gene "OTTMUSG00000009855.1"; havana_transcript "OTTMUST00000022851.1";
chr4	HAVANA	exon	135778482	135778613	0	-	.	gene_id "ENSMUSG00000059291.16"; transcript_id "ENSMUST00000102536.11"; gene_type "protein_coding"; gene_name "Rpl11"; transcript_type "protein_coding"; transcript_name "Rpl11-201"; exon_number 4; exon_id "ENSMUSE00001260053.2"; level 2; protein_id "ENSMUSP00000099595.5"; transcript_support_level "1"; mgi_id "MGI:1914275"; tag "basic"; tag "Ensembl_canonical"; tag "GENCODE_Primary"; tag "appris_principal_1"; tag "CCDS"; ccdsid "CCDS18799.1"; havana_gene "OTTMUSG00000009855.1"; havana_transcript "OTTMUST00000022846.1";
chr4	HAVANA	CDS	135778482	135778613	0	-	0	gene_id "ENSMUSG00000059291.16"; transcript_id "ENSMUST00000102536.11"; gene_type "protein_coding"; gene_name "Rpl11"; transcript_type "protein_coding"; transcript_name "Rpl11-201"; exon_number 4; exon_id "ENSMUSE00001260053.2"; level 2; protein_id "ENSMUSP00000099595.5"; transcript_support_level "1"; mgi_id "MGI:1914275"; tag "basic"; tag "Ensembl_canonical"; tag "GENCODE_Primary"; tag "appris_principal_1"; tag "CCDS"; ccdsid "CCDS18799.1"; havana_gene "OTTMUSG00000009855.1"; havana_transcript "OTTMUST00000022846.1";
chr4	HAVANA	exon	135778482	135778613	0	-	.	gene_id "ENSMUSG00000059291.16"; transcript_id "ENSMUST00000125726.8"; gene_type "protein_coding"; gene_name "Rpl11"; transcript_type "protein_coding_CDS_not_defined"; transcript_name "Rpl11-202"; exon_number 3; exon_id "ENSMUSE00001252271.2"; level 2; transcript_support_level "1"; mgi_id "MGI:1914275"; havana_gene "OTTMUSG00000009855.1"; havana_transcript "OTTMUST00000022848.1";
chr4	HAVANA	exon	135778482	135778613	0	-	.	gene_id "ENSMUSG00000059291.16"; transcript_id "ENSMUST00000155873.3"; gene_type "protein_coding"; gene_name "Rpl11"; transcript_type "protein_coding"; transcript_name "Rpl11-210"; exon_number 4; exon_id "ENSMUSE00001260053.2"; level 2; protein_id "ENSMUSP00000121108.2"; transcript_support_level "3"; mgi_id "MGI:1914275"; tag "mRNA_end_NF"; tag "cds_end_NF"; havana_gene "OTTMUSG00000009855.1"; havana_transcript "OTTMUST00000022847.1";
chr4	HAVANA	CDS	135778482	135778613	0	-	0	gene_id "ENSMUSG00000059291.16"; transcript_id "ENSMUST00000155873.3"; gene_type "protein_coding"; gene_name "Rpl11"; transcript_type "protein_coding"; transcript_name "Rpl11-210"; exon_number 4; exon_id "ENSMUSE00001260053.2"; level 2; protein_id "ENSMUSP00000121108.2"; transcript_support_level "3"; mgi_id "MGI:1914275"; tag "mRNA_end_NF"; tag "cds_end_NF"; havana_gene "OTTMUSG00000009855.1"; havana_transcript "OTTMUST00000022847.1";
chr4	HAVANA	exon	135778482	135778613	0	-	.	gene_id "ENSMUSG00000059291.16"; transcript_id "ENSMUST00000147059.8"; gene_type "protein_coding"; gene_name "Rpl11"; transcript_type "protein_coding_CDS_not_defined"; transcript_name "Rpl11-207"; exon_number 3; exon_id "ENSMUSE00001252271.2"; level 2; transcript_support_level "2"; mgi_id "MGI:1914275"; havana_gene "OTTMUSG00000009855.1"; havana_transcript "OTTMUST00000022849.1";
chr4	ENSEMBL_gcm37	exon	135778482	135778613	12376.6025246631	-	.	gene_id "ENSMUSG00000059291.16"; transcript_id "ENSMUSG00000059291.16_tx_1"; exon_id "chr4_135778482_135778613_-"; exonnum "4"; txlen "618";
chr4	ENSEMBL_gcm37	exon	135778482	135778613	3055.46155925435	-	.	gene_id "ENSMUSG00000059291.16"; transcript_id "ENSMUSG00000059291.16_tx_2"; exon_id "chr4_135778482_135778613_-"; exonnum "4"; txlen "693";
chr4	HAVANA	exon	135778552	135778613	0	-	.	gene_id "ENSMUSG00000059291.16"; transcript_id "ENSMUST00000128733.2"; gene_type "protein_coding"; gene_name "Rpl11"; transcript_type "protein_coding_CDS_not_defined"; transcript_name "Rpl11-203"; exon_number 4; exon_id "ENSMUSE00000820304.2"; level 2; transcript_support_level "5"; mgi_id "MGI:1914275"; havana_gene "OTTMUSG00000009855.1"; havana_transcript "OTTMUST00000022850.1";
chr4	HAVANA	transcript	135778552	135780739	0	-	.	gene_id "ENSMUSG00000059291.16"; transcript_id "ENSMUST00000128733.2"; gene_type "protein_coding"; gene_name "Rpl11"; transcript_type "protein_coding_CDS_not_defined"; transcript_name "Rpl11-203"; level 2; transcript_support_level "5"; mgi_id "MGI:1914275"; havana_gene "OTTMUSG00000009855.1"; havana_transcript "OTTMUST00000022850.1";
chr4	HAVANA	exon	135778925	135779027	0	-	.	gene_id "ENSMUSG00000059291.16"; transcript_id "ENSMUST00000147059.8"; gene_type "protein_coding"; gene_name "Rpl11"; transcript_type "protein_coding_CDS_not_defined"; transcript_name "Rpl11-207"; exon_number 2; exon_id "ENSMUSE00000831657.2"; level 2; transcript_support_level "2"; mgi_id "MGI:1914275"; havana_gene "OTTMUSG00000009855.1"; havana_transcript "OTTMUST00000022849.1";
chr4	HAVANA	exon	135778925	135779027	0	-	.	gene_id "ENSMUSG00000059291.16"; transcript_id "ENSMUST00000128733.2"; gene_type "protein_coding"; gene_name "Rpl11"; transcript_type "protein_coding_CDS_not_defined"; transcript_name "Rpl11-203"; exon_number 3; exon_id "ENSMUSE00000831657.2"; level 2; transcript_support_level "5"; mgi_id "MGI:1914275"; havana_gene "OTTMUSG00000009855.1"; havana_transcript "OTTMUST00000022850.1";
chr4	HAVANA	exon	135778925	135779031	0	-	.	gene_id "ENSMUSG00000059291.16"; transcript_id "ENSMUST00000137580.8"; gene_type "protein_coding"; gene_name "Rpl11"; transcript_type "protein_coding_CDS_not_defined"; transcript_name "Rpl11-205"; exon_number 2; exon_id "ENSMUSE00001268074.2"; level 2; transcript_support_level "3"; mgi_id "MGI:1914275"; havana_gene "OTTMUSG00000009855.1"; havana_transcript "OTTMUST00000022866.1";
chr4	HAVANA	exon	135778925	135779031	0	-	.	gene_id "ENSMUSG00000059291.16"; transcript_id "ENSMUST00000102536.11"; gene_type "protein_coding"; gene_name "Rpl11"; transcript_type "protein_coding"; transcript_name "Rpl11-201"; exon_number 3; exon_id "ENSMUSE00001261084.2"; level 2; protein_id "ENSMUSP00000099595.5"; transcript_support_level "1"; mgi_id "MGI:1914275"; tag "basic"; tag "Ensembl_canonical"; tag "GENCODE_Primary"; tag "appris_principal_1"; tag "CCDS"; ccdsid "CCDS18799.1"; havana_gene "OTTMUSG00000009855.1"; havana_transcript "OTTMUST00000022846.1";
chr4	HAVANA	CDS	135778925	135779031	0	-	2	gene_id "ENSMUSG00000059291.16"; transcript_id "ENSMUST00000102536.11"; gene_type "protein_coding"; gene_name "Rpl11"; transcript_type "protein_coding"; transcript_name "Rpl11-201"; exon_number 3; exon_id "ENSMUSE00001261084.2"; level 2; protein_id "ENSMUSP00000099595.5"; transcript_support_level "1"; mgi_id "MGI:1914275"; tag "basic"; tag "Ensembl_canonical"; tag "GENCODE_Primary"; tag "appris_principal_1"; tag "CCDS"; ccdsid "CCDS18799.1"; havana_gene "OTTMUSG00000009855.1"; havana_transcript "OTTMUST00000022846.1";
chr4	HAVANA	exon	135778925	135779031	0	-	.	gene_id "ENSMUSG00000059291.16"; transcript_id "ENSMUST00000125726.8"; gene_type "protein_coding"; gene_name "Rpl11"; transcript_type "protein_coding_CDS_not_defined"; transcript_name "Rpl11-202"; exon_number 2; exon_id "ENSMUSE00001268074.2"; level 2; transcript_support_level "1"; mgi_id "MGI:1914275"; havana_gene "OTTMUSG00000009855.1"; havana_transcript "OTTMUST00000022848.1";
chr4	HAVANA	exon	135778925	135779031	0	-	.	gene_id "ENSMUSG00000059291.16"; transcript_id "ENSMUST00000155873.3"; gene_type "protein_coding"; gene_name "Rpl11"; transcript_type "protein_coding"; transcript_name "Rpl11-210"; exon_number 3; exon_id "ENSMUSE00001261084.2"; level 2; protein_id "ENSMUSP00000121108.2"; transcript_support_level "3"; mgi_id "MGI:1914275"; tag "mRNA_end_NF"; tag "cds_end_NF"; havana_gene "OTTMUSG00000009855.1"; havana_transcript "OTTMUST00000022847.1";
chr4	HAVANA	CDS	135778925	135779031	0	-	2	gene_id "ENSMUSG00000059291.16"; transcript_id "ENSMUST00000155873.3"; gene_type "protein_coding"; gene_name "Rpl11"; transcript_type "protein_coding"; transcript_name "Rpl11-210"; exon_number 3; exon_id "ENSMUSE00001261084.2"; level 2; protein_id "ENSMUSP00000121108.2"; transcript_support_level "3"; mgi_id "MGI:1914275"; tag "mRNA_end_NF"; tag "cds_end_NF"; havana_gene "OTTMUSG00000009855.1"; havana_transcript "OTTMUST00000022847.1";
chr4	HAVANA	exon	135778925	135779031	0	-	.	gene_id "ENSMUSG00000059291.16"; transcript_id "ENSMUST00000142440.2"; gene_type "protein_coding"; gene_name "Rpl11"; transcript_type "protein_coding_CDS_not_defined"; transcript_name "Rpl11-206"; exon_number 2; exon_id "ENSMUSE00001268074.2"; level 2; transcript_support_level "2"; mgi_id "MGI:1914275"; havana_gene "OTTMUSG00000009855.1"; havana_transcript "OTTMUST00000022852.1";
chr4	ENSEMBL_gcm37	exon	135778925	135779031	12376.6025246631	-	.	gene_id "ENSMUSG00000059291.16"; transcript_id "ENSMUSG00000059291.16_tx_1"; exon_id "chr4_135778925_135779031_-"; exonnum "3"; txlen "618";
chr4	ENSEMBL_gcm37	exon	135778925	135779031	3055.46155925435	-	.	gene_id "ENSMUSG00000059291.16"; transcript_id "ENSMUSG00000059291.16_tx_2"; exon_id "chr4_135778925_135779031_-"; exonnum "3"; txlen "693";
chr4	HAVANA	exon	135779878	135779996	0	-	.	gene_id "ENSMUSG00000059291.16"; transcript_id "ENSMUST00000137580.8"; gene_type "protein_coding"; gene_name "Rpl11"; transcript_type "protein_coding_CDS_not_defined"; transcript_name "Rpl11-205"; exon_number 1; exon_id "ENSMUSE00000768329.2"; level 2; transcript_support_level "3"; mgi_id "MGI:1914275"; havana_gene "OTTMUSG00000009855.1"; havana_transcript "OTTMUST00000022866.1";
chr4	HAVANA	exon	135779878	135780017	0	-	.	gene_id "ENSMUSG00000059291.16"; transcript_id "ENSMUST00000142440.2"; gene_type "protein_coding"; gene_name "Rpl11"; transcript_type "protein_coding_CDS_not_defined"; transcript_name "Rpl11-206"; exon_number 1; exon_id "ENSMUSE00000745055.2"; level 2; transcript_support_level "2"; mgi_id "MGI:1914275"; havana_gene "OTTMUSG00000009855.1"; havana_transcript "OTTMUST00000022852.1";
chr4	HAVANA	exon	135779878	135780027	0	-	.	gene_id "ENSMUSG00000059291.16"; transcript_id "ENSMUST00000150565.2"; gene_type "protein_coding"; gene_name "Rpl11"; transcript_type "protein_coding_CDS_not_defined"; transcript_name "Rpl11-208"; exon_number 1; exon_id "ENSMUSE00000751592.2"; level 2; transcript_support_level "2"; mgi_id "MGI:1914275"; havana_gene "OTTMUSG00000009855.1"; havana_transcript "OTTMUST00000022851.1";
chr4	HAVANA	exon	135779878	135780028	0	-	.	gene_id "ENSMUSG00000059291.16"; transcript_id "ENSMUST00000102536.11"; gene_type "protein_coding"; gene_name "Rpl11"; transcript_type "protein_coding"; transcript_name "Rpl11-201"; exon_number 2; exon_id "ENSMUSE00001208287.2"; level 2; protein_id "ENSMUSP00000099595.5"; transcript_support_level "1"; mgi_id "MGI:1914275"; tag "basic"; tag "Ensembl_canonical"; tag "GENCODE_Primary"; tag "appris_principal_1"; tag "CCDS"; ccdsid "CCDS18799.1"; havana_gene "OTTMUSG00000009855.1"; havana_transcript "OTTMUST00000022846.1";
chr4	HAVANA	CDS	135779878	135780028	0	-	0	gene_id "ENSMUSG00000059291.16"; transcript_id "ENSMUST00000102536.11"; gene_type "protein_coding"; gene_name "Rpl11"; transcript_type "protein_coding"; transcript_name "Rpl11-201"; exon_number 2; exon_id "ENSMUSE00001208287.2"; level 2; protein_id "ENSMUSP00000099595.5"; transcript_support_level "1"; mgi_id "MGI:1914275"; tag "basic"; tag "Ensembl_canonical"; tag "GENCODE_Primary"; tag "appris_principal_1"; tag "CCDS"; ccdsid "CCDS18799.1"; havana_gene "OTTMUSG00000009855.1"; havana_transcript "OTTMUST00000022846.1";
chr4	HAVANA	exon	135779878	135780028	0	-	.	gene_id "ENSMUSG00000059291.16"; transcript_id "ENSMUST00000155873.3"; gene_type "protein_coding"; gene_name "Rpl11"; transcript_type "protein_coding"; transcript_name "Rpl11-210"; exon_number 2; exon_id "ENSMUSE00001208287.2"; level 2; protein_id "ENSMUSP00000121108.2"; transcript_support_level "3"; mgi_id "MGI:1914275"; tag "mRNA_end_NF"; tag "cds_end_NF"; havana_gene "OTTMUSG00000009855.1"; havana_transcript "OTTMUST00000022847.1";
chr4	HAVANA	CDS	135779878	135780028	0	-	0	gene_id "ENSMUSG00000059291.16"; transcript_id "ENSMUST00000155873.3"; gene_type "protein_coding"; gene_name "Rpl11"; transcript_type "protein_coding"; transcript_name "Rpl11-210"; exon_number 2; exon_id "ENSMUSE00001208287.2"; level 2; protein_id "ENSMUSP00000121108.2"; transcript_support_level "3"; mgi_id "MGI:1914275"; tag "mRNA_end_NF"; tag "cds_end_NF"; havana_gene "OTTMUSG00000009855.1"; havana_transcript "OTTMUST00000022847.1";
chr4	HAVANA	exon	135779878	135780028	0	-	.	gene_id "ENSMUSG00000059291.16"; transcript_id "ENSMUST00000128733.2"; gene_type "protein_coding"; gene_name "Rpl11"; transcript_type "protein_coding_CDS_not_defined"; transcript_name "Rpl11-203"; exon_number 2; exon_id "ENSMUSE00001222524.2"; level 2; transcript_support_level "5"; mgi_id "MGI:1914275"; havana_gene "OTTMUSG00000009855.1"; havana_transcript "OTTMUST00000022850.1";
chr4	ENSEMBL_gcm37	exon	135779878	135780028	12376.6025246631	-	.	gene_id "ENSMUSG00000059291.16"; transcript_id "ENSMUSG00000059291.16_tx_1"; exon_id "chr4_135779878_135780028_-"; exonnum "2"; txlen "618";
chr4	ENSEMBL_gcm37	exon	135779878	135780028	3055.46155925435	-	.	gene_id "ENSMUSG00000059291.16"; transcript_id "ENSMUSG00000059291.16_tx_2"; exon_id "chr4_135779878_135780028_-"; exonnum "2"; txlen "693";
chr4	HAVANA	exon	135779878	135780065	0	-	.	gene_id "ENSMUSG00000059291.16"; transcript_id "ENSMUST00000147059.8"; gene_type "protein_coding"; gene_name "Rpl11"; transcript_type "protein_coding_CDS_not_defined"; transcript_name "Rpl11-207"; exon_number 1; exon_id "ENSMUSE00000765815.2"; level 2; transcript_support_level "2"; mgi_id "MGI:1914275"; havana_gene "OTTMUSG00000009855.1"; havana_transcript "OTTMUST00000022849.1";
chr4	HAVANA	exon	135779878	135780307	0	-	.	gene_id "ENSMUSG00000059291.16"; transcript_id "ENSMUST00000125726.8"; gene_type "protein_coding"; gene_name "Rpl11"; transcript_type "protein_coding_CDS_not_defined"; transcript_name "Rpl11-202"; exon_number 1; exon_id "ENSMUSE00000831194.2"; level 2; transcript_support_level "1"; mgi_id "MGI:1914275"; havana_gene "OTTMUSG00000009855.1"; havana_transcript "OTTMUST00000022848.1";
chr4	HAVANA	CDS	135780281	135780295	0	-	0	gene_id "ENSMUSG00000059291.16"; transcript_id "ENSMUST00000155873.3"; gene_type "protein_coding"; gene_name "Rpl11"; transcript_type "protein_coding"; transcript_name "Rpl11-210"; exon_number 1; exon_id "ENSMUSE00000755747.2"; level 2; protein_id "ENSMUSP00000121108.2"; transcript_support_level "3"; mgi_id "MGI:1914275"; tag "mRNA_end_NF"; tag "cds_end_NF"; havana_gene "OTTMUSG00000009855.1"; havana_transcript "OTTMUST00000022847.1";
chr4	HAVANA	exon	135780281	135780401	0	-	.	gene_id "ENSMUSG00000059291.16"; transcript_id "ENSMUST00000155873.3"; gene_type "protein_coding"; gene_name "Rpl11"; transcript_type "protein_coding"; transcript_name "Rpl11-210"; exon_number 1; exon_id "ENSMUSE00000755747.2"; level 2; protein_id "ENSMUSP00000121108.2"; transcript_support_level "3"; mgi_id "MGI:1914275"; tag "mRNA_end_NF"; tag "cds_end_NF"; havana_gene "OTTMUSG00000009855.1"; havana_transcript "OTTMUST00000022847.1";
chr4	ENSEMBL_gcm37	exon	135780281	135780401	3055.46155925435	-	.	gene_id "ENSMUSG00000059291.16"; transcript_id "ENSMUSG00000059291.16_tx_2"; exon_id "chr4_135780281_135780401_-"; exonnum "1"; txlen "693";
chr4	HAVANA	start_codon	135780293	135780295	0	-	0	gene_id "ENSMUSG00000059291.16"; transcript_id "ENSMUST00000155873.3"; gene_type "protein_coding"; gene_name "Rpl11"; transcript_type "protein_coding"; transcript_name "Rpl11-210"; exon_number 1; exon_id "ENSMUSE00000755747.2"; level 2; protein_id "ENSMUSP00000121108.2"; transcript_support_level "3"; mgi_id "MGI:1914275"; tag "mRNA_end_NF"; tag "cds_end_NF"; havana_gene "OTTMUSG00000009855.1"; havana_transcript "OTTMUST00000022847.1";
chr4	HAVANA	UTR	135780296	135780401	0	-	.	gene_id "ENSMUSG00000059291.16"; transcript_id "ENSMUST00000155873.3"; gene_type "protein_coding"; gene_name "Rpl11"; transcript_type "protein_coding"; transcript_name "Rpl11-210"; exon_number 1; exon_id "ENSMUSE00000755747.2"; level 2; protein_id "ENSMUSP00000121108.2"; transcript_support_level "3"; mgi_id "MGI:1914275"; tag "mRNA_end_NF"; tag "cds_end_NF"; havana_gene "OTTMUSG00000009855.1"; havana_transcript "OTTMUST00000022847.1";
chr4	HAVANA	CDS	135780659	135780664	0	-	0	gene_id "ENSMUSG00000059291.16"; transcript_id "ENSMUST00000102536.11"; gene_type "protein_coding"; gene_name "Rpl11"; transcript_type "protein_coding"; transcript_name "Rpl11-201"; exon_number 1; exon_id "ENSMUSE00000661862.5"; level 2; protein_id "ENSMUSP00000099595.5"; transcript_support_level "1"; mgi_id "MGI:1914275"; tag "basic"; tag "Ensembl_canonical"; tag "GENCODE_Primary"; tag "appris_principal_1"; tag "CCDS"; ccdsid "CCDS18799.1"; havana_gene "OTTMUSG00000009855.1"; havana_transcript "OTTMUST00000022846.1";
chr4	HAVANA	exon	135780659	135780704	0	-	.	gene_id "ENSMUSG00000059291.16"; transcript_id "ENSMUST00000102536.11"; gene_type "protein_coding"; gene_name "Rpl11"; transcript_type "protein_coding"; transcript_name "Rpl11-201"; exon_number 1; exon_id "ENSMUSE00000661862.5"; level 2; protein_id "ENSMUSP00000099595.5"; transcript_support_level "1"; mgi_id "MGI:1914275"; tag "basic"; tag "Ensembl_canonical"; tag "GENCODE_Primary"; tag "appris_principal_1"; tag "CCDS"; ccdsid "CCDS18799.1"; havana_gene "OTTMUSG00000009855.1"; havana_transcript "OTTMUST00000022846.1";
chr4	ENSEMBL_gcm37	exon	135780659	135780704	12376.6025246631	-	.	gene_id "ENSMUSG00000059291.16"; transcript_id "ENSMUSG00000059291.16_tx_1"; exon_id "chr4_135780659_135780704_-"; exonnum "1"; txlen "618";
chr4	HAVANA	exon	135780659	135780739	0	-	.	gene_id "ENSMUSG00000059291.16"; transcript_id "ENSMUST00000128733.2"; gene_type "protein_coding"; gene_name "Rpl11"; transcript_type "protein_coding_CDS_not_defined"; transcript_name "Rpl11-203"; exon_number 1; exon_id "ENSMUSE00000739596.2"; level 2; transcript_support_level "5"; mgi_id "MGI:1914275"; havana_gene "OTTMUSG00000009855.1"; havana_transcript "OTTMUST00000022850.1";
chr4	HAVANA	start_codon	135780662	135780664	0	-	0	gene_id "ENSMUSG00000059291.16"; transcript_id "ENSMUST00000102536.11"; gene_type "protein_coding"; gene_name "Rpl11"; transcript_type "protein_coding"; transcript_name "Rpl11-201"; exon_number 1; exon_id "ENSMUSE00000661862.5"; level 2; protein_id "ENSMUSP00000099595.5"; transcript_support_level "1"; mgi_id "MGI:1914275"; tag "basic"; tag "Ensembl_canonical"; tag "GENCODE_Primary"; tag "appris_principal_1"; tag "CCDS"; ccdsid "CCDS18799.1"; havana_gene "OTTMUSG00000009855.1"; havana_transcript "OTTMUST00000022846.1";
chr4	HAVANA	UTR	135780665	135780704	0	-	.	gene_id "ENSMUSG00000059291.16"; transcript_id "ENSMUST00000102536.11"; gene_type "protein_coding"; gene_name "Rpl11"; transcript_type "protein_coding"; transcript_name "Rpl11-201"; exon_number 1; exon_id "ENSMUSE00000661862.5"; level 2; protein_id "ENSMUSP00000099595.5"; transcript_support_level "1"; mgi_id "MGI:1914275"; tag "basic"; tag "Ensembl_canonical"; tag "GENCODE_Primary"; tag "appris_principal_1"; tag "CCDS"; ccdsid "CCDS18799.1"; havana_gene "OTTMUSG00000009855.1"; havana_transcript "OTTMUST00000022846.1";
chr4	HAVANA	exon	135801824	135801856	0	-	.	gene_id "ENSMUSG00000082877.2"; transcript_id "ENSMUST00000121307.2"; gene_type "processed_pseudogene"; gene_name "Gm13009"; transcript_type "processed_pseudogene"; transcript_name "Gm13009-201"; exon_number 2; exon_id "ENSMUSE00000708289.2"; level 2; transcript_support_level "NA"; mgi_id "MGI:3651086"; ont "PGO:0000004"; tag "basic"; tag "Ensembl_canonical"; tag "GENCODE_Primary"; havana_gene "OTTMUSG00000009852.1"; havana_transcript "OTTMUST00000022843.1";
chr4	HAVANA	gene	135801824	135802283	0	-	.	gene_id "ENSMUSG00000082877.2"; gene_type "processed_pseudogene"; gene_name "Gm13009"; level 2; mgi_id "MGI:3651086"; havana_gene "OTTMUSG00000009852.1";
chr4	HAVANA	transcript	135801824	135802283	0	-	.	gene_id "ENSMUSG00000082877.2"; transcript_id "ENSMUST00000121307.2"; gene_type "processed_pseudogene"; gene_name "Gm13009"; transcript_type "processed_pseudogene"; transcript_name "Gm13009-201"; level 2; transcript_support_level "NA"; mgi_id "MGI:3651086"; ont "PGO:0000004"; tag "basic"; tag "Ensembl_canonical"; tag "GENCODE_Primary"; havana_gene "OTTMUSG00000009852.1"; havana_transcript "OTTMUST00000022843.1";
chr4	HAVANA	exon	135802050	135802283	0	-	.	gene_id "ENSMUSG00000082877.2"; transcript_id "ENSMUST00000121307.2"; gene_type "processed_pseudogene"; gene_name "Gm13009"; transcript_type "processed_pseudogene"; transcript_name "Gm13009-201"; exon_number 1; exon_id "ENSMUSE00000717936.2"; level 2; transcript_support_level "NA"; mgi_id "MGI:3651086"; ont "PGO:0000004"; tag "basic"; tag "Ensembl_canonical"; tag "GENCODE_Primary"; havana_gene "OTTMUSG00000009852.1"; havana_transcript "OTTMUST00000022843.1";
chr4	HAVANA	transcript	135868803	135870971	0	-	.	gene_id "ENSMUSG00000121154.2"; transcript_id "ENSMUST00000341851.1"; gene_type "lncRNA"; gene_name "Gm57159"; transcript_type "lncRNA"; transcript_name "Gm57159-202"; level 2; mgi_id "MGI:7338231"; tag "TAGENE";
chr4	HAVANA	exon	135868803	135870971	0	-	.	gene_id "ENSMUSG00000121154.2"; transcript_id "ENSMUST00000341851.1"; gene_type "lncRNA"; gene_name "Gm57159"; transcript_type "lncRNA"; transcript_name "Gm57159-202"; exon_number 1; exon_id "ENSMUSE00001673351.1"; level 2; mgi_id "MGI:7338231"; tag "TAGENE";
chr4	HAVANA	gene	135868803	135872354	0	-	.	gene_id "ENSMUSG00000121154.2"; gene_type "lncRNA"; gene_name "Gm57159"; level 2; mgi_id "MGI:7338231";
chr4	HAVANA	exon	135868989	135869399	0	-	.	gene_id "ENSMUSG00000121154.2"; transcript_id "ENSMUST00000341852.1"; gene_type "lncRNA"; gene_name "Gm57159"; transcript_type "lncRNA"; transcript_name "Gm57159-203"; exon_number 2; exon_id "ENSMUSE00001673350.1"; level 2; mgi_id "MGI:7338231"; tag "TAGENE";
chr4	HAVANA	transcript	135868989	135870830	0	-	.	gene_id "ENSMUSG00000121154.2"; transcript_id "ENSMUST00000341852.1"; gene_type "lncRNA"; gene_name "Gm57159"; transcript_type "lncRNA"; transcript_name "Gm57159-203"; level 2; mgi_id "MGI:7338231"; tag "TAGENE";
chr4	HAVANA	exon	135869015	135869399	0	-	.	gene_id "ENSMUSG00000121154.2"; transcript_id "ENSMUST00000341853.1"; gene_type "lncRNA"; gene_name "Gm57159"; transcript_type "lncRNA"; transcript_name "Gm57159-204"; exon_number 2; exon_id "ENSMUSE00001673349.1"; level 2; mgi_id "MGI:7338231"; tag "TAGENE";
chr4	HAVANA	transcript	135869015	135870017	0	-	.	gene_id "ENSMUSG00000121154.2"; transcript_id "ENSMUST00000341853.1"; gene_type "lncRNA"; gene_name "Gm57159"; transcript_type "lncRNA"; transcript_name "Gm57159-204"; level 2; mgi_id "MGI:7338231"; tag "TAGENE";
chr4	HAVANA	exon	135869015	135870709	0	-	.	gene_id "ENSMUSG00000121154.2"; transcript_id "ENSMUST00000247326.2"; gene_type "lncRNA"; gene_name "Gm57159"; transcript_type "lncRNA"; transcript_name "Gm57159-201"; exon_number 2; exon_id "ENSMUSE00001673352.1"; level 2; mgi_id "MGI:7338231"; tag "basic"; tag "Ensembl_canonical"; tag "GENCODE_Primary"; tag "TAGENE";
chr4	HAVANA	transcript	135869015	135872354	0	-	.	gene_id "ENSMUSG00000121154.2"; transcript_id "ENSMUST00000247326.2"; gene_type "lncRNA"; gene_name "Gm57159"; transcript_type "lncRNA"; transcript_name "Gm57159-201"; level 2; mgi_id "MGI:7338231"; tag "basic"; tag "Ensembl_canonical"; tag "GENCODE_Primary"; tag "TAGENE";
chr4	HAVANA	exon	135869882	135870017	0	-	.	gene_id "ENSMUSG00000121154.2"; transcript_id "ENSMUST00000341853.1"; gene_type "lncRNA"; gene_name "Gm57159"; transcript_type "lncRNA"; transcript_name "Gm57159-204"; exon_number 1; exon_id "ENSMUSE00001673346.1"; level 2; mgi_id "MGI:7338231"; tag "TAGENE";
chr4	HAVANA	exon	135869928	135870830	0	-	.	gene_id "ENSMUSG00000121154.2"; transcript_id "ENSMUST00000341852.1"; gene_type "lncRNA"; gene_name "Gm57159"; transcript_type "lncRNA"; transcript_name "Gm57159-203"; exon_number 1; exon_id "ENSMUSE00001673348.1"; level 2; mgi_id "MGI:7338231"; tag "TAGENE";
chr4	HAVANA	exon	135872307	135872354	0	-	.	gene_id "ENSMUSG00000121154.2"; transcript_id "ENSMUST00000247326.2"; gene_type "lncRNA"; gene_name "Gm57159"; transcript_type "lncRNA"; transcript_name "Gm57159-201"; exon_number 1; exon_id "ENSMUSE00001673347.1"; level 2; mgi_id "MGI:7338231"; tag "basic"; tag "Ensembl_canonical"; tag "GENCODE_Primary"; tag "TAGENE";
chr4	sragcm37_es	exon	135902122	135903003	0.207590580930078	-	.	gene_id "sragcm37_gene_43295"; transcript_id "sragcm37_gene_43295_tx_1"; exon_id "chr4_135902122_135903003_-"; exonnum "2"; txlen "965";
chr4	sragcm37_es	exon	135902122	135903003	0.00771314627449554	-	.	gene_id "sragcm37_gene_43295"; transcript_id "sragcm37_gene_43295_tx_2"; exon_id "chr4_135902122_135903003_-"; exonnum "2"; txlen "1016";
chr4	sragcm37_ss	exon	135903361	135903494	0.00771314627449554	-	.	gene_id "sragcm37_gene_43295"; transcript_id "sragcm37_gene_43295_tx_2"; exon_id "chr4_135903361_135903494_-"; exonnum "1"; txlen "1016";
chr4	sragcm37_ss	exon	135907740	135907822	0.207590580930078	-	.	gene_id "sragcm37_gene_43295"; transcript_id "sragcm37_gene_43295_tx_1"; exon_id "chr4_135907740_135907822_-"; exonnum "1"; txlen "965";
chr4	sragcm37_es	exon	135926830	135927250	0.0206213913809206	-	.	gene_id "sragcm37_gene_45608"; transcript_id "sragcm37_gene_45608_tx_2"; exon_id "chr4_135926830_135927250_-"; exonnum "3"; txlen "747";
chr4	sragcm37_es	exon	135926830	135927250	0.00883531609390993	-	.	gene_id "sragcm37_gene_45608"; transcript_id "sragcm37_gene_45608_tx_3"; exon_id "chr4_135926830_135927250_-"; exonnum "4"; txlen "882";
chr4	sragcm37_es	exon	135926830	135927250	0.00389459552470416	-	.	gene_id "sragcm37_gene_45608"; transcript_id "sragcm37_gene_45608_tx_5"; exon_id "chr4_135926830_135927250_-"; exonnum "5"; txlen "1245";
chr4	sragcm37_mid	exon	135929963	135930092	0.0206213913809206	-	.	gene_id "sragcm37_gene_45608"; transcript_id "sragcm37_gene_45608_tx_2"; exon_id "chr4_135929963_135930092_-"; exonnum "2"; txlen "747";
chr4	sragcm37_mid	exon	135929963	135930092	0.00883531609390993	-	.	gene_id "sragcm37_gene_45608"; transcript_id "sragcm37_gene_45608_tx_3"; exon_id "chr4_135929963_135930092_-"; exonnum "3"; txlen "882";
chr4	sragcm37_mid	exon	135929963	135930092	0.00389459552470416	-	.	gene_id "sragcm37_gene_45608"; transcript_id "sragcm37_gene_45608_tx_5"; exon_id "chr4_135929963_135930092_-"; exonnum "4"; txlen "1245";
chr4	sragcm37_ss	exon	135931474	135931669	0.0206213913809206	-	.	gene_id "sragcm37_gene_45608"; transcript_id "sragcm37_gene_45608_tx_2"; exon_id "chr4_135931474_135931669_-"; exonnum "1"; txlen "747";
chr4	sragcm37_mid	exon	135933119	135933287	0.0303764614304421	-	.	gene_id "sragcm37_gene_45608"; transcript_id "sragcm37_gene_45608_tx_1"; exon_id "chr4_135933119_135933287_-"; exonnum "3"; txlen "686";
chr4	sragcm37_mid	exon	135933119	135933287	0.00883531609390993	-	.	gene_id "sragcm37_gene_45608"; transcript_id "sragcm37_gene_45608_tx_3"; exon_id "chr4_135933119_135933287_-"; exonnum "2"; txlen "882";
chr4	sragcm37_mid	exon	135933119	135933287	0.00389459552470416	-	.	gene_id "sragcm37_gene_45608"; transcript_id "sragcm37_gene_45608_tx_5"; exon_id "chr4_135933119_135933287_-"; exonnum "3"; txlen "1245";
chr4	sragcm37_mid	exon	135933764	135934126	0.0303764614304421	-	.	gene_id "sragcm37_gene_45608"; transcript_id "sragcm37_gene_45608_tx_1"; exon_id "chr4_135933764_135934126_-"; exonnum "2"; txlen "686";
chr4	sragcm37_mid	exon	135933764	135934126	0.00389459552470416	-	.	gene_id "sragcm37_gene_45608"; transcript_id "sragcm37_gene_45608_tx_5"; exon_id "chr4_135933764_135934126_-"; exonnum "2"; txlen "1245";
chr4	sragcm37_ss	exon	135934338	135934499	0.00883531609390993	-	.	gene_id "sragcm37_gene_45608"; transcript_id "sragcm37_gene_45608_tx_3"; exon_id "chr4_135934338_135934499_-"; exonnum "1"; txlen "882";
chr4	sragcm37_ss	exon	135934338	135934499	0.00389459552470416	-	.	gene_id "sragcm37_gene_45608"; transcript_id "sragcm37_gene_45608_tx_5"; exon_id "chr4_135934338_135934499_-"; exonnum "1"; txlen "1245";
chr4	sragcm37_ss	exon	135935082	135935235	0.0303764614304421	-	.	gene_id "sragcm37_gene_45608"; transcript_id "sragcm37_gene_45608_tx_1"; exon_id "chr4_135935082_135935235_-"; exonnum "1"; txlen "686";
chr4	HAVANA	exon	135949566	135949834	0	-	.	gene_id "ENSMUSG00000122909.1"; transcript_id "ENSMUST00000255354.1"; gene_type "lncRNA"; gene_name "ENSMUSG00000122909"; transcript_type "lncRNA"; transcript_name "ENSMUST00000255354"; exon_number 2; exon_id "ENSMUSE00001507391.1"; level 2; tag "basic"; tag "Ensembl_canonical"; tag "GENCODE_Primary"; tag "TAGENE";
chr4	ENSEMBL_gcm37	exon	135949566	135949834	0.00310954078092409	-	.	gene_id "ENSMUSG00000122909.1"; transcript_id "ENSMUSG00000122909.1_tx_3"; exon_id "chr4_135949566_135949834_-"; exonnum "3"; txlen "715";
chr4	HAVANA	gene	135949566	135952581	0	-	.	gene_id "ENSMUSG00000122909.1"; gene_type "lncRNA"; gene_name "ENSMUSG00000122909"; level 2;
chr4	HAVANA	transcript	135949566	135952581	0	-	.	gene_id "ENSMUSG00000122909.1"; transcript_id "ENSMUST00000255354.1"; gene_type "lncRNA"; gene_name "ENSMUSG00000122909"; transcript_type "lncRNA"; transcript_name "ENSMUST00000255354"; level 2; tag "basic"; tag "Ensembl_canonical"; tag "GENCODE_Primary"; tag "TAGENE";
chr4	sragcm37_mid	exon	135952008	135952321	0.00310954078092409	-	.	gene_id "ENSMUSG00000122909.1"; transcript_id "ENSMUSG00000122909.1_tx_3"; exon_id "chr4_135952008_135952321_-"; exonnum "2"; txlen "715";
chr4	HAVANA	exon	135952008	135952581	0	-	.	gene_id "ENSMUSG00000122909.1"; transcript_id "ENSMUST00000255354.1"; gene_type "lncRNA"; gene_name "ENSMUSG00000122909"; transcript_type "lncRNA"; transcript_name "ENSMUST00000255354"; exon_number 1; exon_id "ENSMUSE00001507392.1"; level 2; tag "basic"; tag "Ensembl_canonical"; tag "GENCODE_Primary"; tag "TAGENE";
chr4	sragcm37_es	exon	135953273	135953475	0.0193821142927321	-	.	gene_id "ENSMUSG00000122909.1"; transcript_id "ENSMUSG00000122909.1_tx_1"; exon_id "chr4_135953273_135953475_-"; exonnum "6"; txlen "821";
chr4	sragcm37_mid	exon	135955943	135956074	0.0193821142927321	-	.	gene_id "ENSMUSG00000122909.1"; transcript_id "ENSMUSG00000122909.1_tx_1"; exon_id "chr4_135955943_135956074_-"; exonnum "5"; txlen "821";
chr4	sragcm37_mid	exon	135955943	135956074	0.00310954078092409	-	.	gene_id "ENSMUSG00000122909.1"; transcript_id "ENSMUSG00000122909.1_tx_3"; exon_id "chr4_135955943_135956074_-"; exonnum "1"; txlen "715";
chr4	sragcm37_mid	exon	135957592	135957688	0.0193821142927321	-	.	gene_id "ENSMUSG00000122909.1"; transcript_id "ENSMUSG00000122909.1_tx_1"; exon_id "chr4_135957592_135957688_-"; exonnum "4"; txlen "821";
chr4	sragcm37_mid	exon	135965947	135966037	0.0193821142927321	-	.	gene_id "ENSMUSG00000122909.1"; transcript_id "ENSMUSG00000122909.1_tx_1"; exon_id "chr4_135965947_135966037_-"; exonnum "3"; txlen "821";
chr4	sragcm37_mid	exon	135966420	135966487	0.0193821142927321	-	.	gene_id "ENSMUSG00000122909.1"; transcript_id "ENSMUSG00000122909.1_tx_1"; exon_id "chr4_135966420_135966487_-"; exonnum "2"; txlen "821";
chr4	sragcm37_mid	exon	135974887	135975116	0.0193821142927321	-	.	gene_id "ENSMUSG00000122909.1"; transcript_id "ENSMUSG00000122909.1_tx_1"; exon_id "chr4_135974887_135975116_-"; exonnum "1"; txlen "821";
chr4	HAVANA	gene	136034675	136035197	0	-	.	gene_id "ENSMUSG00000081330.2"; gene_type "processed_pseudogene"; gene_name "Gm13013"; level 2; mgi_id "MGI:3650319"; havana_gene "OTTMUSG00000009907.1";
chr4	HAVANA	transcript	136034675	136035197	0	-	.	gene_id "ENSMUSG00000081330.2"; transcript_id "ENSMUST00000119087.2"; gene_type "processed_pseudogene"; gene_name "Gm13013"; transcript_type "processed_pseudogene"; transcript_name "Gm13013-201"; level 2; transcript_support_level "NA"; mgi_id "MGI:3650319"; ont "PGO:0000004"; tag "basic"; tag "Ensembl_canonical"; tag "GENCODE_Primary"; havana_gene "OTTMUSG00000009907.1"; havana_transcript "OTTMUST00000022985.1";
chr4	HAVANA	exon	136034675	136035197	0	-	.	gene_id "ENSMUSG00000081330.2"; transcript_id "ENSMUST00000119087.2"; gene_type "processed_pseudogene"; gene_name "Gm13013"; transcript_type "processed_pseudogene"; transcript_name "Gm13013-201"; exon_number 1; exon_id "ENSMUSE00000715336.2"; level 2; transcript_support_level "NA"; mgi_id "MGI:3650319"; ont "PGO:0000004"; tag "basic"; tag "Ensembl_canonical"; tag "GENCODE_Primary"; havana_gene "OTTMUSG00000009907.1"; havana_transcript "OTTMUST00000022985.1";
chr4	HAVANA	exon	136075158	136075421	0	-	.	gene_id "ENSMUSG00000098155.2"; transcript_id "ENSMUST00000183225.2"; gene_type "lncRNA"; gene_name "Gm27022"; transcript_type "lncRNA"; transcript_name "Gm27022-201"; exon_number 2; exon_id "ENSMUSE00001289421.2"; level 2; transcript_support_level "3"; mgi_id "MGI:5504137"; tag "basic"; tag "Ensembl_canonical"; tag "GENCODE_Primary"; havana_gene "OTTMUSG00000043497.1"; havana_transcript "OTTMUST00000114081.1";
chr4	HAVANA	gene	136075158	136076752	0	-	.	gene_id "ENSMUSG00000098155.2"; gene_type "lncRNA"; gene_name "Gm27022"; level 2; mgi_id "MGI:5504137"; havana_gene "OTTMUSG00000043497.1";
chr4	HAVANA	transcript	136075158	136076752	0	-	.	gene_id "ENSMUSG00000098155.2"; transcript_id "ENSMUST00000183225.2"; gene_type "lncRNA"; gene_name "Gm27022"; transcript_type "lncRNA"; transcript_name "Gm27022-201"; level 2; transcript_support_level "3"; mgi_id "MGI:5504137"; tag "basic"; tag "Ensembl_canonical"; tag "GENCODE_Primary"; havana_gene "OTTMUSG00000043497.1"; havana_transcript "OTTMUST00000114081.1";
chr4	HAVANA	exon	136076302	136076752	0	-	.	gene_id "ENSMUSG00000098155.2"; transcript_id "ENSMUST00000183225.2"; gene_type "lncRNA"; gene_name "Gm27022"; transcript_type "lncRNA"; transcript_name "Gm27022-201"; exon_number 1; exon_id "ENSMUSE00001276381.2"; level 2; transcript_support_level "3"; mgi_id "MGI:5504137"; tag "basic"; tag "Ensembl_canonical"; tag "GENCODE_Primary"; havana_gene "OTTMUSG00000043497.1"; havana_transcript "OTTMUST00000114081.1";
chr4	sragcm37_es	exon	136085973	136088824	0.335613097532024	-	.	gene_id "sragcm37_gene_47056"; transcript_id "sragcm37_gene_47056_tx_1"; exon_id "chr4_136085973_136088824_-"; exonnum "2"; txlen "3055";
chr4	sragcm37_es	exon	136085973	136088824	0.0289876141174018	-	.	gene_id "sragcm37_gene_47056"; transcript_id "sragcm37_gene_47056_tx_2"; exon_id "chr4_136085973_136088824_-"; exonnum "2"; txlen "3003";
chr4	sragcm37_mid	exon	136095326	136095476	0.0289876141174018	-	.	gene_id "sragcm37_gene_47056"; transcript_id "sragcm37_gene_47056_tx_2"; exon_id "chr4_136095326_136095476_-"; exonnum "1"; txlen "3003";
chr4	sragcm37_ss	exon	136099274	136099476	0.335613097532024	-	.	gene_id "sragcm37_gene_47056"; transcript_id "sragcm37_gene_47056_tx_1"; exon_id "chr4_136099274_136099476_-"; exonnum "1"; txlen "3055";
chr4	sragcm37_es	exon	136116551	136117020	0.0165654869959565	-	.	gene_id "sragcm37_gene_47057"; transcript_id "sragcm37_gene_47057_tx_1"; exon_id "chr4_136116551_136117020_-"; exonnum "4"; txlen "942";
chr4	sragcm37_mid	exon	136117434	136117512	0.0165654869959565	-	.	gene_id "sragcm37_gene_47057"; transcript_id "sragcm37_gene_47057_tx_1"; exon_id "chr4_136117434_136117512_-"; exonnum "3"; txlen "942";
chr4	sragcm37_mid	exon	136121260	136121408	0.0165654869959565	-	.	gene_id "sragcm37_gene_47057"; transcript_id "sragcm37_gene_47057_tx_1"; exon_id "chr4_136121260_136121408_-"; exonnum "2"; txlen "942";
chr4	sragcm37_mid	exon	136136208	136136451	0.0165654869959565	-	.	gene_id "sragcm37_gene_47057"; transcript_id "sragcm37_gene_47057_tx_1"; exon_id "chr4_136136208_136136451_-"; exonnum "1"; txlen "942";
chr4	sragcm37_mid	exon	136136208	136136451	0.01286344516536	-	.	gene_id "sragcm37_gene_47057"; transcript_id "sragcm37_gene_47057_tx_2"; exon_id "chr4_136136208_136136451_-"; exonnum "3"; txlen "519";
chr4	sragcm37_mid	exon	136153037	136153190	0.01286344516536	-	.	gene_id "sragcm37_gene_47057"; transcript_id "sragcm37_gene_47057_tx_2"; exon_id "chr4_136153037_136153190_-"; exonnum "2"; txlen "519";
chr4	sragcm37_ss	exon	136163040	136163160	0.01286344516536	-	.	gene_id "sragcm37_gene_47057"; transcript_id "sragcm37_gene_47057_tx_2"; exon_id "chr4_136163040_136163160_-"; exonnum "1"; txlen "519";
chr4	HAVANA	UTR	136277851	136278161	0	-	.	gene_id "ENSMUSG00000036940.16"; transcript_id "ENSMUST00000116273.9"; gene_type "protein_coding"; gene_name "Kdm1a"; transcript_type "protein_coding"; transcript_name "Kdm1a-203"; exon_number 19; exon_id "ENSMUSE00000705524.3"; level 2; protein_id "ENSMUSP00000111977.3"; transcript_support_level "1"; mgi_id "MGI:1196256"; tag "basic"; tag "appris_principal_4"; tag "CCDS"; ccdsid "CCDS51331.1"; havana_gene "OTTMUSG00000009707.1"; havana_transcript "OTTMUST00000022414.1";
chr4	HAVANA	exon	136277851	136278344	0	-	.	gene_id "ENSMUSG00000036940.16"; transcript_id "ENSMUST00000116273.9"; gene_type "protein_coding"; gene_name "Kdm1a"; transcript_type "protein_coding"; transcript_name "Kdm1a-203"; exon_number 19; exon_id "ENSMUSE00000705524.3"; level 2; protein_id "ENSMUSP00000111977.3"; transcript_support_level "1"; mgi_id "MGI:1196256"; tag "basic"; tag "appris_principal_4"; tag "CCDS"; ccdsid "CCDS51331.1"; havana_gene "OTTMUSG00000009707.1"; havana_transcript "OTTMUST00000022414.1";
chr4	HAVANA	gene	136277851	136330034	0	-	.	gene_id "ENSMUSG00000036940.16"; gene_type "protein_coding"; gene_name "Kdm1a"; level 2; mgi_id "MGI:1196256"; tag "overlapping_locus"; havana_gene "OTTMUSG00000009707.1";
chr4	HAVANA	transcript	136277851	136330034	0	-	.	gene_id "ENSMUSG00000036940.16"; transcript_id "ENSMUST00000116273.9"; gene_type "protein_coding"; gene_name "Kdm1a"; transcript_type "protein_coding"; transcript_name "Kdm1a-203"; level 2; protein_id "ENSMUSP00000111977.3"; transcript_support_level "1"; mgi_id "MGI:1196256"; tag "basic"; tag "appris_principal_4"; tag "CCDS"; ccdsid "CCDS51331.1"; havana_gene "OTTMUSG00000009707.1"; havana_transcript "OTTMUST00000022414.1";
chr4	HAVANA	UTR	136277855	136278161	0	-	.	gene_id "ENSMUSG00000036940.16"; transcript_id "ENSMUST00000105847.8"; gene_type "protein_coding"; gene_name "Kdm1a"; transcript_type "protein_coding"; transcript_name "Kdm1a-202"; exon_number 20; exon_id "ENSMUSE00000336562.7"; level 2; protein_id "ENSMUSP00000101473.2"; transcript_support_level "5"; mgi_id "MGI:1196256"; tag "basic"; tag "Ensembl_canonical"; tag "GENCODE_Primary"; tag "appris_alternative_1"; tag "CCDS"; ccdsid "CCDS84806.1"; havana_gene "OTTMUSG00000009707.1"; havana_transcript "OTTMUST00000022415.1";
chr4	HAVANA	exon	136277855	136278344	0	-	.	gene_id "ENSMUSG00000036940.16"; transcript_id "ENSMUST00000105847.8"; gene_type "protein_coding"; gene_name "Kdm1a"; transcript_type "protein_coding"; transcript_name "Kdm1a-202"; exon_number 20; exon_id "ENSMUSE00000336562.7"; level 2; protein_id "ENSMUSP00000101473.2"; transcript_support_level "5"; mgi_id "MGI:1196256"; tag "basic"; tag "Ensembl_canonical"; tag "GENCODE_Primary"; tag "appris_alternative_1"; tag "CCDS"; ccdsid "CCDS84806.1"; havana_gene "OTTMUSG00000009707.1"; havana_transcript "OTTMUST00000022415.1";
chr4	HAVANA	transcript	136277855	136329998	0	-	.	gene_id "ENSMUSG00000036940.16"; transcript_id "ENSMUST00000105847.8"; gene_type "protein_coding"; gene_name "Kdm1a"; transcript_type "protein_coding"; transcript_name "Kdm1a-202"; level 2; protein_id "ENSMUSP00000101473.2"; transcript_support_level "5"; mgi_id "MGI:1196256"; tag "basic"; tag "Ensembl_canonical"; tag "GENCODE_Primary"; tag "appris_alternative_1"; tag "CCDS"; ccdsid "CCDS84806.1"; havana_gene "OTTMUSG00000009707.1"; havana_transcript "OTTMUST00000022415.1";
chr4	HAVANA	stop_codon	136278159	136278161	0	-	0	gene_id "ENSMUSG00000036940.16"; transcript_id "ENSMUST00000116273.9"; gene_type "protein_coding"; gene_name "Kdm1a"; transcript_type "protein_coding"; transcript_name "Kdm1a-203"; exon_number 19; exon_id "ENSMUSE00000705524.3"; level 2; protein_id "ENSMUSP00000111977.3"; transcript_support_level "1"; mgi_id "MGI:1196256"; tag "basic"; tag "appris_principal_4"; tag "CCDS"; ccdsid "CCDS51331.1"; havana_gene "OTTMUSG00000009707.1"; havana_transcript "OTTMUST00000022414.1";
chr4	HAVANA	stop_codon	136278159	136278161	0	-	0	gene_id "ENSMUSG00000036940.16"; transcript_id "ENSMUST00000105847.8"; gene_type "protein_coding"; gene_name "Kdm1a"; transcript_type "protein_coding"; transcript_name "Kdm1a-202"; exon_number 20; exon_id "ENSMUSE00000336562.7"; level 2; protein_id "ENSMUSP00000101473.2"; transcript_support_level "5"; mgi_id "MGI:1196256"; tag "basic"; tag "Ensembl_canonical"; tag "GENCODE_Primary"; tag "appris_alternative_1"; tag "CCDS"; ccdsid "CCDS84806.1"; havana_gene "OTTMUSG00000009707.1"; havana_transcript "OTTMUST00000022415.1";
chr4	HAVANA	stop_codon	136278159	136278161	0	-	0	gene_id "ENSMUSG00000036940.16"; transcript_id "ENSMUST00000046846.14"; gene_type "protein_coding"; gene_name "Kdm1a"; transcript_type "protein_coding"; transcript_name "Kdm1a-201"; exon_number 17; exon_id "ENSMUSE00000667765.3"; level 2; protein_id "ENSMUSP00000035457.8"; transcript_support_level "5"; mgi_id "MGI:1196256"; tag "mRNA_start_NF"; tag "cds_start_NF"; havana_gene "OTTMUSG00000009707.1"; havana_transcript "OTTMUST00000090078.1";
chr4	HAVANA	UTR	136278159	136278161	0	-	.	gene_id "ENSMUSG00000036940.16"; transcript_id "ENSMUST00000046846.14"; gene_type "protein_coding"; gene_name "Kdm1a"; transcript_type "protein_coding"; transcript_name "Kdm1a-201"; exon_number 17; exon_id "ENSMUSE00000667765.3"; level 2; protein_id "ENSMUSP00000035457.8"; transcript_support_level "5"; mgi_id "MGI:1196256"; tag "mRNA_start_NF"; tag "cds_start_NF"; havana_gene "OTTMUSG00000009707.1"; havana_transcript "OTTMUST00000090078.1";
chr4	HAVANA	exon	136278159	136278344	0	-	.	gene_id "ENSMUSG00000036940.16"; transcript_id "ENSMUST00000046846.14"; gene_type "protein_coding"; gene_name "Kdm1a"; transcript_type "protein_coding"; transcript_name "Kdm1a-201"; exon_number 17; exon_id "ENSMUSE00000667765.3"; level 2; protein_id "ENSMUSP00000035457.8"; transcript_support_level "5"; mgi_id "MGI:1196256"; tag "mRNA_start_NF"; tag "cds_start_NF"; havana_gene "OTTMUSG00000009707.1"; havana_transcript "OTTMUST00000090078.1";
chr4	ENSEMBL_gcm37	exon	136278159	136278344	1.20349245100974	-	.	gene_id "ENSMUSG00000036940.16"; transcript_id "ENSMUSG00000036940.16_tx_3"; exon_id "chr4_136278159_136278344_-"; exonnum "21"; txlen "2856";
chr4	HAVANA	transcript	136278159	136329619	0	-	.	gene_id "ENSMUSG00000036940.16"; transcript_id "ENSMUST00000046846.14"; gene_type "protein_coding"; gene_name "Kdm1a"; transcript_type "protein_coding"; transcript_name "Kdm1a-201"; level 2; protein_id "ENSMUSP00000035457.8"; transcript_support_level "5"; mgi_id "MGI:1196256"; tag "mRNA_start_NF"; tag "cds_start_NF"; havana_gene "OTTMUSG00000009707.1"; havana_transcript "OTTMUST00000090078.1";
chr4	HAVANA	CDS	136278162	136278344	0	-	0	gene_id "ENSMUSG00000036940.16"; transcript_id "ENSMUST00000116273.9"; gene_type "protein_coding"; gene_name "Kdm1a"; transcript_type "protein_coding"; transcript_name "Kdm1a-203"; exon_number 19; exon_id "ENSMUSE00000705524.3"; level 2; protein_id "ENSMUSP00000111977.3"; transcript_support_level "1"; mgi_id "MGI:1196256"; tag "basic"; tag "appris_principal_4"; tag "CCDS"; ccdsid "CCDS51331.1"; havana_gene "OTTMUSG00000009707.1"; havana_transcript "OTTMUST00000022414.1";
chr4	HAVANA	CDS	136278162	136278344	0	-	0	gene_id "ENSMUSG00000036940.16"; transcript_id "ENSMUST00000105847.8"; gene_type "protein_coding"; gene_name "Kdm1a"; transcript_type "protein_coding"; transcript_name "Kdm1a-202"; exon_number 20; exon_id "ENSMUSE00000336562.7"; level 2; protein_id "ENSMUSP00000101473.2"; transcript_support_level "5"; mgi_id "MGI:1196256"; tag "basic"; tag "Ensembl_canonical"; tag "GENCODE_Primary"; tag "appris_alternative_1"; tag "CCDS"; ccdsid "CCDS84806.1"; havana_gene "OTTMUSG00000009707.1"; havana_transcript "OTTMUST00000022415.1";
chr4	HAVANA	CDS	136278162	136278344	0	-	0	gene_id "ENSMUSG00000036940.16"; transcript_id "ENSMUST00000046846.14"; gene_type "protein_coding"; gene_name "Kdm1a"; transcript_type "protein_coding"; transcript_name "Kdm1a-201"; exon_number 17; exon_id "ENSMUSE00000667765.3"; level 2; protein_id "ENSMUSP00000035457.8"; transcript_support_level "5"; mgi_id "MGI:1196256"; tag "mRNA_start_NF"; tag "cds_start_NF"; havana_gene "OTTMUSG00000009707.1"; havana_transcript "OTTMUST00000090078.1";
chr4	HAVANA	exon	136278188	136278344	0	-	.	gene_id "ENSMUSG00000036940.16"; transcript_id "ENSMUST00000171424.2"; gene_type "protein_coding"; gene_name "Kdm1a"; transcript_type "retained_intron"; transcript_name "Kdm1a-209"; exon_number 2; exon_id "ENSMUSE00000896009.2"; level 2; transcript_support_level "2"; mgi_id "MGI:1196256"; havana_gene "OTTMUSG00000009707.1"; havana_transcript "OTTMUST00000090079.1";
chr4	HAVANA	transcript	136278188	136279853	0	-	.	gene_id "ENSMUSG00000036940.16"; transcript_id "ENSMUST00000171424.2"; gene_type "protein_coding"; gene_name "Kdm1a"; transcript_type "retained_intron"; transcript_name "Kdm1a-209"; level 2; transcript_support_level "2"; mgi_id "MGI:1196256"; havana_gene "OTTMUSG00000009707.1"; havana_transcript "OTTMUST00000090079.1";
chr4	HAVANA	exon	136279183	136279329	0	-	.	gene_id "ENSMUSG00000036940.16"; transcript_id "ENSMUST00000116273.9"; gene_type "protein_coding"; gene_name "Kdm1a"; transcript_type "protein_coding"; transcript_name "Kdm1a-203"; exon_number 18; exon_id "ENSMUSE00000181137.2"; level 2; protein_id "ENSMUSP00000111977.3"; transcript_support_level "1"; mgi_id "MGI:1196256"; tag "basic"; tag "appris_principal_4"; tag "CCDS"; ccdsid "CCDS51331.1"; havana_gene "OTTMUSG00000009707.1"; havana_transcript "OTTMUST00000022414.1";
chr4	HAVANA	CDS	136279183	136279329	0	-	0	gene_id "ENSMUSG00000036940.16"; transcript_id "ENSMUST00000116273.9"; gene_type "protein_coding"; gene_name "Kdm1a"; transcript_type "protein_coding"; transcript_name "Kdm1a-203"; exon_number 18; exon_id "ENSMUSE00000181137.2"; level 2; protein_id "ENSMUSP00000111977.3"; transcript_support_level "1"; mgi_id "MGI:1196256"; tag "basic"; tag "appris_principal_4"; tag "CCDS"; ccdsid "CCDS51331.1"; havana_gene "OTTMUSG00000009707.1"; havana_transcript "OTTMUST00000022414.1";
chr4	HAVANA	exon	136279183	136279329	0	-	.	gene_id "ENSMUSG00000036940.16"; transcript_id "ENSMUST00000105847.8"; gene_type "protein_coding"; gene_name "Kdm1a"; transcript_type "protein_coding"; transcript_name "Kdm1a-202"; exon_number 19; exon_id "ENSMUSE00000181137.2"; level 2; protein_id "ENSMUSP00000101473.2"; transcript_support_level "5"; mgi_id "MGI:1196256"; tag "basic"; tag "Ensembl_canonical"; tag "GENCODE_Primary"; tag "appris_alternative_1"; tag "CCDS"; ccdsid "CCDS84806.1"; havana_gene "OTTMUSG00000009707.1"; havana_transcript "OTTMUST00000022415.1";
chr4	HAVANA	CDS	136279183	136279329	0	-	0	gene_id "ENSMUSG00000036940.16"; transcript_id "ENSMUST00000105847.8"; gene_type "protein_coding"; gene_name "Kdm1a"; transcript_type "protein_coding"; transcript_name "Kdm1a-202"; exon_number 19; exon_id "ENSMUSE00000181137.2"; level 2; protein_id "ENSMUSP00000101473.2"; transcript_support_level "5"; mgi_id "MGI:1196256"; tag "basic"; tag "Ensembl_canonical"; tag "GENCODE_Primary"; tag "appris_alternative_1"; tag "CCDS"; ccdsid "CCDS84806.1"; havana_gene "OTTMUSG00000009707.1"; havana_transcript "OTTMUST00000022415.1";
chr4	HAVANA	exon	136279183	136279329	0	-	.	gene_id "ENSMUSG00000036940.16"; transcript_id "ENSMUST00000046846.14"; gene_type "protein_coding"; gene_name "Kdm1a"; transcript_type "protein_coding"; transcript_name "Kdm1a-201"; exon_number 16; exon_id "ENSMUSE00000181137.2"; level 2; protein_id "ENSMUSP00000035457.8"; transcript_support_level "5"; mgi_id "MGI:1196256"; tag "mRNA_start_NF"; tag "cds_start_NF"; havana_gene "OTTMUSG00000009707.1"; havana_transcript "OTTMUST00000090078.1";
chr4	HAVANA	CDS	136279183	136279329	0	-	0	gene_id "ENSMUSG00000036940.16"; transcript_id "ENSMUST00000046846.14"; gene_type "protein_coding"; gene_name "Kdm1a"; transcript_type "protein_coding"; transcript_name "Kdm1a-201"; exon_number 16; exon_id "ENSMUSE00000181137.2"; level 2; protein_id "ENSMUSP00000035457.8"; transcript_support_level "5"; mgi_id "MGI:1196256"; tag "mRNA_start_NF"; tag "cds_start_NF"; havana_gene "OTTMUSG00000009707.1"; havana_transcript "OTTMUST00000090078.1";
chr4	ENSEMBL_gcm37	exon	136279183	136279329	1.20349245100974	-	.	gene_id "ENSMUSG00000036940.16"; transcript_id "ENSMUSG00000036940.16_tx_3"; exon_id "chr4_136279183_136279329_-"; exonnum "20"; txlen "2856";
chr4	HAVANA	exon	136279183	136279853	0	-	.	gene_id "ENSMUSG00000036940.16"; transcript_id "ENSMUST00000171424.2"; gene_type "protein_coding"; gene_name "Kdm1a"; transcript_type "retained_intron"; transcript_name "Kdm1a-209"; exon_number 1; exon_id "ENSMUSE00000909430.2"; level 2; transcript_support_level "2"; mgi_id "MGI:1196256"; havana_gene "OTTMUSG00000009707.1"; havana_transcript "OTTMUST00000090079.1";
chr4	HAVANA	exon	136279184	136279329	0	-	.	gene_id "ENSMUSG00000036940.16"; transcript_id "ENSMUST00000139690.2"; gene_type "protein_coding"; gene_name "Kdm1a"; transcript_type "retained_intron"; transcript_name "Kdm1a-205"; exon_number 2; exon_id "ENSMUSE00000824644.2"; level 2; transcript_support_level "3"; mgi_id "MGI:1196256"; havana_gene "OTTMUSG00000009707.1"; havana_transcript "OTTMUST00000022419.1";
chr4	HAVANA	transcript	136279184	136280483	0	-	.	gene_id "ENSMUSG00000036940.16"; transcript_id "ENSMUST00000139690.2"; gene_type "protein_coding"; gene_name "Kdm1a"; transcript_type "retained_intron"; transcript_name "Kdm1a-205"; level 2; transcript_support_level "3"; mgi_id "MGI:1196256"; havana_gene "OTTMUSG00000009707.1"; havana_transcript "OTTMUST00000022419.1";
chr4	HAVANA	exon	136279772	136279899	0	-	.	gene_id "ENSMUSG00000036940.16"; transcript_id "ENSMUST00000116273.9"; gene_type "protein_coding"; gene_name "Kdm1a"; transcript_type "protein_coding"; transcript_name "Kdm1a-203"; exon_number 17; exon_id "ENSMUSE00000181124.2"; level 2; protein_id "ENSMUSP00000111977.3"; transcript_support_level "1"; mgi_id "MGI:1196256"; tag "basic"; tag "appris_principal_4"; tag "CCDS"; ccdsid "CCDS51331.1"; havana_gene "OTTMUSG00000009707.1"; havana_transcript "OTTMUST00000022414.1";
chr4	HAVANA	CDS	136279772	136279899	0	-	2	gene_id "ENSMUSG00000036940.16"; transcript_id "ENSMUST00000116273.9"; gene_type "protein_coding"; gene_name "Kdm1a"; transcript_type "protein_coding"; transcript_name "Kdm1a-203"; exon_number 17; exon_id "ENSMUSE00000181124.2"; level 2; protein_id "ENSMUSP00000111977.3"; transcript_support_level "1"; mgi_id "MGI:1196256"; tag "basic"; tag "appris_principal_4"; tag "CCDS"; ccdsid "CCDS51331.1"; havana_gene "OTTMUSG00000009707.1"; havana_transcript "OTTMUST00000022414.1";
chr4	HAVANA	exon	136279772	136279899	0	-	.	gene_id "ENSMUSG00000036940.16"; transcript_id "ENSMUST00000105847.8"; gene_type "protein_coding"; gene_name "Kdm1a"; transcript_type "protein_coding"; transcript_name "Kdm1a-202"; exon_number 18; exon_id "ENSMUSE00000181124.2"; level 2; protein_id "ENSMUSP00000101473.2"; transcript_support_level "5"; mgi_id "MGI:1196256"; tag "basic"; tag "Ensembl_canonical"; tag "GENCODE_Primary"; tag "appris_alternative_1"; tag "CCDS"; ccdsid "CCDS84806.1"; havana_gene "OTTMUSG00000009707.1"; havana_transcript "OTTMUST00000022415.1";
chr4	HAVANA	CDS	136279772	136279899	0	-	2	gene_id "ENSMUSG00000036940.16"; transcript_id "ENSMUST00000105847.8"; gene_type "protein_coding"; gene_name "Kdm1a"; transcript_type "protein_coding"; transcript_name "Kdm1a-202"; exon_number 18; exon_id "ENSMUSE00000181124.2"; level 2; protein_id "ENSMUSP00000101473.2"; transcript_support_level "5"; mgi_id "MGI:1196256"; tag "basic"; tag "Ensembl_canonical"; tag "GENCODE_Primary"; tag "appris_alternative_1"; tag "CCDS"; ccdsid "CCDS84806.1"; havana_gene "OTTMUSG00000009707.1"; havana_transcript "OTTMUST00000022415.1";
chr4	HAVANA	exon	136279772	136279899	0	-	.	gene_id "ENSMUSG00000036940.16"; transcript_id "ENSMUST00000046846.14"; gene_type "protein_coding"; gene_name "Kdm1a"; transcript_type "protein_coding"; transcript_name "Kdm1a-201"; exon_number 15; exon_id "ENSMUSE00000181124.2"; level 2; protein_id "ENSMUSP00000035457.8"; transcript_support_level "5"; mgi_id "MGI:1196256"; tag "mRNA_start_NF"; tag "cds_start_NF"; havana_gene "OTTMUSG00000009707.1"; havana_transcript "OTTMUST00000090078.1";
chr4	HAVANA	CDS	136279772	136279899	0	-	2	gene_id "ENSMUSG00000036940.16"; transcript_id "ENSMUST00000046846.14"; gene_type "protein_coding"; gene_name "Kdm1a"; transcript_type "protein_coding"; transcript_name "Kdm1a-201"; exon_number 15; exon_id "ENSMUSE00000181124.2"; level 2; protein_id "ENSMUSP00000035457.8"; transcript_support_level "5"; mgi_id "MGI:1196256"; tag "mRNA_start_NF"; tag "cds_start_NF"; havana_gene "OTTMUSG00000009707.1"; havana_transcript "OTTMUST00000090078.1";
chr4	ENSEMBL_gcm37	exon	136279772	136279899	1.20349245100974	-	.	gene_id "ENSMUSG00000036940.16"; transcript_id "ENSMUSG00000036940.16_tx_3"; exon_id "chr4_136279772_136279899_-"; exonnum "19"; txlen "2856";
chr4	HAVANA	exon	136279772	136280483	0	-	.	gene_id "ENSMUSG00000036940.16"; transcript_id "ENSMUST00000139690.2"; gene_type "protein_coding"; gene_name "Kdm1a"; transcript_type "retained_intron"; transcript_name "Kdm1a-205"; exon_number 1; exon_id "ENSMUSE00000835243.2"; level 2; transcript_support_level "3"; mgi_id "MGI:1196256"; havana_gene "OTTMUSG00000009707.1"; havana_transcript "OTTMUST00000022419.1";
chr4	HAVANA	exon	136280432	136281221	0	-	.	gene_id "ENSMUSG00000036940.16"; transcript_id "ENSMUST00000125111.2"; gene_type "protein_coding"; gene_name "Kdm1a"; transcript_type "retained_intron"; transcript_name "Kdm1a-204"; exon_number 3; exon_id "ENSMUSE00000815957.2"; level 2; transcript_support_level "3"; mgi_id "MGI:1196256"; havana_gene "OTTMUSG00000009707.1"; havana_transcript "OTTMUST00000022418.1";
chr4	HAVANA	transcript	136280432	136282635	0	-	.	gene_id "ENSMUSG00000036940.16"; transcript_id "ENSMUST00000125111.2"; gene_type "protein_coding"; gene_name "Kdm1a"; transcript_type "retained_intron"; transcript_name "Kdm1a-204"; level 2; transcript_support_level "3"; mgi_id "MGI:1196256"; havana_gene "OTTMUSG00000009707.1"; havana_transcript "OTTMUST00000022418.1";
chr4	HAVANA	exon	136281107	136281221	0	-	.	gene_id "ENSMUSG00000036940.16"; transcript_id "ENSMUST00000116273.9"; gene_type "protein_coding"; gene_name "Kdm1a"; transcript_type "protein_coding"; transcript_name "Kdm1a-203"; exon_number 16; exon_id "ENSMUSE00000181136.2"; level 2; protein_id "ENSMUSP00000111977.3"; transcript_support_level "1"; mgi_id "MGI:1196256"; tag "basic"; tag "appris_principal_4"; tag "CCDS"; ccdsid "CCDS51331.1"; havana_gene "OTTMUSG00000009707.1"; havana_transcript "OTTMUST00000022414.1";
chr4	HAVANA	CDS	136281107	136281221	0	-	0	gene_id "ENSMUSG00000036940.16"; transcript_id "ENSMUST00000116273.9"; gene_type "protein_coding"; gene_name "Kdm1a"; transcript_type "protein_coding"; transcript_name "Kdm1a-203"; exon_number 16; exon_id "ENSMUSE00000181136.2"; level 2; protein_id "ENSMUSP00000111977.3"; transcript_support_level "1"; mgi_id "MGI:1196256"; tag "basic"; tag "appris_principal_4"; tag "CCDS"; ccdsid "CCDS51331.1"; havana_gene "OTTMUSG00000009707.1"; havana_transcript "OTTMUST00000022414.1";
chr4	HAVANA	exon	136281107	136281221	0	-	.	gene_id "ENSMUSG00000036940.16"; transcript_id "ENSMUST00000105847.8"; gene_type "protein_coding"; gene_name "Kdm1a"; transcript_type "protein_coding"; transcript_name "Kdm1a-202"; exon_number 17; exon_id "ENSMUSE00000181136.2"; level 2; protein_id "ENSMUSP00000101473.2"; transcript_support_level "5"; mgi_id "MGI:1196256"; tag "basic"; tag "Ensembl_canonical"; tag "GENCODE_Primary"; tag "appris_alternative_1"; tag "CCDS"; ccdsid "CCDS84806.1"; havana_gene "OTTMUSG00000009707.1"; havana_transcript "OTTMUST00000022415.1";
chr4	HAVANA	CDS	136281107	136281221	0	-	0	gene_id "ENSMUSG00000036940.16"; transcript_id "ENSMUST00000105847.8"; gene_type "protein_coding"; gene_name "Kdm1a"; transcript_type "protein_coding"; transcript_name "Kdm1a-202"; exon_number 17; exon_id "ENSMUSE00000181136.2"; level 2; protein_id "ENSMUSP00000101473.2"; transcript_support_level "5"; mgi_id "MGI:1196256"; tag "basic"; tag "Ensembl_canonical"; tag "GENCODE_Primary"; tag "appris_alternative_1"; tag "CCDS"; ccdsid "CCDS84806.1"; havana_gene "OTTMUSG00000009707.1"; havana_transcript "OTTMUST00000022415.1";
chr4	HAVANA	exon	136281107	136281221	0	-	.	gene_id "ENSMUSG00000036940.16"; transcript_id "ENSMUST00000046846.14"; gene_type "protein_coding"; gene_name "Kdm1a"; transcript_type "protein_coding"; transcript_name "Kdm1a-201"; exon_number 14; exon_id "ENSMUSE00000181136.2"; level 2; protein_id "ENSMUSP00000035457.8"; transcript_support_level "5"; mgi_id "MGI:1196256"; tag "mRNA_start_NF"; tag "cds_start_NF"; havana_gene "OTTMUSG00000009707.1"; havana_transcript "OTTMUST00000090078.1";
chr4	HAVANA	CDS	136281107	136281221	0	-	0	gene_id "ENSMUSG00000036940.16"; transcript_id "ENSMUST00000046846.14"; gene_type "protein_coding"; gene_name "Kdm1a"; transcript_type "protein_coding"; transcript_name "Kdm1a-201"; exon_number 14; exon_id "ENSMUSE00000181136.2"; level 2; protein_id "ENSMUSP00000035457.8"; transcript_support_level "5"; mgi_id "MGI:1196256"; tag "mRNA_start_NF"; tag "cds_start_NF"; havana_gene "OTTMUSG00000009707.1"; havana_transcript "OTTMUST00000090078.1";
chr4	ENSEMBL_gcm37	exon	136281107	136281221	1.20349245100974	-	.	gene_id "ENSMUSG00000036940.16"; transcript_id "ENSMUSG00000036940.16_tx_3"; exon_id "chr4_136281107_136281221_-"; exonnum "18"; txlen "2856";
chr4	HAVANA	exon	136281524	136281711	0	-	.	gene_id "ENSMUSG00000036940.16"; transcript_id "ENSMUST00000116273.9"; gene_type "protein_coding"; gene_name "Kdm1a"; transcript_type "protein_coding"; transcript_name "Kdm1a-203"; exon_number 15; exon_id "ENSMUSE00001289667.2"; level 2; protein_id "ENSMUSP00000111977.3"; transcript_support_level "1"; mgi_id "MGI:1196256"; tag "basic"; tag "appris_principal_4"; tag "CCDS"; ccdsid "CCDS51331.1"; havana_gene "OTTMUSG00000009707.1"; havana_transcript "OTTMUST00000022414.1";
chr4	HAVANA	CDS	136281524	136281711	0	-	2	gene_id "ENSMUSG00000036940.16"; transcript_id "ENSMUST00000116273.9"; gene_type "protein_coding"; gene_name "Kdm1a"; transcript_type "protein_coding"; transcript_name "Kdm1a-203"; exon_number 15; exon_id "ENSMUSE00001289667.2"; level 2; protein_id "ENSMUSP00000111977.3"; transcript_support_level "1"; mgi_id "MGI:1196256"; tag "basic"; tag "appris_principal_4"; tag "CCDS"; ccdsid "CCDS51331.1"; havana_gene "OTTMUSG00000009707.1"; havana_transcript "OTTMUST00000022414.1";
chr4	HAVANA	exon	136281524	136281711	0	-	.	gene_id "ENSMUSG00000036940.16"; transcript_id "ENSMUST00000105847.8"; gene_type "protein_coding"; gene_name "Kdm1a"; transcript_type "protein_coding"; transcript_name "Kdm1a-202"; exon_number 16; exon_id "ENSMUSE00001289667.2"; level 2; protein_id "ENSMUSP00000101473.2"; transcript_support_level "5"; mgi_id "MGI:1196256"; tag "basic"; tag "Ensembl_canonical"; tag "GENCODE_Primary"; tag "appris_alternative_1"; tag "CCDS"; ccdsid "CCDS84806.1"; havana_gene "OTTMUSG00000009707.1"; havana_transcript "OTTMUST00000022415.1";
chr4	HAVANA	CDS	136281524	136281711	0	-	2	gene_id "ENSMUSG00000036940.16"; transcript_id "ENSMUST00000105847.8"; gene_type "protein_coding"; gene_name "Kdm1a"; transcript_type "protein_coding"; transcript_name "Kdm1a-202"; exon_number 16; exon_id "ENSMUSE00001289667.2"; level 2; protein_id "ENSMUSP00000101473.2"; transcript_support_level "5"; mgi_id "MGI:1196256"; tag "basic"; tag "Ensembl_canonical"; tag "GENCODE_Primary"; tag "appris_alternative_1"; tag "CCDS"; ccdsid "CCDS84806.1"; havana_gene "OTTMUSG00000009707.1"; havana_transcript "OTTMUST00000022415.1";
chr4	HAVANA	exon	136281524	136281711	0	-	.	gene_id "ENSMUSG00000036940.16"; transcript_id "ENSMUST00000046846.14"; gene_type "protein_coding"; gene_name "Kdm1a"; transcript_type "protein_coding"; transcript_name "Kdm1a-201"; exon_number 13; exon_id "ENSMUSE00001289667.2"; level 2; protein_id "ENSMUSP00000035457.8"; transcript_support_level "5"; mgi_id "MGI:1196256"; tag "mRNA_start_NF"; tag "cds_start_NF"; havana_gene "OTTMUSG00000009707.1"; havana_transcript "OTTMUST00000090078.1";
chr4	HAVANA	CDS	136281524	136281711	0	-	2	gene_id "ENSMUSG00000036940.16"; transcript_id "ENSMUST00000046846.14"; gene_type "protein_coding"; gene_name "Kdm1a"; transcript_type "protein_coding"; transcript_name "Kdm1a-201"; exon_number 13; exon_id "ENSMUSE00001289667.2"; level 2; protein_id "ENSMUSP00000035457.8"; transcript_support_level "5"; mgi_id "MGI:1196256"; tag "mRNA_start_NF"; tag "cds_start_NF"; havana_gene "OTTMUSG00000009707.1"; havana_transcript "OTTMUST00000090078.1";
chr4	HAVANA	exon	136281524	136281711	0	-	.	gene_id "ENSMUSG00000036940.16"; transcript_id "ENSMUST00000125111.2"; gene_type "protein_coding"; gene_name "Kdm1a"; transcript_type "retained_intron"; transcript_name "Kdm1a-204"; exon_number 2; exon_id "ENSMUSE00001287743.2"; level 2; transcript_support_level "3"; mgi_id "MGI:1196256"; havana_gene "OTTMUSG00000009707.1"; havana_transcript "OTTMUST00000022418.1";
chr4	ENSEMBL_gcm37	exon	136281524	136281711	1.20349245100974	-	.	gene_id "ENSMUSG00000036940.16"; transcript_id "ENSMUSG00000036940.16_tx_3"; exon_id "chr4_136281524_136281711_-"; exonnum "17"; txlen "2856";
chr4	HAVANA	exon	136282484	136282616	0	-	.	gene_id "ENSMUSG00000036940.16"; transcript_id "ENSMUST00000116273.9"; gene_type "protein_coding"; gene_name "Kdm1a"; transcript_type "protein_coding"; transcript_name "Kdm1a-203"; exon_number 14; exon_id "ENSMUSE00000482002.2"; level 2; protein_id "ENSMUSP00000111977.3"; transcript_support_level "1"; mgi_id "MGI:1196256"; tag "basic"; tag "appris_principal_4"; tag "CCDS"; ccdsid "CCDS51331.1"; havana_gene "OTTMUSG00000009707.1"; havana_transcript "OTTMUST00000022414.1";
chr4	HAVANA	CDS	136282484	136282616	0	-	0	gene_id "ENSMUSG00000036940.16"; transcript_id "ENSMUST00000116273.9"; gene_type "protein_coding"; gene_name "Kdm1a"; transcript_type "protein_coding"; transcript_name "Kdm1a-203"; exon_number 14; exon_id "ENSMUSE00000482002.2"; level 2; protein_id "ENSMUSP00000111977.3"; transcript_support_level "1"; mgi_id "MGI:1196256"; tag "basic"; tag "appris_principal_4"; tag "CCDS"; ccdsid "CCDS51331.1"; havana_gene "OTTMUSG00000009707.1"; havana_transcript "OTTMUST00000022414.1";
chr4	HAVANA	exon	136282484	136282616	0	-	.	gene_id "ENSMUSG00000036940.16"; transcript_id "ENSMUST00000105847.8"; gene_type "protein_coding"; gene_name "Kdm1a"; transcript_type "protein_coding"; transcript_name "Kdm1a-202"; exon_number 15; exon_id "ENSMUSE00000482002.2"; level 2; protein_id "ENSMUSP00000101473.2"; transcript_support_level "5"; mgi_id "MGI:1196256"; tag "basic"; tag "Ensembl_canonical"; tag "GENCODE_Primary"; tag "appris_alternative_1"; tag "CCDS"; ccdsid "CCDS84806.1"; havana_gene "OTTMUSG00000009707.1"; havana_transcript "OTTMUST00000022415.1";
chr4	HAVANA	CDS	136282484	136282616	0	-	0	gene_id "ENSMUSG00000036940.16"; transcript_id "ENSMUST00000105847.8"; gene_type "protein_coding"; gene_name "Kdm1a"; transcript_type "protein_coding"; transcript_name "Kdm1a-202"; exon_number 15; exon_id "ENSMUSE00000482002.2"; level 2; protein_id "ENSMUSP00000101473.2"; transcript_support_level "5"; mgi_id "MGI:1196256"; tag "basic"; tag "Ensembl_canonical"; tag "GENCODE_Primary"; tag "appris_alternative_1"; tag "CCDS"; ccdsid "CCDS84806.1"; havana_gene "OTTMUSG00000009707.1"; havana_transcript "OTTMUST00000022415.1";
chr4	HAVANA	exon	136282484	136282616	0	-	.	gene_id "ENSMUSG00000036940.16"; transcript_id "ENSMUST00000046846.14"; gene_type "protein_coding"; gene_name "Kdm1a"; transcript_type "protein_coding"; transcript_name "Kdm1a-201"; exon_number 12; exon_id "ENSMUSE00000482002.2"; level 2; protein_id "ENSMUSP00000035457.8"; transcript_support_level "5"; mgi_id "MGI:1196256"; tag "mRNA_start_NF"; tag "cds_start_NF"; havana_gene "OTTMUSG00000009707.1"; havana_transcript "OTTMUST00000090078.1";
chr4	HAVANA	CDS	136282484	136282616	0	-	0	gene_id "ENSMUSG00000036940.16"; transcript_id "ENSMUST00000046846.14"; gene_type "protein_coding"; gene_name "Kdm1a"; transcript_type "protein_coding"; transcript_name "Kdm1a-201"; exon_number 12; exon_id "ENSMUSE00000482002.2"; level 2; protein_id "ENSMUSP00000035457.8"; transcript_support_level "5"; mgi_id "MGI:1196256"; tag "mRNA_start_NF"; tag "cds_start_NF"; havana_gene "OTTMUSG00000009707.1"; havana_transcript "OTTMUST00000090078.1";
chr4	ENSEMBL_gcm37	exon	136282484	136282616	1.20349245100974	-	.	gene_id "ENSMUSG00000036940.16"; transcript_id "ENSMUSG00000036940.16_tx_3"; exon_id "chr4_136282484_136282616_-"; exonnum "16"; txlen "2856";
chr4	HAVANA	exon	136282484	136282635	0	-	.	gene_id "ENSMUSG00000036940.16"; transcript_id "ENSMUST00000125111.2"; gene_type "protein_coding"; gene_name "Kdm1a"; transcript_type "retained_intron"; transcript_name "Kdm1a-204"; exon_number 1; exon_id "ENSMUSE00000728987.2"; level 2; transcript_support_level "3"; mgi_id "MGI:1196256"; havana_gene "OTTMUSG00000009707.1"; havana_transcript "OTTMUST00000022418.1";
chr4	HAVANA	exon	136282518	136282616	0	-	.	gene_id "ENSMUSG00000036940.16"; transcript_id "ENSMUST00000147886.2"; gene_type "protein_coding"; gene_name "Kdm1a"; transcript_type "retained_intron"; transcript_name "Kdm1a-206"; exon_number 6; exon_id "ENSMUSE00000793043.2"; level 2; transcript_support_level "2"; mgi_id "MGI:1196256"; havana_gene "OTTMUSG00000009707.1"; havana_transcript "OTTMUST00000022417.1";
chr4	HAVANA	transcript	136282518	136288812	0	-	.	gene_id "ENSMUSG00000036940.16"; transcript_id "ENSMUST00000147886.2"; gene_type "protein_coding"; gene_name "Kdm1a"; transcript_type "retained_intron"; transcript_name "Kdm1a-206"; level 2; transcript_support_level "2"; mgi_id "MGI:1196256"; havana_gene "OTTMUSG00000009707.1"; havana_transcript "OTTMUST00000022417.1";
chr4	HAVANA	exon	136282546	136282616	0	-	.	gene_id "ENSMUSG00000036940.16"; transcript_id "ENSMUST00000155354.8"; gene_type "protein_coding"; gene_name "Kdm1a"; transcript_type "protein_coding"; transcript_name "Kdm1a-207"; exon_number 8; exon_id "ENSMUSE00000747341.2"; level 2; protein_id "ENSMUSP00000114268.2"; transcript_support_level "3"; mgi_id "MGI:1196256"; tag "mRNA_start_NF"; tag "mRNA_end_NF"; tag "cds_start_NF"; tag "cds_end_NF"; havana_gene "OTTMUSG00000009707.1"; havana_transcript "OTTMUST00000022416.1";
chr4	HAVANA	CDS	136282546	136282616	0	-	0	gene_id "ENSMUSG00000036940.16"; transcript_id "ENSMUST00000155354.8"; gene_type "protein_coding"; gene_name "Kdm1a"; transcript_type "protein_coding"; transcript_name "Kdm1a-207"; exon_number 8; exon_id "ENSMUSE00000747341.2"; level 2; protein_id "ENSMUSP00000114268.2"; transcript_support_level "3"; mgi_id "MGI:1196256"; tag "mRNA_start_NF"; tag "mRNA_end_NF"; tag "cds_start_NF"; tag "cds_end_NF"; havana_gene "OTTMUSG00000009707.1"; havana_transcript "OTTMUST00000022416.1";
chr4	HAVANA	transcript	136282546	136295918	0	-	.	gene_id "ENSMUSG00000036940.16"; transcript_id "ENSMUST00000155354.8"; gene_type "protein_coding"; gene_name "Kdm1a"; transcript_type "protein_coding"; transcript_name "Kdm1a-207"; level 2; protein_id "ENSMUSP00000114268.2"; transcript_support_level "3"; mgi_id "MGI:1196256"; tag "mRNA_start_NF"; tag "mRNA_end_NF"; tag "cds_start_NF"; tag "cds_end_NF"; havana_gene "OTTMUSG00000009707.1"; havana_transcript "OTTMUST00000022416.1";
chr4	HAVANA	exon	136284665	136284754	0	-	.	gene_id "ENSMUSG00000036940.16"; transcript_id "ENSMUST00000155354.8"; gene_type "protein_coding"; gene_name "Kdm1a"; transcript_type "protein_coding"; transcript_name "Kdm1a-207"; exon_number 7; exon_id "ENSMUSE00000726403.2"; level 2; protein_id "ENSMUSP00000114268.2"; transcript_support_level "3"; mgi_id "MGI:1196256"; tag "mRNA_start_NF"; tag "mRNA_end_NF"; tag "cds_start_NF"; tag "cds_end_NF"; havana_gene "OTTMUSG00000009707.1"; havana_transcript "OTTMUST00000022416.1";
chr4	HAVANA	CDS	136284665	136284754	0	-	0	gene_id "ENSMUSG00000036940.16"; transcript_id "ENSMUST00000155354.8"; gene_type "protein_coding"; gene_name "Kdm1a"; transcript_type "protein_coding"; transcript_name "Kdm1a-207"; exon_number 7; exon_id "ENSMUSE00000726403.2"; level 2; protein_id "ENSMUSP00000114268.2"; transcript_support_level "3"; mgi_id "MGI:1196256"; tag "mRNA_start_NF"; tag "mRNA_end_NF"; tag "cds_start_NF"; tag "cds_end_NF"; havana_gene "OTTMUSG00000009707.1"; havana_transcript "OTTMUST00000022416.1";
chr4	HAVANA	exon	136284953	136285064	0	-	.	gene_id "ENSMUSG00000036940.16"; transcript_id "ENSMUST00000116273.9"; gene_type "protein_coding"; gene_name "Kdm1a"; transcript_type "protein_coding"; transcript_name "Kdm1a-203"; exon_number 13; exon_id "ENSMUSE00001236518.2"; level 2; protein_id "ENSMUSP00000111977.3"; transcript_support_level "1"; mgi_id "MGI:1196256"; tag "basic"; tag "appris_principal_4"; tag "CCDS"; ccdsid "CCDS51331.1"; havana_gene "OTTMUSG00000009707.1"; havana_transcript "OTTMUST00000022414.1";
chr4	HAVANA	CDS	136284953	136285064	0	-	1	gene_id "ENSMUSG00000036940.16"; transcript_id "ENSMUST00000116273.9"; gene_type "protein_coding"; gene_name "Kdm1a"; transcript_type "protein_coding"; transcript_name "Kdm1a-203"; exon_number 13; exon_id "ENSMUSE00001236518.2"; level 2; protein_id "ENSMUSP00000111977.3"; transcript_support_level "1"; mgi_id "MGI:1196256"; tag "basic"; tag "appris_principal_4"; tag "CCDS"; ccdsid "CCDS51331.1"; havana_gene "OTTMUSG00000009707.1"; havana_transcript "OTTMUST00000022414.1";
chr4	HAVANA	exon	136284953	136285064	0	-	.	gene_id "ENSMUSG00000036940.16"; transcript_id "ENSMUST00000105847.8"; gene_type "protein_coding"; gene_name "Kdm1a"; transcript_type "protein_coding"; transcript_name "Kdm1a-202"; exon_number 14; exon_id "ENSMUSE00001236518.2"; level 2; protein_id "ENSMUSP00000101473.2"; transcript_support_level "5"; mgi_id "MGI:1196256"; tag "basic"; tag "Ensembl_canonical"; tag "GENCODE_Primary"; tag "appris_alternative_1"; tag "CCDS"; ccdsid "CCDS84806.1"; havana_gene "OTTMUSG00000009707.1"; havana_transcript "OTTMUST00000022415.1";
chr4	HAVANA	CDS	136284953	136285064	0	-	1	gene_id "ENSMUSG00000036940.16"; transcript_id "ENSMUST00000105847.8"; gene_type "protein_coding"; gene_name "Kdm1a"; transcript_type "protein_coding"; transcript_name "Kdm1a-202"; exon_number 14; exon_id "ENSMUSE00001236518.2"; level 2; protein_id "ENSMUSP00000101473.2"; transcript_support_level "5"; mgi_id "MGI:1196256"; tag "basic"; tag "Ensembl_canonical"; tag "GENCODE_Primary"; tag "appris_alternative_1"; tag "CCDS"; ccdsid "CCDS84806.1"; havana_gene "OTTMUSG00000009707.1"; havana_transcript "OTTMUST00000022415.1";
chr4	HAVANA	exon	136284953	136285064	0	-	.	gene_id "ENSMUSG00000036940.16"; transcript_id "ENSMUST00000046846.14"; gene_type "protein_coding"; gene_name "Kdm1a"; transcript_type "protein_coding"; transcript_name "Kdm1a-201"; exon_number 11; exon_id "ENSMUSE00001236518.2"; level 2; protein_id "ENSMUSP00000035457.8"; transcript_support_level "5"; mgi_id "MGI:1196256"; tag "mRNA_start_NF"; tag "cds_start_NF"; havana_gene "OTTMUSG00000009707.1"; havana_transcript "OTTMUST00000090078.1";
chr4	HAVANA	CDS	136284953	136285064	0	-	1	gene_id "ENSMUSG00000036940.16"; transcript_id "ENSMUST00000046846.14"; gene_type "protein_coding"; gene_name "Kdm1a"; transcript_type "protein_coding"; transcript_name "Kdm1a-201"; exon_number 11; exon_id "ENSMUSE00001236518.2"; level 2; protein_id "ENSMUSP00000035457.8"; transcript_support_level "5"; mgi_id "MGI:1196256"; tag "mRNA_start_NF"; tag "cds_start_NF"; havana_gene "OTTMUSG00000009707.1"; havana_transcript "OTTMUST00000090078.1";
chr4	HAVANA	exon	136284953	136285064	0	-	.	gene_id "ENSMUSG00000036940.16"; transcript_id "ENSMUST00000147886.2"; gene_type "protein_coding"; gene_name "Kdm1a"; transcript_type "retained_intron"; transcript_name "Kdm1a-206"; exon_number 5; exon_id "ENSMUSE00001289012.2"; level 2; transcript_support_level "2"; mgi_id "MGI:1196256"; havana_gene "OTTMUSG00000009707.1"; havana_transcript "OTTMUST00000022417.1";
chr4	HAVANA	exon	136284953	136285064	0	-	.	gene_id "ENSMUSG00000036940.16"; transcript_id "ENSMUST00000155354.8"; gene_type "protein_coding"; gene_name "Kdm1a"; transcript_type "protein_coding"; transcript_name "Kdm1a-207"; exon_number 6; exon_id "ENSMUSE00001236518.2"; level 2; protein_id "ENSMUSP00000114268.2"; transcript_support_level "3"; mgi_id "MGI:1196256"; tag "mRNA_start_NF"; tag "mRNA_end_NF"; tag "cds_start_NF"; tag "cds_end_NF"; havana_gene "OTTMUSG00000009707.1"; havana_transcript "OTTMUST00000022416.1";
chr4	HAVANA	CDS	136284953	136285064	0	-	1	gene_id "ENSMUSG00000036940.16"; transcript_id "ENSMUST00000155354.8"; gene_type "protein_coding"; gene_name "Kdm1a"; transcript_type "protein_coding"; transcript_name "Kdm1a-207"; exon_number 6; exon_id "ENSMUSE00001236518.2"; level 2; protein_id "ENSMUSP00000114268.2"; transcript_support_level "3"; mgi_id "MGI:1196256"; tag "mRNA_start_NF"; tag "mRNA_end_NF"; tag "cds_start_NF"; tag "cds_end_NF"; havana_gene "OTTMUSG00000009707.1"; havana_transcript "OTTMUST00000022416.1";
chr4	ENSEMBL_gcm37	exon	136284953	136285064	1.20349245100974	-	.	gene_id "ENSMUSG00000036940.16"; transcript_id "ENSMUSG00000036940.16_tx_3"; exon_id "chr4_136284953_136285064_-"; exonnum "15"; txlen "2856";
chr4	HAVANA	exon	136285809	136285882	0	-	.	gene_id "ENSMUSG00000036940.16"; transcript_id "ENSMUST00000116273.9"; gene_type "protein_coding"; gene_name "Kdm1a"; transcript_type "protein_coding"; transcript_name "Kdm1a-203"; exon_number 12; exon_id "ENSMUSE00001312510.2"; level 2; protein_id "ENSMUSP00000111977.3"; transcript_support_level "1"; mgi_id "MGI:1196256"; tag "basic"; tag "appris_principal_4"; tag "CCDS"; ccdsid "CCDS51331.1"; havana_gene "OTTMUSG00000009707.1"; havana_transcript "OTTMUST00000022414.1";
chr4	HAVANA	CDS	136285809	136285882	0	-	0	gene_id "ENSMUSG00000036940.16"; transcript_id "ENSMUST00000116273.9"; gene_type "protein_coding"; gene_name "Kdm1a"; transcript_type "protein_coding"; transcript_name "Kdm1a-203"; exon_number 12; exon_id "ENSMUSE00001312510.2"; level 2; protein_id "ENSMUSP00000111977.3"; transcript_support_level "1"; mgi_id "MGI:1196256"; tag "basic"; tag "appris_principal_4"; tag "CCDS"; ccdsid "CCDS51331.1"; havana_gene "OTTMUSG00000009707.1"; havana_transcript "OTTMUST00000022414.1";
chr4	HAVANA	exon	136285809	136285882	0	-	.	gene_id "ENSMUSG00000036940.16"; transcript_id "ENSMUST00000105847.8"; gene_type "protein_coding"; gene_name "Kdm1a"; transcript_type "protein_coding"; transcript_name "Kdm1a-202"; exon_number 13; exon_id "ENSMUSE00001312510.2"; level 2; protein_id "ENSMUSP00000101473.2"; transcript_support_level "5"; mgi_id "MGI:1196256"; tag "basic"; tag "Ensembl_canonical"; tag "GENCODE_Primary"; tag "appris_alternative_1"; tag "CCDS"; ccdsid "CCDS84806.1"; havana_gene "OTTMUSG00000009707.1"; havana_transcript "OTTMUST00000022415.1";
chr4	HAVANA	CDS	136285809	136285882	0	-	0	gene_id "ENSMUSG00000036940.16"; transcript_id "ENSMUST00000105847.8"; gene_type "protein_coding"; gene_name "Kdm1a"; transcript_type "protein_coding"; transcript_name "Kdm1a-202"; exon_number 13; exon_id "ENSMUSE00001312510.2"; level 2; protein_id "ENSMUSP00000101473.2"; transcript_support_level "5"; mgi_id "MGI:1196256"; tag "basic"; tag "Ensembl_canonical"; tag "GENCODE_Primary"; tag "appris_alternative_1"; tag "CCDS"; ccdsid "CCDS84806.1"; havana_gene "OTTMUSG00000009707.1"; havana_transcript "OTTMUST00000022415.1";
chr4	HAVANA	exon	136285809	136285882	0	-	.	gene_id "ENSMUSG00000036940.16"; transcript_id "ENSMUST00000046846.14"; gene_type "protein_coding"; gene_name "Kdm1a"; transcript_type "protein_coding"; transcript_name "Kdm1a-201"; exon_number 10; exon_id "ENSMUSE00001312510.2"; level 2; protein_id "ENSMUSP00000035457.8"; transcript_support_level "5"; mgi_id "MGI:1196256"; tag "mRNA_start_NF"; tag "cds_start_NF"; havana_gene "OTTMUSG00000009707.1"; havana_transcript "OTTMUST00000090078.1";
chr4	HAVANA	CDS	136285809	136285882	0	-	0	gene_id "ENSMUSG00000036940.16"; transcript_id "ENSMUST00000046846.14"; gene_type "protein_coding"; gene_name "Kdm1a"; transcript_type "protein_coding"; transcript_name "Kdm1a-201"; exon_number 10; exon_id "ENSMUSE00001312510.2"; level 2; protein_id "ENSMUSP00000035457.8"; transcript_support_level "5"; mgi_id "MGI:1196256"; tag "mRNA_start_NF"; tag "cds_start_NF"; havana_gene "OTTMUSG00000009707.1"; havana_transcript "OTTMUST00000090078.1";
chr4	HAVANA	exon	136285809	136285882	0	-	.	gene_id "ENSMUSG00000036940.16"; transcript_id "ENSMUST00000147886.2"; gene_type "protein_coding"; gene_name "Kdm1a"; transcript_type "retained_intron"; transcript_name "Kdm1a-206"; exon_number 4; exon_id "ENSMUSE00001296261.2"; level 2; transcript_support_level "2"; mgi_id "MGI:1196256"; havana_gene "OTTMUSG00000009707.1"; havana_transcript "OTTMUST00000022417.1";
chr4	HAVANA	exon	136285809	136285882	0	-	.	gene_id "ENSMUSG00000036940.16"; transcript_id "ENSMUST00000155354.8"; gene_type "protein_coding"; gene_name "Kdm1a"; transcript_type "protein_coding"; transcript_name "Kdm1a-207"; exon_number 5; exon_id "ENSMUSE00001312510.2"; level 2; protein_id "ENSMUSP00000114268.2"; transcript_support_level "3"; mgi_id "MGI:1196256"; tag "mRNA_start_NF"; tag "mRNA_end_NF"; tag "cds_start_NF"; tag "cds_end_NF"; havana_gene "OTTMUSG00000009707.1"; havana_transcript "OTTMUST00000022416.1";
chr4	HAVANA	CDS	136285809	136285882	0	-	0	gene_id "ENSMUSG00000036940.16"; transcript_id "ENSMUST00000155354.8"; gene_type "protein_coding"; gene_name "Kdm1a"; transcript_type "protein_coding"; transcript_name "Kdm1a-207"; exon_number 5; exon_id "ENSMUSE00001312510.2"; level 2; protein_id "ENSMUSP00000114268.2"; transcript_support_level "3"; mgi_id "MGI:1196256"; tag "mRNA_start_NF"; tag "mRNA_end_NF"; tag "cds_start_NF"; tag "cds_end_NF"; havana_gene "OTTMUSG00000009707.1"; havana_transcript "OTTMUST00000022416.1";
chr4	ENSEMBL_gcm37	exon	136285809	136285882	1.20349245100974	-	.	gene_id "ENSMUSG00000036940.16"; transcript_id "ENSMUSG00000036940.16_tx_3"; exon_id "chr4_136285809_136285882_-"; exonnum "14"; txlen "2856";
chr4	HAVANA	exon	136285843	136285882	0	-	.	gene_id "ENSMUSG00000036940.16"; transcript_id "ENSMUST00000170979.2"; gene_type "protein_coding"; gene_name "Kdm1a"; transcript_type "protein_coding"; transcript_name "Kdm1a-208"; exon_number 11; exon_id "ENSMUSE00000883966.2"; level 2; protein_id "ENSMUSP00000131385.2"; transcript_support_level "5"; mgi_id "MGI:1196256"; tag "mRNA_start_NF"; tag "mRNA_end_NF"; tag "cds_start_NF"; tag "cds_end_NF"; havana_gene "OTTMUSG00000009707.1"; havana_transcript "OTTMUST00000090080.1";
chr4	HAVANA	CDS	136285843	136285882	0	-	0	gene_id "ENSMUSG00000036940.16"; transcript_id "ENSMUST00000170979.2"; gene_type "protein_coding"; gene_name "Kdm1a"; transcript_type "protein_coding"; transcript_name "Kdm1a-208"; exon_number 11; exon_id "ENSMUSE00000883966.2"; level 2; protein_id "ENSMUSP00000131385.2"; transcript_support_level "5"; mgi_id "MGI:1196256"; tag "mRNA_start_NF"; tag "mRNA_end_NF"; tag "cds_start_NF"; tag "cds_end_NF"; havana_gene "OTTMUSG00000009707.1"; havana_transcript "OTTMUST00000090080.1";
chr4	HAVANA	transcript	136285843	136304469	0	-	.	gene_id "ENSMUSG00000036940.16"; transcript_id "ENSMUST00000170979.2"; gene_type "protein_coding"; gene_name "Kdm1a"; transcript_type "protein_coding"; transcript_name "Kdm1a-208"; level 2; protein_id "ENSMUSP00000131385.2"; transcript_support_level "5"; mgi_id "MGI:1196256"; tag "mRNA_start_NF"; tag "mRNA_end_NF"; tag "cds_start_NF"; tag "cds_end_NF"; havana_gene "OTTMUSG00000009707.1"; havana_transcript "OTTMUST00000090080.1";
chr4	HAVANA	exon	136286484	136286618	0	-	.	gene_id "ENSMUSG00000036940.16"; transcript_id "ENSMUST00000116273.9"; gene_type "protein_coding"; gene_name "Kdm1a"; transcript_type "protein_coding"; transcript_name "Kdm1a-203"; exon_number 11; exon_id "ENSMUSE00001294072.2"; level 2; protein_id "ENSMUSP00000111977.3"; transcript_support_level "1"; mgi_id "MGI:1196256"; tag "basic"; tag "appris_principal_4"; tag "CCDS"; ccdsid "CCDS51331.1"; havana_gene "OTTMUSG00000009707.1"; havana_transcript "OTTMUST00000022414.1";
chr4	HAVANA	CDS	136286484	136286618	0	-	0	gene_id "ENSMUSG00000036940.16"; transcript_id "ENSMUST00000116273.9"; gene_type "protein_coding"; gene_name "Kdm1a"; transcript_type "protein_coding"; transcript_name "Kdm1a-203"; exon_number 11; exon_id "ENSMUSE00001294072.2"; level 2; protein_id "ENSMUSP00000111977.3"; transcript_support_level "1"; mgi_id "MGI:1196256"; tag "basic"; tag "appris_principal_4"; tag "CCDS"; ccdsid "CCDS51331.1"; havana_gene "OTTMUSG00000009707.1"; havana_transcript "OTTMUST00000022414.1";
chr4	HAVANA	exon	136286484	136286618	0	-	.	gene_id "ENSMUSG00000036940.16"; transcript_id "ENSMUST00000105847.8"; gene_type "protein_coding"; gene_name "Kdm1a"; transcript_type "protein_coding"; transcript_name "Kdm1a-202"; exon_number 12; exon_id "ENSMUSE00001294072.2"; level 2; protein_id "ENSMUSP00000101473.2"; transcript_support_level "5"; mgi_id "MGI:1196256"; tag "basic"; tag "Ensembl_canonical"; tag "GENCODE_Primary"; tag "appris_alternative_1"; tag "CCDS"; ccdsid "CCDS84806.1"; havana_gene "OTTMUSG00000009707.1"; havana_transcript "OTTMUST00000022415.1";
chr4	HAVANA	CDS	136286484	136286618	0	-	0	gene_id "ENSMUSG00000036940.16"; transcript_id "ENSMUST00000105847.8"; gene_type "protein_coding"; gene_name "Kdm1a"; transcript_type "protein_coding"; transcript_name "Kdm1a-202"; exon_number 12; exon_id "ENSMUSE00001294072.2"; level 2; protein_id "ENSMUSP00000101473.2"; transcript_support_level "5"; mgi_id "MGI:1196256"; tag "basic"; tag "Ensembl_canonical"; tag "GENCODE_Primary"; tag "appris_alternative_1"; tag "CCDS"; ccdsid "CCDS84806.1"; havana_gene "OTTMUSG00000009707.1"; havana_transcript "OTTMUST00000022415.1";
chr4	HAVANA	exon	136286484	136286618	0	-	.	gene_id "ENSMUSG00000036940.16"; transcript_id "ENSMUST00000046846.14"; gene_type "protein_coding"; gene_name "Kdm1a"; transcript_type "protein_coding"; transcript_name "Kdm1a-201"; exon_number 9; exon_id "ENSMUSE00001294072.2"; level 2; protein_id "ENSMUSP00000035457.8"; transcript_support_level "5"; mgi_id "MGI:1196256"; tag "mRNA_start_NF"; tag "cds_start_NF"; havana_gene "OTTMUSG00000009707.1"; havana_transcript "OTTMUST00000090078.1";
chr4	HAVANA	CDS	136286484	136286618	0	-	0	gene_id "ENSMUSG00000036940.16"; transcript_id "ENSMUST00000046846.14"; gene_type "protein_coding"; gene_name "Kdm1a"; transcript_type "protein_coding"; transcript_name "Kdm1a-201"; exon_number 9; exon_id "ENSMUSE00001294072.2"; level 2; protein_id "ENSMUSP00000035457.8"; transcript_support_level "5"; mgi_id "MGI:1196256"; tag "mRNA_start_NF"; tag "cds_start_NF"; havana_gene "OTTMUSG00000009707.1"; havana_transcript "OTTMUST00000090078.1";
chr4	HAVANA	exon	136286484	136286618	0	-	.	gene_id "ENSMUSG00000036940.16"; transcript_id "ENSMUST00000147886.2"; gene_type "protein_coding"; gene_name "Kdm1a"; transcript_type "retained_intron"; transcript_name "Kdm1a-206"; exon_number 3; exon_id "ENSMUSE00001267497.2"; level 2; transcript_support_level "2"; mgi_id "MGI:1196256"; havana_gene "OTTMUSG00000009707.1"; havana_transcript "OTTMUST00000022417.1";
chr4	HAVANA	exon	136286484	136286618	0	-	.	gene_id "ENSMUSG00000036940.16"; transcript_id "ENSMUST00000155354.8"; gene_type "protein_coding"; gene_name "Kdm1a"; transcript_type "protein_coding"; transcript_name "Kdm1a-207"; exon_number 4; exon_id "ENSMUSE00001294072.2"; level 2; protein_id "ENSMUSP00000114268.2"; transcript_support_level "3"; mgi_id "MGI:1196256"; tag "mRNA_start_NF"; tag "mRNA_end_NF"; tag "cds_start_NF"; tag "cds_end_NF"; havana_gene "OTTMUSG00000009707.1"; havana_transcript "OTTMUST00000022416.1";
chr4	HAVANA	CDS	136286484	136286618	0	-	0	gene_id "ENSMUSG00000036940.16"; transcript_id "ENSMUST00000155354.8"; gene_type "protein_coding"; gene_name "Kdm1a"; transcript_type "protein_coding"; transcript_name "Kdm1a-207"; exon_number 4; exon_id "ENSMUSE00001294072.2"; level 2; protein_id "ENSMUSP00000114268.2"; transcript_support_level "3"; mgi_id "MGI:1196256"; tag "mRNA_start_NF"; tag "mRNA_end_NF"; tag "cds_start_NF"; tag "cds_end_NF"; havana_gene "OTTMUSG00000009707.1"; havana_transcript "OTTMUST00000022416.1";
chr4	HAVANA	exon	136286484	136286618	0	-	.	gene_id "ENSMUSG00000036940.16"; transcript_id "ENSMUST00000170979.2"; gene_type "protein_coding"; gene_name "Kdm1a"; transcript_type "protein_coding"; transcript_name "Kdm1a-208"; exon_number 10; exon_id "ENSMUSE00001294072.2"; level 2; protein_id "ENSMUSP00000131385.2"; transcript_support_level "5"; mgi_id "MGI:1196256"; tag "mRNA_start_NF"; tag "mRNA_end_NF"; tag "cds_start_NF"; tag "cds_end_NF"; havana_gene "OTTMUSG00000009707.1"; havana_transcript "OTTMUST00000090080.1";
chr4	HAVANA	CDS	136286484	136286618	0	-	0	gene_id "ENSMUSG00000036940.16"; transcript_id "ENSMUST00000170979.2"; gene_type "protein_coding"; gene_name "Kdm1a"; transcript_type "protein_coding"; transcript_name "Kdm1a-208"; exon_number 10; exon_id "ENSMUSE00001294072.2"; level 2; protein_id "ENSMUSP00000131385.2"; transcript_support_level "5"; mgi_id "MGI:1196256"; tag "mRNA_start_NF"; tag "mRNA_end_NF"; tag "cds_start_NF"; tag "cds_end_NF"; havana_gene "OTTMUSG00000009707.1"; havana_transcript "OTTMUST00000090080.1";
chr4	ENSEMBL_gcm37	exon	136286484	136286618	1.20349245100974	-	.	gene_id "ENSMUSG00000036940.16"; transcript_id "ENSMUSG00000036940.16_tx_3"; exon_id "chr4_136286484_136286618_-"; exonnum "13"; txlen "2856";
chr4	HAVANA	exon	136287634	136287724	0	-	.	gene_id "ENSMUSG00000036940.16"; transcript_id "ENSMUST00000116273.9"; gene_type "protein_coding"; gene_name "Kdm1a"; transcript_type "protein_coding"; transcript_name "Kdm1a-203"; exon_number 10; exon_id "ENSMUSE00001278850.2"; level 2; protein_id "ENSMUSP00000111977.3"; transcript_support_level "1"; mgi_id "MGI:1196256"; tag "basic"; tag "appris_principal_4"; tag "CCDS"; ccdsid "CCDS51331.1"; havana_gene "OTTMUSG00000009707.1"; havana_transcript "OTTMUST00000022414.1";
chr4	HAVANA	CDS	136287634	136287724	0	-	1	gene_id "ENSMUSG00000036940.16"; transcript_id "ENSMUST00000116273.9"; gene_type "protein_coding"; gene_name "Kdm1a"; transcript_type "protein_coding"; transcript_name "Kdm1a-203"; exon_number 10; exon_id "ENSMUSE00001278850.2"; level 2; protein_id "ENSMUSP00000111977.3"; transcript_support_level "1"; mgi_id "MGI:1196256"; tag "basic"; tag "appris_principal_4"; tag "CCDS"; ccdsid "CCDS51331.1"; havana_gene "OTTMUSG00000009707.1"; havana_transcript "OTTMUST00000022414.1";
chr4	HAVANA	exon	136287634	136287724	0	-	.	gene_id "ENSMUSG00000036940.16"; transcript_id "ENSMUST00000105847.8"; gene_type "protein_coding"; gene_name "Kdm1a"; transcript_type "protein_coding"; transcript_name "Kdm1a-202"; exon_number 11; exon_id "ENSMUSE00001278850.2"; level 2; protein_id "ENSMUSP00000101473.2"; transcript_support_level "5"; mgi_id "MGI:1196256"; tag "basic"; tag "Ensembl_canonical"; tag "GENCODE_Primary"; tag "appris_alternative_1"; tag "CCDS"; ccdsid "CCDS84806.1"; havana_gene "OTTMUSG00000009707.1"; havana_transcript "OTTMUST00000022415.1";
chr4	HAVANA	CDS	136287634	136287724	0	-	1	gene_id "ENSMUSG00000036940.16"; transcript_id "ENSMUST00000105847.8"; gene_type "protein_coding"; gene_name "Kdm1a"; transcript_type "protein_coding"; transcript_name "Kdm1a-202"; exon_number 11; exon_id "ENSMUSE00001278850.2"; level 2; protein_id "ENSMUSP00000101473.2"; transcript_support_level "5"; mgi_id "MGI:1196256"; tag "basic"; tag "Ensembl_canonical"; tag "GENCODE_Primary"; tag "appris_alternative_1"; tag "CCDS"; ccdsid "CCDS84806.1"; havana_gene "OTTMUSG00000009707.1"; havana_transcript "OTTMUST00000022415.1";
chr4	HAVANA	exon	136287634	136287724	0	-	.	gene_id "ENSMUSG00000036940.16"; transcript_id "ENSMUST00000147886.2"; gene_type "protein_coding"; gene_name "Kdm1a"; transcript_type "retained_intron"; transcript_name "Kdm1a-206"; exon_number 2; exon_id "ENSMUSE00001222734.2"; level 2; transcript_support_level "2"; mgi_id "MGI:1196256"; havana_gene "OTTMUSG00000009707.1"; havana_transcript "OTTMUST00000022417.1";
chr4	HAVANA	exon	136287634	136287724	0	-	.	gene_id "ENSMUSG00000036940.16"; transcript_id "ENSMUST00000155354.8"; gene_type "protein_coding"; gene_name "Kdm1a"; transcript_type "protein_coding"; transcript_name "Kdm1a-207"; exon_number 3; exon_id "ENSMUSE00001278850.2"; level 2; protein_id "ENSMUSP00000114268.2"; transcript_support_level "3"; mgi_id "MGI:1196256"; tag "mRNA_start_NF"; tag "mRNA_end_NF"; tag "cds_start_NF"; tag "cds_end_NF"; havana_gene "OTTMUSG00000009707.1"; havana_transcript "OTTMUST00000022416.1";
chr4	HAVANA	CDS	136287634	136287724	0	-	1	gene_id "ENSMUSG00000036940.16"; transcript_id "ENSMUST00000155354.8"; gene_type "protein_coding"; gene_name "Kdm1a"; transcript_type "protein_coding"; transcript_name "Kdm1a-207"; exon_number 3; exon_id "ENSMUSE00001278850.2"; level 2; protein_id "ENSMUSP00000114268.2"; transcript_support_level "3"; mgi_id "MGI:1196256"; tag "mRNA_start_NF"; tag "mRNA_end_NF"; tag "cds_start_NF"; tag "cds_end_NF"; havana_gene "OTTMUSG00000009707.1"; havana_transcript "OTTMUST00000022416.1";
chr4	HAVANA	exon	136287634	136287724	0	-	.	gene_id "ENSMUSG00000036940.16"; transcript_id "ENSMUST00000170979.2"; gene_type "protein_coding"; gene_name "Kdm1a"; transcript_type "protein_coding"; transcript_name "Kdm1a-208"; exon_number 9; exon_id "ENSMUSE00001278850.2"; level 2; protein_id "ENSMUSP00000131385.2"; transcript_support_level "5"; mgi_id "MGI:1196256"; tag "mRNA_start_NF"; tag "mRNA_end_NF"; tag "cds_start_NF"; tag "cds_end_NF"; havana_gene "OTTMUSG00000009707.1"; havana_transcript "OTTMUST00000090080.1";
chr4	HAVANA	CDS	136287634	136287724	0	-	1	gene_id "ENSMUSG00000036940.16"; transcript_id "ENSMUST00000170979.2"; gene_type "protein_coding"; gene_name "Kdm1a"; transcript_type "protein_coding"; transcript_name "Kdm1a-208"; exon_number 9; exon_id "ENSMUSE00001278850.2"; level 2; protein_id "ENSMUSP00000131385.2"; transcript_support_level "5"; mgi_id "MGI:1196256"; tag "mRNA_start_NF"; tag "mRNA_end_NF"; tag "cds_start_NF"; tag "cds_end_NF"; havana_gene "OTTMUSG00000009707.1"; havana_transcript "OTTMUST00000090080.1";
chr4	ENSEMBL_gcm37	exon	136287634	136287724	1.20349245100974	-	.	gene_id "ENSMUSG00000036940.16"; transcript_id "ENSMUSG00000036940.16_tx_3"; exon_id "chr4_136287634_136287724_-"; exonnum "12"; txlen "2856";
chr4	HAVANA	exon	136288329	136288471	0	-	.	gene_id "ENSMUSG00000036940.16"; transcript_id "ENSMUST00000116273.9"; gene_type "protein_coding"; gene_name "Kdm1a"; transcript_type "protein_coding"; transcript_name "Kdm1a-203"; exon_number 9; exon_id "ENSMUSE00000492802.2"; level 2; protein_id "ENSMUSP00000111977.3"; transcript_support_level "1"; mgi_id "MGI:1196256"; tag "basic"; tag "appris_principal_4"; tag "CCDS"; ccdsid "CCDS51331.1"; havana_gene "OTTMUSG00000009707.1"; havana_transcript "OTTMUST00000022414.1";
chr4	HAVANA	CDS	136288329	136288471	0	-	0	gene_id "ENSMUSG00000036940.16"; transcript_id "ENSMUST00000116273.9"; gene_type "protein_coding"; gene_name "Kdm1a"; transcript_type "protein_coding"; transcript_name "Kdm1a-203"; exon_number 9; exon_id "ENSMUSE00000492802.2"; level 2; protein_id "ENSMUSP00000111977.3"; transcript_support_level "1"; mgi_id "MGI:1196256"; tag "basic"; tag "appris_principal_4"; tag "CCDS"; ccdsid "CCDS51331.1"; havana_gene "OTTMUSG00000009707.1"; havana_transcript "OTTMUST00000022414.1";
chr4	HAVANA	exon	136288329	136288471	0	-	.	gene_id "ENSMUSG00000036940.16"; transcript_id "ENSMUST00000105847.8"; gene_type "protein_coding"; gene_name "Kdm1a"; transcript_type "protein_coding"; transcript_name "Kdm1a-202"; exon_number 10; exon_id "ENSMUSE00000492802.2"; level 2; protein_id "ENSMUSP00000101473.2"; transcript_support_level "5"; mgi_id "MGI:1196256"; tag "basic"; tag "Ensembl_canonical"; tag "GENCODE_Primary"; tag "appris_alternative_1"; tag "CCDS"; ccdsid "CCDS84806.1"; havana_gene "OTTMUSG00000009707.1"; havana_transcript "OTTMUST00000022415.1";
chr4	HAVANA	CDS	136288329	136288471	0	-	0	gene_id "ENSMUSG00000036940.16"; transcript_id "ENSMUST00000105847.8"; gene_type "protein_coding"; gene_name "Kdm1a"; transcript_type "protein_coding"; transcript_name "Kdm1a-202"; exon_number 10; exon_id "ENSMUSE00000492802.2"; level 2; protein_id "ENSMUSP00000101473.2"; transcript_support_level "5"; mgi_id "MGI:1196256"; tag "basic"; tag "Ensembl_canonical"; tag "GENCODE_Primary"; tag "appris_alternative_1"; tag "CCDS"; ccdsid "CCDS84806.1"; havana_gene "OTTMUSG00000009707.1"; havana_transcript "OTTMUST00000022415.1";
chr4	HAVANA	exon	136288329	136288471	0	-	.	gene_id "ENSMUSG00000036940.16"; transcript_id "ENSMUST00000155354.8"; gene_type "protein_coding"; gene_name "Kdm1a"; transcript_type "protein_coding"; transcript_name "Kdm1a-207"; exon_number 2; exon_id "ENSMUSE00000492802.2"; level 2; protein_id "ENSMUSP00000114268.2"; transcript_support_level "3"; mgi_id "MGI:1196256"; tag "mRNA_start_NF"; tag "mRNA_end_NF"; tag "cds_start_NF"; tag "cds_end_NF"; havana_gene "OTTMUSG00000009707.1"; havana_transcript "OTTMUST00000022416.1";
chr4	HAVANA	CDS	136288329	136288471	0	-	0	gene_id "ENSMUSG00000036940.16"; transcript_id "ENSMUST00000155354.8"; gene_type "protein_coding"; gene_name "Kdm1a"; transcript_type "protein_coding"; transcript_name "Kdm1a-207"; exon_number 2; exon_id "ENSMUSE00000492802.2"; level 2; protein_id "ENSMUSP00000114268.2"; transcript_support_level "3"; mgi_id "MGI:1196256"; tag "mRNA_start_NF"; tag "mRNA_end_NF"; tag "cds_start_NF"; tag "cds_end_NF"; havana_gene "OTTMUSG00000009707.1"; havana_transcript "OTTMUST00000022416.1";
chr4	HAVANA	exon	136288329	136288471	0	-	.	gene_id "ENSMUSG00000036940.16"; transcript_id "ENSMUST00000170979.2"; gene_type "protein_coding"; gene_name "Kdm1a"; transcript_type "protein_coding"; transcript_name "Kdm1a-208"; exon_number 8; exon_id "ENSMUSE00000492802.2"; level 2; protein_id "ENSMUSP00000131385.2"; transcript_support_level "5"; mgi_id "MGI:1196256"; tag "mRNA_start_NF"; tag "mRNA_end_NF"; tag "cds_start_NF"; tag "cds_end_NF"; havana_gene "OTTMUSG00000009707.1"; havana_transcript "OTTMUST00000090080.1";
chr4	HAVANA	CDS	136288329	136288471	0	-	0	gene_id "ENSMUSG00000036940.16"; transcript_id "ENSMUST00000170979.2"; gene_type "protein_coding"; gene_name "Kdm1a"; transcript_type "protein_coding"; transcript_name "Kdm1a-208"; exon_number 8; exon_id "ENSMUSE00000492802.2"; level 2; protein_id "ENSMUSP00000131385.2"; transcript_support_level "5"; mgi_id "MGI:1196256"; tag "mRNA_start_NF"; tag "mRNA_end_NF"; tag "cds_start_NF"; tag "cds_end_NF"; havana_gene "OTTMUSG00000009707.1"; havana_transcript "OTTMUST00000090080.1";
chr4	ENSEMBL_gcm37	exon	136288329	136288471	1.20349245100974	-	.	gene_id "ENSMUSG00000036940.16"; transcript_id "ENSMUSG00000036940.16_tx_3"; exon_id "chr4_136288329_136288471_-"; exonnum "11"; txlen "2856";
chr4	HAVANA	exon	136288329	136288812	0	-	.	gene_id "ENSMUSG00000036940.16"; transcript_id "ENSMUST00000147886.2"; gene_type "protein_coding"; gene_name "Kdm1a"; transcript_type "retained_intron"; transcript_name "Kdm1a-206"; exon_number 1; exon_id "ENSMUSE00000765608.2"; level 2; transcript_support_level "2"; mgi_id "MGI:1196256"; havana_gene "OTTMUSG00000009707.1"; havana_transcript "OTTMUST00000022417.1";
chr4	HAVANA	exon	136290749	136290760	0	-	.	gene_id "ENSMUSG00000036940.16"; transcript_id "ENSMUST00000170979.2"; gene_type "protein_coding"; gene_name "Kdm1a"; transcript_type "protein_coding"; transcript_name "Kdm1a-208"; exon_number 7; exon_id "ENSMUSE00001469157.2"; level 2; protein_id "ENSMUSP00000131385.2"; transcript_support_level "5"; mgi_id "MGI:1196256"; tag "mRNA_start_NF"; tag "mRNA_end_NF"; tag "cds_start_NF"; tag "cds_end_NF"; havana_gene "OTTMUSG00000009707.1"; havana_transcript "OTTMUST00000090080.1";
chr4	HAVANA	CDS	136290749	136290760	0	-	0	gene_id "ENSMUSG00000036940.16"; transcript_id "ENSMUST00000170979.2"; gene_type "protein_coding"; gene_name "Kdm1a"; transcript_type "protein_coding"; transcript_name "Kdm1a-208"; exon_number 7; exon_id "ENSMUSE00001469157.2"; level 2; protein_id "ENSMUSP00000131385.2"; transcript_support_level "5"; mgi_id "MGI:1196256"; tag "mRNA_start_NF"; tag "mRNA_end_NF"; tag "cds_start_NF"; tag "cds_end_NF"; havana_gene "OTTMUSG00000009707.1"; havana_transcript "OTTMUST00000090080.1";
chr4	HAVANA	exon	136295884	136295918	0	-	.	gene_id "ENSMUSG00000036940.16"; transcript_id "ENSMUST00000155354.8"; gene_type "protein_coding"; gene_name "Kdm1a"; transcript_type "protein_coding"; transcript_name "Kdm1a-207"; exon_number 1; exon_id "ENSMUSE00000844251.2"; level 2; protein_id "ENSMUSP00000114268.2"; transcript_support_level "3"; mgi_id "MGI:1196256"; tag "mRNA_start_NF"; tag "mRNA_end_NF"; tag "cds_start_NF"; tag "cds_end_NF"; havana_gene "OTTMUSG00000009707.1"; havana_transcript "OTTMUST00000022416.1";
chr4	HAVANA	CDS	136295884	136295918	0	-	2	gene_id "ENSMUSG00000036940.16"; transcript_id "ENSMUST00000155354.8"; gene_type "protein_coding"; gene_name "Kdm1a"; transcript_type "protein_coding"; transcript_name "Kdm1a-207"; exon_number 1; exon_id "ENSMUSE00000844251.2"; level 2; protein_id "ENSMUSP00000114268.2"; transcript_support_level "3"; mgi_id "MGI:1196256"; tag "mRNA_start_NF"; tag "mRNA_end_NF"; tag "cds_start_NF"; tag "cds_end_NF"; havana_gene "OTTMUSG00000009707.1"; havana_transcript "OTTMUST00000022416.1";
chr4	HAVANA	exon	136295884	136295978	0	-	.	gene_id "ENSMUSG00000036940.16"; transcript_id "ENSMUST00000116273.9"; gene_type "protein_coding"; gene_name "Kdm1a"; transcript_type "protein_coding"; transcript_name "Kdm1a-203"; exon_number 8; exon_id "ENSMUSE00000491733.2"; level 2; protein_id "ENSMUSP00000111977.3"; transcript_support_level "1"; mgi_id "MGI:1196256"; tag "basic"; tag "appris_principal_4"; tag "CCDS"; ccdsid "CCDS51331.1"; havana_gene "OTTMUSG00000009707.1"; havana_transcript "OTTMUST00000022414.1";
chr4	HAVANA	CDS	136295884	136295978	0	-	2	gene_id "ENSMUSG00000036940.16"; transcript_id "ENSMUST00000116273.9"; gene_type "protein_coding"; gene_name "Kdm1a"; transcript_type "protein_coding"; transcript_name "Kdm1a-203"; exon_number 8; exon_id "ENSMUSE00000491733.2"; level 2; protein_id "ENSMUSP00000111977.3"; transcript_support_level "1"; mgi_id "MGI:1196256"; tag "basic"; tag "appris_principal_4"; tag "CCDS"; ccdsid "CCDS51331.1"; havana_gene "OTTMUSG00000009707.1"; havana_transcript "OTTMUST00000022414.1";
chr4	HAVANA	exon	136295884	136295978	0	-	.	gene_id "ENSMUSG00000036940.16"; transcript_id "ENSMUST00000105847.8"; gene_type "protein_coding"; gene_name "Kdm1a"; transcript_type "protein_coding"; transcript_name "Kdm1a-202"; exon_number 9; exon_id "ENSMUSE00000491733.2"; level 2; protein_id "ENSMUSP00000101473.2"; transcript_support_level "5"; mgi_id "MGI:1196256"; tag "basic"; tag "Ensembl_canonical"; tag "GENCODE_Primary"; tag "appris_alternative_1"; tag "CCDS"; ccdsid "CCDS84806.1"; havana_gene "OTTMUSG00000009707.1"; havana_transcript "OTTMUST00000022415.1";
chr4	HAVANA	CDS	136295884	136295978	0	-	2	gene_id "ENSMUSG00000036940.16"; transcript_id "ENSMUST00000105847.8"; gene_type "protein_coding"; gene_name "Kdm1a"; transcript_type "protein_coding"; transcript_name "Kdm1a-202"; exon_number 9; exon_id "ENSMUSE00000491733.2"; level 2; protein_id "ENSMUSP00000101473.2"; transcript_support_level "5"; mgi_id "MGI:1196256"; tag "basic"; tag "Ensembl_canonical"; tag "GENCODE_Primary"; tag "appris_alternative_1"; tag "CCDS"; ccdsid "CCDS84806.1"; havana_gene "OTTMUSG00000009707.1"; havana_transcript "OTTMUST00000022415.1";
chr4	HAVANA	exon	136295884	136295978	0	-	.	gene_id "ENSMUSG00000036940.16"; transcript_id "ENSMUST00000046846.14"; gene_type "protein_coding"; gene_name "Kdm1a"; transcript_type "protein_coding"; transcript_name "Kdm1a-201"; exon_number 8; exon_id "ENSMUSE00000491733.2"; level 2; protein_id "ENSMUSP00000035457.8"; transcript_support_level "5"; mgi_id "MGI:1196256"; tag "mRNA_start_NF"; tag "cds_start_NF"; havana_gene "OTTMUSG00000009707.1"; havana_transcript "OTTMUST00000090078.1";
chr4	HAVANA	CDS	136295884	136295978	0	-	2	gene_id "ENSMUSG00000036940.16"; transcript_id "ENSMUST00000046846.14"; gene_type "protein_coding"; gene_name "Kdm1a"; transcript_type "protein_coding"; transcript_name "Kdm1a-201"; exon_number 8; exon_id "ENSMUSE00000491733.2"; level 2; protein_id "ENSMUSP00000035457.8"; transcript_support_level "5"; mgi_id "MGI:1196256"; tag "mRNA_start_NF"; tag "cds_start_NF"; havana_gene "OTTMUSG00000009707.1"; havana_transcript "OTTMUST00000090078.1";
chr4	HAVANA	exon	136295884	136295978	0	-	.	gene_id "ENSMUSG00000036940.16"; transcript_id "ENSMUST00000170979.2"; gene_type "protein_coding"; gene_name "Kdm1a"; transcript_type "protein_coding"; transcript_name "Kdm1a-208"; exon_number 6; exon_id "ENSMUSE00000491733.2"; level 2; protein_id "ENSMUSP00000131385.2"; transcript_support_level "5"; mgi_id "MGI:1196256"; tag "mRNA_start_NF"; tag "mRNA_end_NF"; tag "cds_start_NF"; tag "cds_end_NF"; havana_gene "OTTMUSG00000009707.1"; havana_transcript "OTTMUST00000090080.1";
chr4	HAVANA	CDS	136295884	136295978	0	-	2	gene_id "ENSMUSG00000036940.16"; transcript_id "ENSMUST00000170979.2"; gene_type "protein_coding"; gene_name "Kdm1a"; transcript_type "protein_coding"; transcript_name "Kdm1a-208"; exon_number 6; exon_id "ENSMUSE00000491733.2"; level 2; protein_id "ENSMUSP00000131385.2"; transcript_support_level "5"; mgi_id "MGI:1196256"; tag "mRNA_start_NF"; tag "mRNA_end_NF"; tag "cds_start_NF"; tag "cds_end_NF"; havana_gene "OTTMUSG00000009707.1"; havana_transcript "OTTMUST00000090080.1";
chr4	ENSEMBL_gcm37	exon	136295884	136295978	1.20349245100974	-	.	gene_id "ENSMUSG00000036940.16"; transcript_id "ENSMUSG00000036940.16_tx_3"; exon_id "chr4_136295884_136295978_-"; exonnum "10"; txlen "2856";
chr4	HAVANA	exon	136297769	136297850	0	-	.	gene_id "ENSMUSG00000036940.16"; transcript_id "ENSMUST00000116273.9"; gene_type "protein_coding"; gene_name "Kdm1a"; transcript_type "protein_coding"; transcript_name "Kdm1a-203"; exon_number 7; exon_id "ENSMUSE00000491190.2"; level 2; protein_id "ENSMUSP00000111977.3"; transcript_support_level "1"; mgi_id "MGI:1196256"; tag "basic"; tag "appris_principal_4"; tag "CCDS"; ccdsid "CCDS51331.1"; havana_gene "OTTMUSG00000009707.1"; havana_transcript "OTTMUST00000022414.1";
chr4	HAVANA	CDS	136297769	136297850	0	-	0	gene_id "ENSMUSG00000036940.16"; transcript_id "ENSMUST00000116273.9"; gene_type "protein_coding"; gene_name "Kdm1a"; transcript_type "protein_coding"; transcript_name "Kdm1a-203"; exon_number 7; exon_id "ENSMUSE00000491190.2"; level 2; protein_id "ENSMUSP00000111977.3"; transcript_support_level "1"; mgi_id "MGI:1196256"; tag "basic"; tag "appris_principal_4"; tag "CCDS"; ccdsid "CCDS51331.1"; havana_gene "OTTMUSG00000009707.1"; havana_transcript "OTTMUST00000022414.1";
chr4	HAVANA	exon	136297769	136297850	0	-	.	gene_id "ENSMUSG00000036940.16"; transcript_id "ENSMUST00000105847.8"; gene_type "protein_coding"; gene_name "Kdm1a"; transcript_type "protein_coding"; transcript_name "Kdm1a-202"; exon_number 8; exon_id "ENSMUSE00000491190.2"; level 2; protein_id "ENSMUSP00000101473.2"; transcript_support_level "5"; mgi_id "MGI:1196256"; tag "basic"; tag "Ensembl_canonical"; tag "GENCODE_Primary"; tag "appris_alternative_1"; tag "CCDS"; ccdsid "CCDS84806.1"; havana_gene "OTTMUSG00000009707.1"; havana_transcript "OTTMUST00000022415.1";
chr4	HAVANA	CDS	136297769	136297850	0	-	0	gene_id "ENSMUSG00000036940.16"; transcript_id "ENSMUST00000105847.8"; gene_type "protein_coding"; gene_name "Kdm1a"; transcript_type "protein_coding"; transcript_name "Kdm1a-202"; exon_number 8; exon_id "ENSMUSE00000491190.2"; level 2; protein_id "ENSMUSP00000101473.2"; transcript_support_level "5"; mgi_id "MGI:1196256"; tag "basic"; tag "Ensembl_canonical"; tag "GENCODE_Primary"; tag "appris_alternative_1"; tag "CCDS"; ccdsid "CCDS84806.1"; havana_gene "OTTMUSG00000009707.1"; havana_transcript "OTTMUST00000022415.1";
chr4	HAVANA	exon	136297769	136297850	0	-	.	gene_id "ENSMUSG00000036940.16"; transcript_id "ENSMUST00000046846.14"; gene_type "protein_coding"; gene_name "Kdm1a"; transcript_type "protein_coding"; transcript_name "Kdm1a-201"; exon_number 7; exon_id "ENSMUSE00000491190.2"; level 2; protein_id "ENSMUSP00000035457.8"; transcript_support_level "5"; mgi_id "MGI:1196256"; tag "mRNA_start_NF"; tag "cds_start_NF"; havana_gene "OTTMUSG00000009707.1"; havana_transcript "OTTMUST00000090078.1";
chr4	HAVANA	CDS	136297769	136297850	0	-	0	gene_id "ENSMUSG00000036940.16"; transcript_id "ENSMUST00000046846.14"; gene_type "protein_coding"; gene_name "Kdm1a"; transcript_type "protein_coding"; transcript_name "Kdm1a-201"; exon_number 7; exon_id "ENSMUSE00000491190.2"; level 2; protein_id "ENSMUSP00000035457.8"; transcript_support_level "5"; mgi_id "MGI:1196256"; tag "mRNA_start_NF"; tag "cds_start_NF"; havana_gene "OTTMUSG00000009707.1"; havana_transcript "OTTMUST00000090078.1";
chr4	HAVANA	exon	136297769	136297850	0	-	.	gene_id "ENSMUSG00000036940.16"; transcript_id "ENSMUST00000170979.2"; gene_type "protein_coding"; gene_name "Kdm1a"; transcript_type "protein_coding"; transcript_name "Kdm1a-208"; exon_number 5; exon_id "ENSMUSE00000491190.2"; level 2; protein_id "ENSMUSP00000131385.2"; transcript_support_level "5"; mgi_id "MGI:1196256"; tag "mRNA_start_NF"; tag "mRNA_end_NF"; tag "cds_start_NF"; tag "cds_end_NF"; havana_gene "OTTMUSG00000009707.1"; havana_transcript "OTTMUST00000090080.1";
chr4	HAVANA	CDS	136297769	136297850	0	-	0	gene_id "ENSMUSG00000036940.16"; transcript_id "ENSMUST00000170979.2"; gene_type "protein_coding"; gene_name "Kdm1a"; transcript_type "protein_coding"; transcript_name "Kdm1a-208"; exon_number 5; exon_id "ENSMUSE00000491190.2"; level 2; protein_id "ENSMUSP00000131385.2"; transcript_support_level "5"; mgi_id "MGI:1196256"; tag "mRNA_start_NF"; tag "mRNA_end_NF"; tag "cds_start_NF"; tag "cds_end_NF"; havana_gene "OTTMUSG00000009707.1"; havana_transcript "OTTMUST00000090080.1";
chr4	ENSEMBL_gcm37	exon	136297769	136297850	1.20349245100974	-	.	gene_id "ENSMUSG00000036940.16"; transcript_id "ENSMUSG00000036940.16_tx_3"; exon_id "chr4_136297769_136297850_-"; exonnum "9"; txlen "2856";
chr4	HAVANA	exon	136299529	136299635	0	-	.	gene_id "ENSMUSG00000036940.16"; transcript_id "ENSMUST00000116273.9"; gene_type "protein_coding"; gene_name "Kdm1a"; transcript_type "protein_coding"; transcript_name "Kdm1a-203"; exon_number 6; exon_id "ENSMUSE00000489040.2"; level 2; protein_id "ENSMUSP00000111977.3"; transcript_support_level "1"; mgi_id "MGI:1196256"; tag "basic"; tag "appris_principal_4"; tag "CCDS"; ccdsid "CCDS51331.1"; havana_gene "OTTMUSG00000009707.1"; havana_transcript "OTTMUST00000022414.1";
chr4	HAVANA	CDS	136299529	136299635	0	-	2	gene_id "ENSMUSG00000036940.16"; transcript_id "ENSMUST00000116273.9"; gene_type "protein_coding"; gene_name "Kdm1a"; transcript_type "protein_coding"; transcript_name "Kdm1a-203"; exon_number 6; exon_id "ENSMUSE00000489040.2"; level 2; protein_id "ENSMUSP00000111977.3"; transcript_support_level "1"; mgi_id "MGI:1196256"; tag "basic"; tag "appris_principal_4"; tag "CCDS"; ccdsid "CCDS51331.1"; havana_gene "OTTMUSG00000009707.1"; havana_transcript "OTTMUST00000022414.1";
chr4	HAVANA	exon	136299529	136299635	0	-	.	gene_id "ENSMUSG00000036940.16"; transcript_id "ENSMUST00000105847.8"; gene_type "protein_coding"; gene_name "Kdm1a"; transcript_type "protein_coding"; transcript_name "Kdm1a-202"; exon_number 7; exon_id "ENSMUSE00000489040.2"; level 2; protein_id "ENSMUSP00000101473.2"; transcript_support_level "5"; mgi_id "MGI:1196256"; tag "basic"; tag "Ensembl_canonical"; tag "GENCODE_Primary"; tag "appris_alternative_1"; tag "CCDS"; ccdsid "CCDS84806.1"; havana_gene "OTTMUSG00000009707.1"; havana_transcript "OTTMUST00000022415.1";
chr4	HAVANA	CDS	136299529	136299635	0	-	2	gene_id "ENSMUSG00000036940.16"; transcript_id "ENSMUST00000105847.8"; gene_type "protein_coding"; gene_name "Kdm1a"; transcript_type "protein_coding"; transcript_name "Kdm1a-202"; exon_number 7; exon_id "ENSMUSE00000489040.2"; level 2; protein_id "ENSMUSP00000101473.2"; transcript_support_level "5"; mgi_id "MGI:1196256"; tag "basic"; tag "Ensembl_canonical"; tag "GENCODE_Primary"; tag "appris_alternative_1"; tag "CCDS"; ccdsid "CCDS84806.1"; havana_gene "OTTMUSG00000009707.1"; havana_transcript "OTTMUST00000022415.1";
chr4	HAVANA	exon	136299529	136299635	0	-	.	gene_id "ENSMUSG00000036940.16"; transcript_id "ENSMUST00000046846.14"; gene_type "protein_coding"; gene_name "Kdm1a"; transcript_type "protein_coding"; transcript_name "Kdm1a-201"; exon_number 6; exon_id "ENSMUSE00000489040.2"; level 2; protein_id "ENSMUSP00000035457.8"; transcript_support_level "5"; mgi_id "MGI:1196256"; tag "mRNA_start_NF"; tag "cds_start_NF"; havana_gene "OTTMUSG00000009707.1"; havana_transcript "OTTMUST00000090078.1";
chr4	HAVANA	CDS	136299529	136299635	0	-	2	gene_id "ENSMUSG00000036940.16"; transcript_id "ENSMUST00000046846.14"; gene_type "protein_coding"; gene_name "Kdm1a"; transcript_type "protein_coding"; transcript_name "Kdm1a-201"; exon_number 6; exon_id "ENSMUSE00000489040.2"; level 2; protein_id "ENSMUSP00000035457.8"; transcript_support_level "5"; mgi_id "MGI:1196256"; tag "mRNA_start_NF"; tag "cds_start_NF"; havana_gene "OTTMUSG00000009707.1"; havana_transcript "OTTMUST00000090078.1";
chr4	HAVANA	exon	136299529	136299635	0	-	.	gene_id "ENSMUSG00000036940.16"; transcript_id "ENSMUST00000170979.2"; gene_type "protein_coding"; gene_name "Kdm1a"; transcript_type "protein_coding"; transcript_name "Kdm1a-208"; exon_number 4; exon_id "ENSMUSE00000489040.2"; level 2; protein_id "ENSMUSP00000131385.2"; transcript_support_level "5"; mgi_id "MGI:1196256"; tag "mRNA_start_NF"; tag "mRNA_end_NF"; tag "cds_start_NF"; tag "cds_end_NF"; havana_gene "OTTMUSG00000009707.1"; havana_transcript "OTTMUST00000090080.1";
chr4	HAVANA	CDS	136299529	136299635	0	-	2	gene_id "ENSMUSG00000036940.16"; transcript_id "ENSMUST00000170979.2"; gene_type "protein_coding"; gene_name "Kdm1a"; transcript_type "protein_coding"; transcript_name "Kdm1a-208"; exon_number 4; exon_id "ENSMUSE00000489040.2"; level 2; protein_id "ENSMUSP00000131385.2"; transcript_support_level "5"; mgi_id "MGI:1196256"; tag "mRNA_start_NF"; tag "mRNA_end_NF"; tag "cds_start_NF"; tag "cds_end_NF"; havana_gene "OTTMUSG00000009707.1"; havana_transcript "OTTMUST00000090080.1";
chr4	ENSEMBL_gcm37	exon	136299529	136299635	1.20349245100974	-	.	gene_id "ENSMUSG00000036940.16"; transcript_id "ENSMUSG00000036940.16_tx_3"; exon_id "chr4_136299529_136299635_-"; exonnum "8"; txlen "2856";
chr4	HAVANA	exon	136300384	136300476	0	-	.	gene_id "ENSMUSG00000036940.16"; transcript_id "ENSMUST00000116273.9"; gene_type "protein_coding"; gene_name "Kdm1a"; transcript_type "protein_coding"; transcript_name "Kdm1a-203"; exon_number 5; exon_id "ENSMUSE00000504044.2"; level 2; protein_id "ENSMUSP00000111977.3"; transcript_support_level "1"; mgi_id "MGI:1196256"; tag "basic"; tag "appris_principal_4"; tag "CCDS"; ccdsid "CCDS51331.1"; havana_gene "OTTMUSG00000009707.1"; havana_transcript "OTTMUST00000022414.1";
chr4	HAVANA	CDS	136300384	136300476	0	-	2	gene_id "ENSMUSG00000036940.16"; transcript_id "ENSMUST00000116273.9"; gene_type "protein_coding"; gene_name "Kdm1a"; transcript_type "protein_coding"; transcript_name "Kdm1a-203"; exon_number 5; exon_id "ENSMUSE00000504044.2"; level 2; protein_id "ENSMUSP00000111977.3"; transcript_support_level "1"; mgi_id "MGI:1196256"; tag "basic"; tag "appris_principal_4"; tag "CCDS"; ccdsid "CCDS51331.1"; havana_gene "OTTMUSG00000009707.1"; havana_transcript "OTTMUST00000022414.1";
chr4	HAVANA	exon	136300384	136300476	0	-	.	gene_id "ENSMUSG00000036940.16"; transcript_id "ENSMUST00000105847.8"; gene_type "protein_coding"; gene_name "Kdm1a"; transcript_type "protein_coding"; transcript_name "Kdm1a-202"; exon_number 6; exon_id "ENSMUSE00000504044.2"; level 2; protein_id "ENSMUSP00000101473.2"; transcript_support_level "5"; mgi_id "MGI:1196256"; tag "basic"; tag "Ensembl_canonical"; tag "GENCODE_Primary"; tag "appris_alternative_1"; tag "CCDS"; ccdsid "CCDS84806.1"; havana_gene "OTTMUSG00000009707.1"; havana_transcript "OTTMUST00000022415.1";
chr4	HAVANA	CDS	136300384	136300476	0	-	2	gene_id "ENSMUSG00000036940.16"; transcript_id "ENSMUST00000105847.8"; gene_type "protein_coding"; gene_name "Kdm1a"; transcript_type "protein_coding"; transcript_name "Kdm1a-202"; exon_number 6; exon_id "ENSMUSE00000504044.2"; level 2; protein_id "ENSMUSP00000101473.2"; transcript_support_level "5"; mgi_id "MGI:1196256"; tag "basic"; tag "Ensembl_canonical"; tag "GENCODE_Primary"; tag "appris_alternative_1"; tag "CCDS"; ccdsid "CCDS84806.1"; havana_gene "OTTMUSG00000009707.1"; havana_transcript "OTTMUST00000022415.1";
chr4	HAVANA	exon	136300384	136300476	0	-	.	gene_id "ENSMUSG00000036940.16"; transcript_id "ENSMUST00000046846.14"; gene_type "protein_coding"; gene_name "Kdm1a"; transcript_type "protein_coding"; transcript_name "Kdm1a-201"; exon_number 5; exon_id "ENSMUSE00000504044.2"; level 2; protein_id "ENSMUSP00000035457.8"; transcript_support_level "5"; mgi_id "MGI:1196256"; tag "mRNA_start_NF"; tag "cds_start_NF"; havana_gene "OTTMUSG00000009707.1"; havana_transcript "OTTMUST00000090078.1";
chr4	HAVANA	CDS	136300384	136300476	0	-	2	gene_id "ENSMUSG00000036940.16"; transcript_id "ENSMUST00000046846.14"; gene_type "protein_coding"; gene_name "Kdm1a"; transcript_type "protein_coding"; transcript_name "Kdm1a-201"; exon_number 5; exon_id "ENSMUSE00000504044.2"; level 2; protein_id "ENSMUSP00000035457.8"; transcript_support_level "5"; mgi_id "MGI:1196256"; tag "mRNA_start_NF"; tag "cds_start_NF"; havana_gene "OTTMUSG00000009707.1"; havana_transcript "OTTMUST00000090078.1";
chr4	HAVANA	exon	136300384	136300476	0	-	.	gene_id "ENSMUSG00000036940.16"; transcript_id "ENSMUST00000170979.2"; gene_type "protein_coding"; gene_name "Kdm1a"; transcript_type "protein_coding"; transcript_name "Kdm1a-208"; exon_number 3; exon_id "ENSMUSE00000504044.2"; level 2; protein_id "ENSMUSP00000131385.2"; transcript_support_level "5"; mgi_id "MGI:1196256"; tag "mRNA_start_NF"; tag "mRNA_end_NF"; tag "cds_start_NF"; tag "cds_end_NF"; havana_gene "OTTMUSG00000009707.1"; havana_transcript "OTTMUST00000090080.1";
chr4	HAVANA	CDS	136300384	136300476	0	-	2	gene_id "ENSMUSG00000036940.16"; transcript_id "ENSMUST00000170979.2"; gene_type "protein_coding"; gene_name "Kdm1a"; transcript_type "protein_coding"; transcript_name "Kdm1a-208"; exon_number 3; exon_id "ENSMUSE00000504044.2"; level 2; protein_id "ENSMUSP00000131385.2"; transcript_support_level "5"; mgi_id "MGI:1196256"; tag "mRNA_start_NF"; tag "mRNA_end_NF"; tag "cds_start_NF"; tag "cds_end_NF"; havana_gene "OTTMUSG00000009707.1"; havana_transcript "OTTMUST00000090080.1";
chr4	ENSEMBL_gcm37	exon	136300384	136300476	1.20349245100974	-	.	gene_id "ENSMUSG00000036940.16"; transcript_id "ENSMUSG00000036940.16_tx_3"; exon_id "chr4_136300384_136300476_-"; exonnum "7"; txlen "2856";
chr4	HAVANA	exon	136301336	136301414	0	-	.	gene_id "ENSMUSG00000036940.16"; transcript_id "ENSMUST00000116273.9"; gene_type "protein_coding"; gene_name "Kdm1a"; transcript_type "protein_coding"; transcript_name "Kdm1a-203"; exon_number 4; exon_id "ENSMUSE00000502039.2"; level 2; protein_id "ENSMUSP00000111977.3"; transcript_support_level "1"; mgi_id "MGI:1196256"; tag "basic"; tag "appris_principal_4"; tag "CCDS"; ccdsid "CCDS51331.1"; havana_gene "OTTMUSG00000009707.1"; havana_transcript "OTTMUST00000022414.1";
chr4	HAVANA	CDS	136301336	136301414	0	-	0	gene_id "ENSMUSG00000036940.16"; transcript_id "ENSMUST00000116273.9"; gene_type "protein_coding"; gene_name "Kdm1a"; transcript_type "protein_coding"; transcript_name "Kdm1a-203"; exon_number 4; exon_id "ENSMUSE00000502039.2"; level 2; protein_id "ENSMUSP00000111977.3"; transcript_support_level "1"; mgi_id "MGI:1196256"; tag "basic"; tag "appris_principal_4"; tag "CCDS"; ccdsid "CCDS51331.1"; havana_gene "OTTMUSG00000009707.1"; havana_transcript "OTTMUST00000022414.1";
chr4	HAVANA	exon	136301336	136301414	0	-	.	gene_id "ENSMUSG00000036940.16"; transcript_id "ENSMUST00000105847.8"; gene_type "protein_coding"; gene_name "Kdm1a"; transcript_type "protein_coding"; transcript_name "Kdm1a-202"; exon_number 5; exon_id "ENSMUSE00000502039.2"; level 2; protein_id "ENSMUSP00000101473.2"; transcript_support_level "5"; mgi_id "MGI:1196256"; tag "basic"; tag "Ensembl_canonical"; tag "GENCODE_Primary"; tag "appris_alternative_1"; tag "CCDS"; ccdsid "CCDS84806.1"; havana_gene "OTTMUSG00000009707.1"; havana_transcript "OTTMUST00000022415.1";
chr4	HAVANA	CDS	136301336	136301414	0	-	0	gene_id "ENSMUSG00000036940.16"; transcript_id "ENSMUST00000105847.8"; gene_type "protein_coding"; gene_name "Kdm1a"; transcript_type "protein_coding"; transcript_name "Kdm1a-202"; exon_number 5; exon_id "ENSMUSE00000502039.2"; level 2; protein_id "ENSMUSP00000101473.2"; transcript_support_level "5"; mgi_id "MGI:1196256"; tag "basic"; tag "Ensembl_canonical"; tag "GENCODE_Primary"; tag "appris_alternative_1"; tag "CCDS"; ccdsid "CCDS84806.1"; havana_gene "OTTMUSG00000009707.1"; havana_transcript "OTTMUST00000022415.1";
chr4	HAVANA	exon	136301336	136301414	0	-	.	gene_id "ENSMUSG00000036940.16"; transcript_id "ENSMUST00000046846.14"; gene_type "protein_coding"; gene_name "Kdm1a"; transcript_type "protein_coding"; transcript_name "Kdm1a-201"; exon_number 4; exon_id "ENSMUSE00000502039.2"; level 2; protein_id "ENSMUSP00000035457.8"; transcript_support_level "5"; mgi_id "MGI:1196256"; tag "mRNA_start_NF"; tag "cds_start_NF"; havana_gene "OTTMUSG00000009707.1"; havana_transcript "OTTMUST00000090078.1";
chr4	HAVANA	CDS	136301336	136301414	0	-	0	gene_id "ENSMUSG00000036940.16"; transcript_id "ENSMUST00000046846.14"; gene_type "protein_coding"; gene_name "Kdm1a"; transcript_type "protein_coding"; transcript_name "Kdm1a-201"; exon_number 4; exon_id "ENSMUSE00000502039.2"; level 2; protein_id "ENSMUSP00000035457.8"; transcript_support_level "5"; mgi_id "MGI:1196256"; tag "mRNA_start_NF"; tag "cds_start_NF"; havana_gene "OTTMUSG00000009707.1"; havana_transcript "OTTMUST00000090078.1";
chr4	HAVANA	exon	136301336	136301414	0	-	.	gene_id "ENSMUSG00000036940.16"; transcript_id "ENSMUST00000170979.2"; gene_type "protein_coding"; gene_name "Kdm1a"; transcript_type "protein_coding"; transcript_name "Kdm1a-208"; exon_number 2; exon_id "ENSMUSE00000502039.2"; level 2; protein_id "ENSMUSP00000131385.2"; transcript_support_level "5"; mgi_id "MGI:1196256"; tag "mRNA_start_NF"; tag "mRNA_end_NF"; tag "cds_start_NF"; tag "cds_end_NF"; havana_gene "OTTMUSG00000009707.1"; havana_transcript "OTTMUST00000090080.1";
chr4	HAVANA	CDS	136301336	136301414	0	-	0	gene_id "ENSMUSG00000036940.16"; transcript_id "ENSMUST00000170979.2"; gene_type "protein_coding"; gene_name "Kdm1a"; transcript_type "protein_coding"; transcript_name "Kdm1a-208"; exon_number 2; exon_id "ENSMUSE00000502039.2"; level 2; protein_id "ENSMUSP00000131385.2"; transcript_support_level "5"; mgi_id "MGI:1196256"; tag "mRNA_start_NF"; tag "mRNA_end_NF"; tag "cds_start_NF"; tag "cds_end_NF"; havana_gene "OTTMUSG00000009707.1"; havana_transcript "OTTMUST00000090080.1";
chr4	ENSEMBL_gcm37	exon	136301336	136301414	1.20349245100974	-	.	gene_id "ENSMUSG00000036940.16"; transcript_id "ENSMUSG00000036940.16_tx_3"; exon_id "chr4_136301336_136301414_-"; exonnum "6"; txlen "2856";
chr4	HAVANA	exon	136304382	136304469	0	-	.	gene_id "ENSMUSG00000036940.16"; transcript_id "ENSMUST00000170979.2"; gene_type "protein_coding"; gene_name "Kdm1a"; transcript_type "protein_coding"; transcript_name "Kdm1a-208"; exon_number 1; exon_id "ENSMUSE00000912136.2"; level 2; protein_id "ENSMUSP00000131385.2"; transcript_support_level "5"; mgi_id "MGI:1196256"; tag "mRNA_start_NF"; tag "mRNA_end_NF"; tag "cds_start_NF"; tag "cds_end_NF"; havana_gene "OTTMUSG00000009707.1"; havana_transcript "OTTMUST00000090080.1";
chr4	HAVANA	CDS	136304382	136304469	0	-	1	gene_id "ENSMUSG00000036940.16"; transcript_id "ENSMUST00000170979.2"; gene_type "protein_coding"; gene_name "Kdm1a"; transcript_type "protein_coding"; transcript_name "Kdm1a-208"; exon_number 1; exon_id "ENSMUSE00000912136.2"; level 2; protein_id "ENSMUSP00000131385.2"; transcript_support_level "5"; mgi_id "MGI:1196256"; tag "mRNA_start_NF"; tag "mRNA_end_NF"; tag "cds_start_NF"; tag "cds_end_NF"; havana_gene "OTTMUSG00000009707.1"; havana_transcript "OTTMUST00000090080.1";
chr4	HAVANA	exon	136304382	136304515	0	-	.	gene_id "ENSMUSG00000036940.16"; transcript_id "ENSMUST00000116273.9"; gene_type "protein_coding"; gene_name "Kdm1a"; transcript_type "protein_coding"; transcript_name "Kdm1a-203"; exon_number 3; exon_id "ENSMUSE00000501009.2"; level 2; protein_id "ENSMUSP00000111977.3"; transcript_support_level "1"; mgi_id "MGI:1196256"; tag "basic"; tag "appris_principal_4"; tag "CCDS"; ccdsid "CCDS51331.1"; havana_gene "OTTMUSG00000009707.1"; havana_transcript "OTTMUST00000022414.1";
chr4	HAVANA	CDS	136304382	136304515	0	-	2	gene_id "ENSMUSG00000036940.16"; transcript_id "ENSMUST00000116273.9"; gene_type "protein_coding"; gene_name "Kdm1a"; transcript_type "protein_coding"; transcript_name "Kdm1a-203"; exon_number 3; exon_id "ENSMUSE00000501009.2"; level 2; protein_id "ENSMUSP00000111977.3"; transcript_support_level "1"; mgi_id "MGI:1196256"; tag "basic"; tag "appris_principal_4"; tag "CCDS"; ccdsid "CCDS51331.1"; havana_gene "OTTMUSG00000009707.1"; havana_transcript "OTTMUST00000022414.1";
chr4	HAVANA	exon	136304382	136304515	0	-	.	gene_id "ENSMUSG00000036940.16"; transcript_id "ENSMUST00000105847.8"; gene_type "protein_coding"; gene_name "Kdm1a"; transcript_type "protein_coding"; transcript_name "Kdm1a-202"; exon_number 4; exon_id "ENSMUSE00000501009.2"; level 2; protein_id "ENSMUSP00000101473.2"; transcript_support_level "5"; mgi_id "MGI:1196256"; tag "basic"; tag "Ensembl_canonical"; tag "GENCODE_Primary"; tag "appris_alternative_1"; tag "CCDS"; ccdsid "CCDS84806.1"; havana_gene "OTTMUSG00000009707.1"; havana_transcript "OTTMUST00000022415.1";
chr4	HAVANA	CDS	136304382	136304515	0	-	2	gene_id "ENSMUSG00000036940.16"; transcript_id "ENSMUST00000105847.8"; gene_type "protein_coding"; gene_name "Kdm1a"; transcript_type "protein_coding"; transcript_name "Kdm1a-202"; exon_number 4; exon_id "ENSMUSE00000501009.2"; level 2; protein_id "ENSMUSP00000101473.2"; transcript_support_level "5"; mgi_id "MGI:1196256"; tag "basic"; tag "Ensembl_canonical"; tag "GENCODE_Primary"; tag "appris_alternative_1"; tag "CCDS"; ccdsid "CCDS84806.1"; havana_gene "OTTMUSG00000009707.1"; havana_transcript "OTTMUST00000022415.1";
chr4	HAVANA	exon	136304382	136304515	0	-	.	gene_id "ENSMUSG00000036940.16"; transcript_id "ENSMUST00000046846.14"; gene_type "protein_coding"; gene_name "Kdm1a"; transcript_type "protein_coding"; transcript_name "Kdm1a-201"; exon_number 3; exon_id "ENSMUSE00000501009.2"; level 2; protein_id "ENSMUSP00000035457.8"; transcript_support_level "5"; mgi_id "MGI:1196256"; tag "mRNA_start_NF"; tag "cds_start_NF"; havana_gene "OTTMUSG00000009707.1"; havana_transcript "OTTMUST00000090078.1";
chr4	HAVANA	CDS	136304382	136304515	0	-	2	gene_id "ENSMUSG00000036940.16"; transcript_id "ENSMUST00000046846.14"; gene_type "protein_coding"; gene_name "Kdm1a"; transcript_type "protein_coding"; transcript_name "Kdm1a-201"; exon_number 3; exon_id "ENSMUSE00000501009.2"; level 2; protein_id "ENSMUSP00000035457.8"; transcript_support_level "5"; mgi_id "MGI:1196256"; tag "mRNA_start_NF"; tag "cds_start_NF"; havana_gene "OTTMUSG00000009707.1"; havana_transcript "OTTMUST00000090078.1";
chr4	ENSEMBL_gcm37	exon	136304382	136304515	1.20349245100974	-	.	gene_id "ENSMUSG00000036940.16"; transcript_id "ENSMUSG00000036940.16_tx_3"; exon_id "chr4_136304382_136304515_-"; exonnum "5"; txlen "2856";
chr4	HAVANA	exon	136309351	136309410	0	-	.	gene_id "ENSMUSG00000036940.16"; transcript_id "ENSMUST00000105847.8"; gene_type "protein_coding"; gene_name "Kdm1a"; transcript_type "protein_coding"; transcript_name "Kdm1a-202"; exon_number 3; exon_id "ENSMUSE00000667763.2"; level 2; protein_id "ENSMUSP00000101473.2"; transcript_support_level "5"; mgi_id "MGI:1196256"; tag "basic"; tag "Ensembl_canonical"; tag "GENCODE_Primary"; tag "appris_alternative_1"; tag "CCDS"; ccdsid "CCDS84806.1"; havana_gene "OTTMUSG00000009707.1"; havana_transcript "OTTMUST00000022415.1";
chr4	HAVANA	CDS	136309351	136309410	0	-	2	gene_id "ENSMUSG00000036940.16"; transcript_id "ENSMUST00000105847.8"; gene_type "protein_coding"; gene_name "Kdm1a"; transcript_type "protein_coding"; transcript_name "Kdm1a-202"; exon_number 3; exon_id "ENSMUSE00000667763.2"; level 2; protein_id "ENSMUSP00000101473.2"; transcript_support_level "5"; mgi_id "MGI:1196256"; tag "basic"; tag "Ensembl_canonical"; tag "GENCODE_Primary"; tag "appris_alternative_1"; tag "CCDS"; ccdsid "CCDS84806.1"; havana_gene "OTTMUSG00000009707.1"; havana_transcript "OTTMUST00000022415.1";
chr4	ENSEMBL_gcm37	exon	136309351	136309410	1.20349245100974	-	.	gene_id "ENSMUSG00000036940.16"; transcript_id "ENSMUSG00000036940.16_tx_3"; exon_id "chr4_136309351_136309410_-"; exonnum "4"; txlen "2856";
chr4	HAVANA	gene	136311483	136311971	0	-	.	gene_id "ENSMUSG00000082711.2"; gene_type "processed_pseudogene"; gene_name "Gm12987"; level 2; mgi_id "MGI:3649751"; tag "overlapping_locus"; havana_gene "OTTMUSG00000009700.1";
chr4	HAVANA	transcript	136311483	136311971	0	-	.	gene_id "ENSMUSG00000082711.2"; transcript_id "ENSMUST00000118562.2"; gene_type "processed_pseudogene"; gene_name "Gm12987"; transcript_type "processed_pseudogene"; transcript_name "Gm12987-201"; level 2; transcript_support_level "NA"; mgi_id "MGI:3649751"; ont "PGO:0000004"; tag "basic"; tag "Ensembl_canonical"; tag "GENCODE_Primary"; havana_gene "OTTMUSG00000009700.1"; havana_transcript "OTTMUST00000022405.1";
chr4	HAVANA	exon	136311483	136311971	0	-	.	gene_id "ENSMUSG00000082711.2"; transcript_id "ENSMUST00000118562.2"; gene_type "processed_pseudogene"; gene_name "Gm12987"; transcript_type "processed_pseudogene"; transcript_name "Gm12987-201"; exon_number 1; exon_id "ENSMUSE00000710058.2"; level 2; transcript_support_level "NA"; mgi_id "MGI:3649751"; ont "PGO:0000004"; tag "basic"; tag "Ensembl_canonical"; tag "GENCODE_Primary"; havana_gene "OTTMUSG00000009700.1"; havana_transcript "OTTMUST00000022405.1";
chr4	HAVANA	exon	136320276	136320441	0	-	.	gene_id "ENSMUSG00000036940.16"; transcript_id "ENSMUST00000116273.9"; gene_type "protein_coding"; gene_name "Kdm1a"; transcript_type "protein_coding"; transcript_name "Kdm1a-203"; exon_number 2; exon_id "ENSMUSE00000500464.2"; level 2; protein_id "ENSMUSP00000111977.3"; transcript_support_level "1"; mgi_id "MGI:1196256"; tag "basic"; tag "appris_principal_4"; tag "CCDS"; ccdsid "CCDS51331.1"; havana_gene "OTTMUSG00000009707.1"; havana_transcript "OTTMUST00000022414.1";
chr4	HAVANA	CDS	136320276	136320441	0	-	0	gene_id "ENSMUSG00000036940.16"; transcript_id "ENSMUST00000116273.9"; gene_type "protein_coding"; gene_name "Kdm1a"; transcript_type "protein_coding"; transcript_name "Kdm1a-203"; exon_number 2; exon_id "ENSMUSE00000500464.2"; level 2; protein_id "ENSMUSP00000111977.3"; transcript_support_level "1"; mgi_id "MGI:1196256"; tag "basic"; tag "appris_principal_4"; tag "CCDS"; ccdsid "CCDS51331.1"; havana_gene "OTTMUSG00000009707.1"; havana_transcript "OTTMUST00000022414.1";
chr4	HAVANA	exon	136320276	136320441	0	-	.	gene_id "ENSMUSG00000036940.16"; transcript_id "ENSMUST00000105847.8"; gene_type "protein_coding"; gene_name "Kdm1a"; transcript_type "protein_coding"; transcript_name "Kdm1a-202"; exon_number 2; exon_id "ENSMUSE00000500464.2"; level 2; protein_id "ENSMUSP00000101473.2"; transcript_support_level "5"; mgi_id "MGI:1196256"; tag "basic"; tag "Ensembl_canonical"; tag "GENCODE_Primary"; tag "appris_alternative_1"; tag "CCDS"; ccdsid "CCDS84806.1"; havana_gene "OTTMUSG00000009707.1"; havana_transcript "OTTMUST00000022415.1";
chr4	HAVANA	CDS	136320276	136320441	0	-	0	gene_id "ENSMUSG00000036940.16"; transcript_id "ENSMUST00000105847.8"; gene_type "protein_coding"; gene_name "Kdm1a"; transcript_type "protein_coding"; transcript_name "Kdm1a-202"; exon_number 2; exon_id "ENSMUSE00000500464.2"; level 2; protein_id "ENSMUSP00000101473.2"; transcript_support_level "5"; mgi_id "MGI:1196256"; tag "basic"; tag "Ensembl_canonical"; tag "GENCODE_Primary"; tag "appris_alternative_1"; tag "CCDS"; ccdsid "CCDS84806.1"; havana_gene "OTTMUSG00000009707.1"; havana_transcript "OTTMUST00000022415.1";
chr4	HAVANA	exon	136320276	136320441	0	-	.	gene_id "ENSMUSG00000036940.16"; transcript_id "ENSMUST00000046846.14"; gene_type "protein_coding"; gene_name "Kdm1a"; transcript_type "protein_coding"; transcript_name "Kdm1a-201"; exon_number 2; exon_id "ENSMUSE00000500464.2"; level 2; protein_id "ENSMUSP00000035457.8"; transcript_support_level "5"; mgi_id "MGI:1196256"; tag "mRNA_start_NF"; tag "cds_start_NF"; havana_gene "OTTMUSG00000009707.1"; havana_transcript "OTTMUST00000090078.1";
chr4	HAVANA	CDS	136320276	136320441	0	-	0	gene_id "ENSMUSG00000036940.16"; transcript_id "ENSMUST00000046846.14"; gene_type "protein_coding"; gene_name "Kdm1a"; transcript_type "protein_coding"; transcript_name "Kdm1a-201"; exon_number 2; exon_id "ENSMUSE00000500464.2"; level 2; protein_id "ENSMUSP00000035457.8"; transcript_support_level "5"; mgi_id "MGI:1196256"; tag "mRNA_start_NF"; tag "cds_start_NF"; havana_gene "OTTMUSG00000009707.1"; havana_transcript "OTTMUST00000090078.1";
chr4	ENSEMBL_gcm37	exon	136320276	136320441	1.20349245100974	-	.	gene_id "ENSMUSG00000036940.16"; transcript_id "ENSMUSG00000036940.16_tx_3"; exon_id "chr4_136320276_136320441_-"; exonnum "3"; txlen "2856";
chr4	sragcm37_mid	exon	136322196	136322327	1.20349245100974	-	.	gene_id "ENSMUSG00000036940.16"; transcript_id "ENSMUSG00000036940.16_tx_3"; exon_id "chr4_136322196_136322327_-"; exonnum "2"; txlen "2856";
chr4	sragcm37_es	exon	136326623	136326798	0.137138433109559	-	.	gene_id "sragcm37_gene_66313"; transcript_id "sragcm37_gene_66313_tx_1"; exon_id "chr4_136326623_136326798_-"; exonnum "2"; txlen "657";
chr4	sragcm37_ss	exon	136327406	136327886	0.137138433109559	-	.	gene_id "sragcm37_gene_66313"; transcript_id "sragcm37_gene_66313_tx_1"; exon_id "chr4_136327406_136327886_-"; exonnum "1"; txlen "657";
chr4	HAVANA	exon	136329543	136329619	0	-	.	gene_id "ENSMUSG00000036940.16"; transcript_id "ENSMUST00000046846.14"; gene_type "protein_coding"; gene_name "Kdm1a"; transcript_type "protein_coding"; transcript_name "Kdm1a-201"; exon_number 1; exon_id "ENSMUSE00000913637.2"; level 2; protein_id "ENSMUSP00000035457.8"; transcript_support_level "5"; mgi_id "MGI:1196256"; tag "mRNA_start_NF"; tag "cds_start_NF"; havana_gene "OTTMUSG00000009707.1"; havana_transcript "OTTMUST00000090078.1";
chr4	HAVANA	CDS	136329543	136329619	0	-	2	gene_id "ENSMUSG00000036940.16"; transcript_id "ENSMUST00000046846.14"; gene_type "protein_coding"; gene_name "Kdm1a"; transcript_type "protein_coding"; transcript_name "Kdm1a-201"; exon_number 1; exon_id "ENSMUSE00000913637.2"; level 2; protein_id "ENSMUSP00000035457.8"; transcript_support_level "5"; mgi_id "MGI:1196256"; tag "mRNA_start_NF"; tag "cds_start_NF"; havana_gene "OTTMUSG00000009707.1"; havana_transcript "OTTMUST00000090078.1";
chr4	HAVANA	CDS	136329543	136329896	0	-	0	gene_id "ENSMUSG00000036940.16"; transcript_id "ENSMUST00000116273.9"; gene_type "protein_coding"; gene_name "Kdm1a"; transcript_type "protein_coding"; transcript_name "Kdm1a-203"; exon_number 1; exon_id "ENSMUSE00000499469.3"; level 2; protein_id "ENSMUSP00000111977.3"; transcript_support_level "1"; mgi_id "MGI:1196256"; tag "basic"; tag "appris_principal_4"; tag "CCDS"; ccdsid "CCDS51331.1"; havana_gene "OTTMUSG00000009707.1"; havana_transcript "OTTMUST00000022414.1";
chr4	HAVANA	CDS	136329543	136329896	0	-	0	gene_id "ENSMUSG00000036940.16"; transcript_id "ENSMUST00000105847.8"; gene_type "protein_coding"; gene_name "Kdm1a"; transcript_type "protein_coding"; transcript_name "Kdm1a-202"; exon_number 1; exon_id "ENSMUSE00000667764.2"; level 2; protein_id "ENSMUSP00000101473.2"; transcript_support_level "5"; mgi_id "MGI:1196256"; tag "basic"; tag "Ensembl_canonical"; tag "GENCODE_Primary"; tag "appris_alternative_1"; tag "CCDS"; ccdsid "CCDS84806.1"; havana_gene "OTTMUSG00000009707.1"; havana_transcript "OTTMUST00000022415.1";
chr4	HAVANA	exon	136329543	136329998	0	-	.	gene_id "ENSMUSG00000036940.16"; transcript_id "ENSMUST00000105847.8"; gene_type "protein_coding"; gene_name "Kdm1a"; transcript_type "protein_coding"; transcript_name "Kdm1a-202"; exon_number 1; exon_id "ENSMUSE00000667764.2"; level 2; protein_id "ENSMUSP00000101473.2"; transcript_support_level "5"; mgi_id "MGI:1196256"; tag "basic"; tag "Ensembl_canonical"; tag "GENCODE_Primary"; tag "appris_alternative_1"; tag "CCDS"; ccdsid "CCDS84806.1"; havana_gene "OTTMUSG00000009707.1"; havana_transcript "OTTMUST00000022415.1";
chr4	ENSEMBL_gcm37	exon	136329543	136329998	1.20349245100974	-	.	gene_id "ENSMUSG00000036940.16"; transcript_id "ENSMUSG00000036940.16_tx_3"; exon_id "chr4_136329543_136329998_-"; exonnum "1"; txlen "2856";
chr4	HAVANA	exon	136329543	136330034	0	-	.	gene_id "ENSMUSG00000036940.16"; transcript_id "ENSMUST00000116273.9"; gene_type "protein_coding"; gene_name "Kdm1a"; transcript_type "protein_coding"; transcript_name "Kdm1a-203"; exon_number 1; exon_id "ENSMUSE00000499469.3"; level 2; protein_id "ENSMUSP00000111977.3"; transcript_support_level "1"; mgi_id "MGI:1196256"; tag "basic"; tag "appris_principal_4"; tag "CCDS"; ccdsid "CCDS51331.1"; havana_gene "OTTMUSG00000009707.1"; havana_transcript "OTTMUST00000022414.1";
chr4	HAVANA	start_codon	136329894	136329896	0	-	0	gene_id "ENSMUSG00000036940.16"; transcript_id "ENSMUST00000116273.9"; gene_type "protein_coding"; gene_name "Kdm1a"; transcript_type "protein_coding"; transcript_name "Kdm1a-203"; exon_number 1; exon_id "ENSMUSE00000499469.3"; level 2; protein_id "ENSMUSP00000111977.3"; transcript_support_level "1"; mgi_id "MGI:1196256"; tag "basic"; tag "appris_principal_4"; tag "CCDS"; ccdsid "CCDS51331.1"; havana_gene "OTTMUSG00000009707.1"; havana_transcript "OTTMUST00000022414.1";
chr4	HAVANA	start_codon	136329894	136329896	0	-	0	gene_id "ENSMUSG00000036940.16"; transcript_id "ENSMUST00000105847.8"; gene_type "protein_coding"; gene_name "Kdm1a"; transcript_type "protein_coding"; transcript_name "Kdm1a-202"; exon_number 1; exon_id "ENSMUSE00000667764.2"; level 2; protein_id "ENSMUSP00000101473.2"; transcript_support_level "5"; mgi_id "MGI:1196256"; tag "basic"; tag "Ensembl_canonical"; tag "GENCODE_Primary"; tag "appris_alternative_1"; tag "CCDS"; ccdsid "CCDS84806.1"; havana_gene "OTTMUSG00000009707.1"; havana_transcript "OTTMUST00000022415.1";
chr4	HAVANA	UTR	136329897	136329998	0	-	.	gene_id "ENSMUSG00000036940.16"; transcript_id "ENSMUST00000105847.8"; gene_type "protein_coding"; gene_name "Kdm1a"; transcript_type "protein_coding"; transcript_name "Kdm1a-202"; exon_number 1; exon_id "ENSMUSE00000667764.2"; level 2; protein_id "ENSMUSP00000101473.2"; transcript_support_level "5"; mgi_id "MGI:1196256"; tag "basic"; tag "Ensembl_canonical"; tag "GENCODE_Primary"; tag "appris_alternative_1"; tag "CCDS"; ccdsid "CCDS84806.1"; havana_gene "OTTMUSG00000009707.1"; havana_transcript "OTTMUST00000022415.1";
chr4	HAVANA	UTR	136329897	136330034	0	-	.	gene_id "ENSMUSG00000036940.16"; transcript_id "ENSMUST00000116273.9"; gene_type "protein_coding"; gene_name "Kdm1a"; transcript_type "protein_coding"; transcript_name "Kdm1a-203"; exon_number 1; exon_id "ENSMUSE00000499469.3"; level 2; protein_id "ENSMUSP00000111977.3"; transcript_support_level "1"; mgi_id "MGI:1196256"; tag "basic"; tag "appris_principal_4"; tag "CCDS"; ccdsid "CCDS51331.1"; havana_gene "OTTMUSG00000009707.1"; havana_transcript "OTTMUST00000022414.1";
chr4	HAVANA	gene	136336151	136337117	0	-	.	gene_id "ENSMUSG00000083054.2"; gene_type "processed_pseudogene"; gene_name "Gm12986"; level 2; mgi_id "MGI:3651584"; havana_gene "OTTMUSG00000009698.1";
chr4	HAVANA	transcript	136336151	136337117	0	-	.	gene_id "ENSMUSG00000083054.2"; transcript_id "ENSMUST00000119037.2"; gene_type "processed_pseudogene"; gene_name "Gm12986"; transcript_type "processed_pseudogene"; transcript_name "Gm12986-201"; level 2; transcript_support_level "NA"; mgi_id "MGI:3651584"; ont "PGO:0000004"; tag "basic"; tag "Ensembl_canonical"; tag "GENCODE_Primary"; havana_gene "OTTMUSG00000009698.1"; havana_transcript "OTTMUST00000022401.1";
chr4	HAVANA	exon	136336151	136337117	0	-	.	gene_id "ENSMUSG00000083054.2"; transcript_id "ENSMUST00000119037.2"; gene_type "processed_pseudogene"; gene_name "Gm12986"; transcript_type "processed_pseudogene"; transcript_name "Gm12986-201"; exon_number 1; exon_id "ENSMUSE00000717829.2"; level 2; transcript_support_level "NA"; mgi_id "MGI:3651584"; ont "PGO:0000004"; tag "basic"; tag "Ensembl_canonical"; tag "GENCODE_Primary"; havana_gene "OTTMUSG00000009698.1"; havana_transcript "OTTMUST00000022401.1";
chr4	ENSEMBL	gene	136337117	136337175	0	-	.	gene_id "ENSMUSG00000092747.4"; gene_type "miRNA"; gene_name "Gm22180"; level 3; mgi_id "MGI:5451957";
chr4	ENSEMBL	transcript	136337117	136337175	0	-	.	gene_id "ENSMUSG00000092747.4"; transcript_id "ENSMUST00000175006.4"; gene_type "miRNA"; gene_name "Gm22180"; transcript_type "miRNA"; transcript_name "Gm22180-201"; level 3; transcript_support_level "NA"; mgi_id "MGI:5451957"; tag "basic"; tag "Ensembl_canonical"; tag "GENCODE_Primary";
chr4	ENSEMBL	exon	136337117	136337175	0	-	.	gene_id "ENSMUSG00000092747.4"; transcript_id "ENSMUST00000175006.4"; gene_type "miRNA"; gene_name "Gm22180"; transcript_type "miRNA"; transcript_name "Gm22180-201"; exon_number 1; exon_id "ENSMUSE00000945654.4"; level 3; transcript_support_level "NA"; mgi_id "MGI:5451957"; tag "basic"; tag "Ensembl_canonical"; tag "GENCODE_Primary";
chr4	sragcm37_es	exon	136351169	136351446	0.0550610273933493	-	.	gene_id "sragcm37_gene_49131"; transcript_id "sragcm37_gene_49131_tx_1"; exon_id "chr4_136351169_136351446_-"; exonnum "2"; txlen "816";
chr4	sragcm37_ss	exon	136352070	136352607	0.0550610273933493	-	.	gene_id "sragcm37_gene_49131"; transcript_id "sragcm37_gene_49131_tx_1"; exon_id "chr4_136352070_136352607_-"; exonnum "1"; txlen "816";
chr4	HAVANA	UTR	136374850	136382635	0	-	.	gene_id "ENSMUSG00000028664.15"; transcript_id "ENSMUST00000105845.9"; gene_type "protein_coding"; gene_name "Ephb2"; transcript_type "protein_coding"; transcript_name "Ephb2-202"; exon_number 16; exon_id "ENSMUSE00000723188.2"; level 2; protein_id "ENSMUSP00000101471.3"; transcript_support_level "1"; mgi_id "MGI:99611"; tag "basic"; tag "appris_principal_4"; tag "CCDS"; ccdsid "CCDS18809.1"; havana_gene "OTTMUSG00000009767.1"; havana_transcript "OTTMUST00000022611.1";
chr4	HAVANA	exon	136374850	136382741	0	-	.	gene_id "ENSMUSG00000028664.15"; transcript_id "ENSMUST00000105845.9"; gene_type "protein_coding"; gene_name "Ephb2"; transcript_type "protein_coding"; transcript_name "Ephb2-202"; exon_number 16; exon_id "ENSMUSE00000723188.2"; level 2; protein_id "ENSMUSP00000101471.3"; transcript_support_level "1"; mgi_id "MGI:99611"; tag "basic"; tag "appris_principal_4"; tag "CCDS"; ccdsid "CCDS18809.1"; havana_gene "OTTMUSG00000009767.1"; havana_transcript "OTTMUST00000022611.1";
chr4	HAVANA	gene	136374850	136563299	0	-	.	gene_id "ENSMUSG00000028664.15"; gene_type "protein_coding"; gene_name "Ephb2"; level 2; mgi_id "MGI:99611"; havana_gene "OTTMUSG00000009767.1";
chr4	HAVANA	transcript	136374850	136563299	0	-	.	gene_id "ENSMUSG00000028664.15"; transcript_id "ENSMUST00000105845.9"; gene_type "protein_coding"; gene_name "Ephb2"; transcript_type "protein_coding"; transcript_name "Ephb2-202"; level 2; protein_id "ENSMUSP00000101471.3"; transcript_support_level "1"; mgi_id "MGI:99611"; tag "basic"; tag "appris_principal_4"; tag "CCDS"; ccdsid "CCDS18809.1"; havana_gene "OTTMUSG00000009767.1"; havana_transcript "OTTMUST00000022611.1";
chr4	HAVANA	UTR	136380919	136382635	0	-	.	gene_id "ENSMUSG00000028664.15"; transcript_id "ENSMUST00000059287.14"; gene_type "protein_coding"; gene_name "Ephb2"; transcript_type "protein_coding"; transcript_name "Ephb2-201"; exon_number 16; exon_id "ENSMUSE00000507638.6"; level 2; protein_id "ENSMUSP00000058135.8"; transcript_support_level "2"; mgi_id "MGI:99611"; tag "basic"; tag "Ensembl_canonical"; tag "GENCODE_Primary"; tag "CCDS"; ccdsid "CCDS71498.1"; havana_gene "OTTMUSG00000009767.1"; havana_transcript "OTTMUST00000022612.1";
chr4	HAVANA	exon	136380919	136382741	0	-	.	gene_id "ENSMUSG00000028664.15"; transcript_id "ENSMUST00000059287.14"; gene_type "protein_coding"; gene_name "Ephb2"; transcript_type "protein_coding"; transcript_name "Ephb2-201"; exon_number 16; exon_id "ENSMUSE00000507638.6"; level 2; protein_id "ENSMUSP00000058135.8"; transcript_support_level "2"; mgi_id "MGI:99611"; tag "basic"; tag "Ensembl_canonical"; tag "GENCODE_Primary"; tag "CCDS"; ccdsid "CCDS71498.1"; havana_gene "OTTMUSG00000009767.1"; havana_transcript "OTTMUST00000022612.1";
chr4	HAVANA	transcript	136380919	136563267	0	-	.	gene_id "ENSMUSG00000028664.15"; transcript_id "ENSMUST00000059287.14"; gene_type "protein_coding"; gene_name "Ephb2"; transcript_type "protein_coding"; transcript_name "Ephb2-201"; level 2; protein_id "ENSMUSP00000058135.8"; transcript_support_level "2"; mgi_id "MGI:99611"; tag "basic"; tag "Ensembl_canonical"; tag "GENCODE_Primary"; tag "CCDS"; ccdsid "CCDS71498.1"; havana_gene "OTTMUSG00000009767.1"; havana_transcript "OTTMUST00000022612.1";
chr4	HAVANA	UTR	136381957	136382635	0	-	.	gene_id "ENSMUSG00000028664.15"; transcript_id "ENSMUST00000105846.9"; gene_type "protein_coding"; gene_name "Ephb2"; transcript_type "protein_coding"; transcript_name "Ephb2-203"; exon_number 16; exon_id "ENSMUSE00000774304.2"; level 2; protein_id "ENSMUSP00000101472.3"; transcript_support_level "5"; mgi_id "MGI:99611"; tag "basic"; tag "appris_alternative_1"; havana_gene "OTTMUSG00000009767.1"; havana_transcript "OTTMUST00000022613.1";
chr4	HAVANA	exon	136381957	136382741	0	-	.	gene_id "ENSMUSG00000028664.15"; transcript_id "ENSMUST00000105846.9"; gene_type "protein_coding"; gene_name "Ephb2"; transcript_type "protein_coding"; transcript_name "Ephb2-203"; exon_number 16; exon_id "ENSMUSE00000774304.2"; level 2; protein_id "ENSMUSP00000101472.3"; transcript_support_level "5"; mgi_id "MGI:99611"; tag "basic"; tag "appris_alternative_1"; havana_gene "OTTMUSG00000009767.1"; havana_transcript "OTTMUST00000022613.1";
chr4	HAVANA	transcript	136381957	136563154	0	-	.	gene_id "ENSMUSG00000028664.15"; transcript_id "ENSMUST00000105846.9"; gene_type "protein_coding"; gene_name "Ephb2"; transcript_type "protein_coding"; transcript_name "Ephb2-203"; level 2; protein_id "ENSMUSP00000101472.3"; transcript_support_level "5"; mgi_id "MGI:99611"; tag "basic"; tag "appris_alternative_1"; havana_gene "OTTMUSG00000009767.1"; havana_transcript "OTTMUST00000022613.1";
chr4	HAVANA	stop_codon	136382633	136382635	0	-	0	gene_id "ENSMUSG00000028664.15"; transcript_id "ENSMUST00000105845.9"; gene_type "protein_coding"; gene_name "Ephb2"; transcript_type "protein_coding"; transcript_name "Ephb2-202"; exon_number 16; exon_id "ENSMUSE00000723188.2"; level 2; protein_id "ENSMUSP00000101471.3"; transcript_support_level "1"; mgi_id "MGI:99611"; tag "basic"; tag "appris_principal_4"; tag "CCDS"; ccdsid "CCDS18809.1"; havana_gene "OTTMUSG00000009767.1"; havana_transcript "OTTMUST00000022611.1";
chr4	HAVANA	stop_codon	136382633	136382635	0	-	0	gene_id "ENSMUSG00000028664.15"; transcript_id "ENSMUST00000059287.14"; gene_type "protein_coding"; gene_name "Ephb2"; transcript_type "protein_coding"; transcript_name "Ephb2-201"; exon_number 16; exon_id "ENSMUSE00000507638.6"; level 2; protein_id "ENSMUSP00000058135.8"; transcript_support_level "2"; mgi_id "MGI:99611"; tag "basic"; tag "Ensembl_canonical"; tag "GENCODE_Primary"; tag "CCDS"; ccdsid "CCDS71498.1"; havana_gene "OTTMUSG00000009767.1"; havana_transcript "OTTMUST00000022612.1";
chr4	HAVANA	stop_codon	136382633	136382635	0	-	0	gene_id "ENSMUSG00000028664.15"; transcript_id "ENSMUST00000105846.9"; gene_type "protein_coding"; gene_name "Ephb2"; transcript_type "protein_coding"; transcript_name "Ephb2-203"; exon_number 16; exon_id "ENSMUSE00000774304.2"; level 2; protein_id "ENSMUSP00000101472.3"; transcript_support_level "5"; mgi_id "MGI:99611"; tag "basic"; tag "appris_alternative_1"; havana_gene "OTTMUSG00000009767.1"; havana_transcript "OTTMUST00000022613.1";
chr4	HAVANA	CDS	136382636	136382741	0	-	1	gene_id "ENSMUSG00000028664.15"; transcript_id "ENSMUST00000105845.9"; gene_type "protein_coding"; gene_name "Ephb2"; transcript_type "protein_coding"; transcript_name "Ephb2-202"; exon_number 16; exon_id "ENSMUSE00000723188.2"; level 2; protein_id "ENSMUSP00000101471.3"; transcript_support_level "1"; mgi_id "MGI:99611"; tag "basic"; tag "appris_principal_4"; tag "CCDS"; ccdsid "CCDS18809.1"; havana_gene "OTTMUSG00000009767.1"; havana_transcript "OTTMUST00000022611.1";
chr4	HAVANA	CDS	136382636	136382741	0	-	1	gene_id "ENSMUSG00000028664.15"; transcript_id "ENSMUST00000059287.14"; gene_type "protein_coding"; gene_name "Ephb2"; transcript_type "protein_coding"; transcript_name "Ephb2-201"; exon_number 16; exon_id "ENSMUSE00000507638.6"; level 2; protein_id "ENSMUSP00000058135.8"; transcript_support_level "2"; mgi_id "MGI:99611"; tag "basic"; tag "Ensembl_canonical"; tag "GENCODE_Primary"; tag "CCDS"; ccdsid "CCDS71498.1"; havana_gene "OTTMUSG00000009767.1"; havana_transcript "OTTMUST00000022612.1";
chr4	HAVANA	CDS	136382636	136382741	0	-	1	gene_id "ENSMUSG00000028664.15"; transcript_id "ENSMUST00000105846.9"; gene_type "protein_coding"; gene_name "Ephb2"; transcript_type "protein_coding"; transcript_name "Ephb2-203"; exon_number 16; exon_id "ENSMUSE00000774304.2"; level 2; protein_id "ENSMUSP00000101472.3"; transcript_support_level "5"; mgi_id "MGI:99611"; tag "basic"; tag "appris_alternative_1"; havana_gene "OTTMUSG00000009767.1"; havana_transcript "OTTMUST00000022613.1";
chr4	HAVANA	exon	136383224	136383379	0	-	.	gene_id "ENSMUSG00000028664.15"; transcript_id "ENSMUST00000105845.9"; gene_type "protein_coding"; gene_name "Ephb2"; transcript_type "protein_coding"; transcript_name "Ephb2-202"; exon_number 15; exon_id "ENSMUSE00000181111.2"; level 2; protein_id "ENSMUSP00000101471.3"; transcript_support_level "1"; mgi_id "MGI:99611"; tag "basic"; tag "appris_principal_4"; tag "CCDS"; ccdsid "CCDS18809.1"; havana_gene "OTTMUSG00000009767.1"; havana_transcript "OTTMUST00000022611.1";
chr4	HAVANA	CDS	136383224	136383379	0	-	1	gene_id "ENSMUSG00000028664.15"; transcript_id "ENSMUST00000105845.9"; gene_type "protein_coding"; gene_name "Ephb2"; transcript_type "protein_coding"; transcript_name "Ephb2-202"; exon_number 15; exon_id "ENSMUSE00000181111.2"; level 2; protein_id "ENSMUSP00000101471.3"; transcript_support_level "1"; mgi_id "MGI:99611"; tag "basic"; tag "appris_principal_4"; tag "CCDS"; ccdsid "CCDS18809.1"; havana_gene "OTTMUSG00000009767.1"; havana_transcript "OTTMUST00000022611.1";
chr4	HAVANA	exon	136383224	136383379	0	-	.	gene_id "ENSMUSG00000028664.15"; transcript_id "ENSMUST00000059287.14"; gene_type "protein_coding"; gene_name "Ephb2"; transcript_type "protein_coding"; transcript_name "Ephb2-201"; exon_number 15; exon_id "ENSMUSE00000181111.2"; level 2; protein_id "ENSMUSP00000058135.8"; transcript_support_level "2"; mgi_id "MGI:99611"; tag "basic"; tag "Ensembl_canonical"; tag "GENCODE_Primary"; tag "CCDS"; ccdsid "CCDS71498.1"; havana_gene "OTTMUSG00000009767.1"; havana_transcript "OTTMUST00000022612.1";
chr4	HAVANA	CDS	136383224	136383379	0	-	1	gene_id "ENSMUSG00000028664.15"; transcript_id "ENSMUST00000059287.14"; gene_type "protein_coding"; gene_name "Ephb2"; transcript_type "protein_coding"; transcript_name "Ephb2-201"; exon_number 15; exon_id "ENSMUSE00000181111.2"; level 2; protein_id "ENSMUSP00000058135.8"; transcript_support_level "2"; mgi_id "MGI:99611"; tag "basic"; tag "Ensembl_canonical"; tag "GENCODE_Primary"; tag "CCDS"; ccdsid "CCDS71498.1"; havana_gene "OTTMUSG00000009767.1"; havana_transcript "OTTMUST00000022612.1";
chr4	HAVANA	exon	136383224	136383379	0	-	.	gene_id "ENSMUSG00000028664.15"; transcript_id "ENSMUST00000105846.9"; gene_type "protein_coding"; gene_name "Ephb2"; transcript_type "protein_coding"; transcript_name "Ephb2-203"; exon_number 15; exon_id "ENSMUSE00000181111.2"; level 2; protein_id "ENSMUSP00000101472.3"; transcript_support_level "5"; mgi_id "MGI:99611"; tag "basic"; tag "appris_alternative_1"; havana_gene "OTTMUSG00000009767.1"; havana_transcript "OTTMUST00000022613.1";
chr4	HAVANA	CDS	136383224	136383379	0	-	1	gene_id "ENSMUSG00000028664.15"; transcript_id "ENSMUST00000105846.9"; gene_type "protein_coding"; gene_name "Ephb2"; transcript_type "protein_coding"; transcript_name "Ephb2-203"; exon_number 15; exon_id "ENSMUSE00000181111.2"; level 2; protein_id "ENSMUSP00000101472.3"; transcript_support_level "5"; mgi_id "MGI:99611"; tag "basic"; tag "appris_alternative_1"; havana_gene "OTTMUSG00000009767.1"; havana_transcript "OTTMUST00000022613.1";
chr4	HAVANA	exon	136384714	136384907	0	-	.	gene_id "ENSMUSG00000028664.15"; transcript_id "ENSMUST00000105845.9"; gene_type "protein_coding"; gene_name "Ephb2"; transcript_type "protein_coding"; transcript_name "Ephb2-202"; exon_number 14; exon_id "ENSMUSE00000181112.2"; level 2; protein_id "ENSMUSP00000101471.3"; transcript_support_level "1"; mgi_id "MGI:99611"; tag "basic"; tag "appris_principal_4"; tag "CCDS"; ccdsid "CCDS18809.1"; havana_gene "OTTMUSG00000009767.1"; havana_transcript "OTTMUST00000022611.1";
chr4	HAVANA	CDS	136384714	136384907	0	-	0	gene_id "ENSMUSG00000028664.15"; transcript_id "ENSMUST00000105845.9"; gene_type "protein_coding"; gene_name "Ephb2"; transcript_type "protein_coding"; transcript_name "Ephb2-202"; exon_number 14; exon_id "ENSMUSE00000181112.2"; level 2; protein_id "ENSMUSP00000101471.3"; transcript_support_level "1"; mgi_id "MGI:99611"; tag "basic"; tag "appris_principal_4"; tag "CCDS"; ccdsid "CCDS18809.1"; havana_gene "OTTMUSG00000009767.1"; havana_transcript "OTTMUST00000022611.1";
chr4	HAVANA	exon	136384714	136384907	0	-	.	gene_id "ENSMUSG00000028664.15"; transcript_id "ENSMUST00000059287.14"; gene_type "protein_coding"; gene_name "Ephb2"; transcript_type "protein_coding"; transcript_name "Ephb2-201"; exon_number 14; exon_id "ENSMUSE00000181112.2"; level 2; protein_id "ENSMUSP00000058135.8"; transcript_support_level "2"; mgi_id "MGI:99611"; tag "basic"; tag "Ensembl_canonical"; tag "GENCODE_Primary"; tag "CCDS"; ccdsid "CCDS71498.1"; havana_gene "OTTMUSG00000009767.1"; havana_transcript "OTTMUST00000022612.1";
chr4	HAVANA	CDS	136384714	136384907	0	-	0	gene_id "ENSMUSG00000028664.15"; transcript_id "ENSMUST00000059287.14"; gene_type "protein_coding"; gene_name "Ephb2"; transcript_type "protein_coding"; transcript_name "Ephb2-201"; exon_number 14; exon_id "ENSMUSE00000181112.2"; level 2; protein_id "ENSMUSP00000058135.8"; transcript_support_level "2"; mgi_id "MGI:99611"; tag "basic"; tag "Ensembl_canonical"; tag "GENCODE_Primary"; tag "CCDS"; ccdsid "CCDS71498.1"; havana_gene "OTTMUSG00000009767.1"; havana_transcript "OTTMUST00000022612.1";
chr4	HAVANA	exon	136384714	136384907	0	-	.	gene_id "ENSMUSG00000028664.15"; transcript_id "ENSMUST00000105846.9"; gene_type "protein_coding"; gene_name "Ephb2"; transcript_type "protein_coding"; transcript_name "Ephb2-203"; exon_number 14; exon_id "ENSMUSE00000181112.2"; level 2; protein_id "ENSMUSP00000101472.3"; transcript_support_level "5"; mgi_id "MGI:99611"; tag "basic"; tag "appris_alternative_1"; havana_gene "OTTMUSG00000009767.1"; havana_transcript "OTTMUST00000022613.1";
chr4	HAVANA	CDS	136384714	136384907	0	-	0	gene_id "ENSMUSG00000028664.15"; transcript_id "ENSMUST00000105846.9"; gene_type "protein_coding"; gene_name "Ephb2"; transcript_type "protein_coding"; transcript_name "Ephb2-203"; exon_number 14; exon_id "ENSMUSE00000181112.2"; level 2; protein_id "ENSMUSP00000101472.3"; transcript_support_level "5"; mgi_id "MGI:99611"; tag "basic"; tag "appris_alternative_1"; havana_gene "OTTMUSG00000009767.1"; havana_transcript "OTTMUST00000022613.1";
chr4	HAVANA	exon	136386246	136386395	0	-	.	gene_id "ENSMUSG00000028664.15"; transcript_id "ENSMUST00000105845.9"; gene_type "protein_coding"; gene_name "Ephb2"; transcript_type "protein_coding"; transcript_name "Ephb2-202"; exon_number 13; exon_id "ENSMUSE00000181109.2"; level 2; protein_id "ENSMUSP00000101471.3"; transcript_support_level "1"; mgi_id "MGI:99611"; tag "basic"; tag "appris_principal_4"; tag "CCDS"; ccdsid "CCDS18809.1"; havana_gene "OTTMUSG00000009767.1"; havana_transcript "OTTMUST00000022611.1";
chr4	HAVANA	CDS	136386246	136386395	0	-	0	gene_id "ENSMUSG00000028664.15"; transcript_id "ENSMUST00000105845.9"; gene_type "protein_coding"; gene_name "Ephb2"; transcript_type "protein_coding"; transcript_name "Ephb2-202"; exon_number 13; exon_id "ENSMUSE00000181109.2"; level 2; protein_id "ENSMUSP00000101471.3"; transcript_support_level "1"; mgi_id "MGI:99611"; tag "basic"; tag "appris_principal_4"; tag "CCDS"; ccdsid "CCDS18809.1"; havana_gene "OTTMUSG00000009767.1"; havana_transcript "OTTMUST00000022611.1";
chr4	HAVANA	exon	136386246	136386395	0	-	.	gene_id "ENSMUSG00000028664.15"; transcript_id "ENSMUST00000059287.14"; gene_type "protein_coding"; gene_name "Ephb2"; transcript_type "protein_coding"; transcript_name "Ephb2-201"; exon_number 13; exon_id "ENSMUSE00000181109.2"; level 2; protein_id "ENSMUSP00000058135.8"; transcript_support_level "2"; mgi_id "MGI:99611"; tag "basic"; tag "Ensembl_canonical"; tag "GENCODE_Primary"; tag "CCDS"; ccdsid "CCDS71498.1"; havana_gene "OTTMUSG00000009767.1"; havana_transcript "OTTMUST00000022612.1";
chr4	HAVANA	CDS	136386246	136386395	0	-	0	gene_id "ENSMUSG00000028664.15"; transcript_id "ENSMUST00000059287.14"; gene_type "protein_coding"; gene_name "Ephb2"; transcript_type "protein_coding"; transcript_name "Ephb2-201"; exon_number 13; exon_id "ENSMUSE00000181109.2"; level 2; protein_id "ENSMUSP00000058135.8"; transcript_support_level "2"; mgi_id "MGI:99611"; tag "basic"; tag "Ensembl_canonical"; tag "GENCODE_Primary"; tag "CCDS"; ccdsid "CCDS71498.1"; havana_gene "OTTMUSG00000009767.1"; havana_transcript "OTTMUST00000022612.1";
chr4	HAVANA	exon	136386246	136386395	0	-	.	gene_id "ENSMUSG00000028664.15"; transcript_id "ENSMUST00000105846.9"; gene_type "protein_coding"; gene_name "Ephb2"; transcript_type "protein_coding"; transcript_name "Ephb2-203"; exon_number 13; exon_id "ENSMUSE00000181109.2"; level 2; protein_id "ENSMUSP00000101472.3"; transcript_support_level "5"; mgi_id "MGI:99611"; tag "basic"; tag "appris_alternative_1"; havana_gene "OTTMUSG00000009767.1"; havana_transcript "OTTMUST00000022613.1";
chr4	HAVANA	CDS	136386246	136386395	0	-	0	gene_id "ENSMUSG00000028664.15"; transcript_id "ENSMUST00000105846.9"; gene_type "protein_coding"; gene_name "Ephb2"; transcript_type "protein_coding"; transcript_name "Ephb2-203"; exon_number 13; exon_id "ENSMUSE00000181109.2"; level 2; protein_id "ENSMUSP00000101472.3"; transcript_support_level "5"; mgi_id "MGI:99611"; tag "basic"; tag "appris_alternative_1"; havana_gene "OTTMUSG00000009767.1"; havana_transcript "OTTMUST00000022613.1";
chr4	HAVANA	exon	136386874	136387089	0	-	.	gene_id "ENSMUSG00000028664.15"; transcript_id "ENSMUST00000105845.9"; gene_type "protein_coding"; gene_name "Ephb2"; transcript_type "protein_coding"; transcript_name "Ephb2-202"; exon_number 12; exon_id "ENSMUSE00000181105.2"; level 2; protein_id "ENSMUSP00000101471.3"; transcript_support_level "1"; mgi_id "MGI:99611"; tag "basic"; tag "appris_principal_4"; tag "CCDS"; ccdsid "CCDS18809.1"; havana_gene "OTTMUSG00000009767.1"; havana_transcript "OTTMUST00000022611.1";
chr4	HAVANA	CDS	136386874	136387089	0	-	0	gene_id "ENSMUSG00000028664.15"; transcript_id "ENSMUST00000105845.9"; gene_type "protein_coding"; gene_name "Ephb2"; transcript_type "protein_coding"; transcript_name "Ephb2-202"; exon_number 12; exon_id "ENSMUSE00000181105.2"; level 2; protein_id "ENSMUSP00000101471.3"; transcript_support_level "1"; mgi_id "MGI:99611"; tag "basic"; tag "appris_principal_4"; tag "CCDS"; ccdsid "CCDS18809.1"; havana_gene "OTTMUSG00000009767.1"; havana_transcript "OTTMUST00000022611.1";
chr4	HAVANA	exon	136386874	136387089	0	-	.	gene_id "ENSMUSG00000028664.15"; transcript_id "ENSMUST00000059287.14"; gene_type "protein_coding"; gene_name "Ephb2"; transcript_type "protein_coding"; transcript_name "Ephb2-201"; exon_number 12; exon_id "ENSMUSE00000181105.2"; level 2; protein_id "ENSMUSP00000058135.8"; transcript_support_level "2"; mgi_id "MGI:99611"; tag "basic"; tag "Ensembl_canonical"; tag "GENCODE_Primary"; tag "CCDS"; ccdsid "CCDS71498.1"; havana_gene "OTTMUSG00000009767.1"; havana_transcript "OTTMUST00000022612.1";
chr4	HAVANA	CDS	136386874	136387089	0	-	0	gene_id "ENSMUSG00000028664.15"; transcript_id "ENSMUST00000059287.14"; gene_type "protein_coding"; gene_name "Ephb2"; transcript_type "protein_coding"; transcript_name "Ephb2-201"; exon_number 12; exon_id "ENSMUSE00000181105.2"; level 2; protein_id "ENSMUSP00000058135.8"; transcript_support_level "2"; mgi_id "MGI:99611"; tag "basic"; tag "Ensembl_canonical"; tag "GENCODE_Primary"; tag "CCDS"; ccdsid "CCDS71498.1"; havana_gene "OTTMUSG00000009767.1"; havana_transcript "OTTMUST00000022612.1";
chr4	HAVANA	exon	136386874	136387089	0	-	.	gene_id "ENSMUSG00000028664.15"; transcript_id "ENSMUST00000105846.9"; gene_type "protein_coding"; gene_name "Ephb2"; transcript_type "protein_coding"; transcript_name "Ephb2-203"; exon_number 12; exon_id "ENSMUSE00000181105.2"; level 2; protein_id "ENSMUSP00000101472.3"; transcript_support_level "5"; mgi_id "MGI:99611"; tag "basic"; tag "appris_alternative_1"; havana_gene "OTTMUSG00000009767.1"; havana_transcript "OTTMUST00000022613.1";
chr4	HAVANA	CDS	136386874	136387089	0	-	0	gene_id "ENSMUSG00000028664.15"; transcript_id "ENSMUST00000105846.9"; gene_type "protein_coding"; gene_name "Ephb2"; transcript_type "protein_coding"; transcript_name "Ephb2-203"; exon_number 12; exon_id "ENSMUSE00000181105.2"; level 2; protein_id "ENSMUSP00000101472.3"; transcript_support_level "5"; mgi_id "MGI:99611"; tag "basic"; tag "appris_alternative_1"; havana_gene "OTTMUSG00000009767.1"; havana_transcript "OTTMUST00000022613.1";
chr4	HAVANA	exon	136386998	136387089	0	-	.	gene_id "ENSMUSG00000028664.15"; transcript_id "ENSMUST00000151502.2"; gene_type "protein_coding"; gene_name "Ephb2"; transcript_type "retained_intron"; transcript_name "Ephb2-205"; exon_number 3; exon_id "ENSMUSE00000801777.2"; level 2; transcript_support_level "2"; mgi_id "MGI:99611"; havana_gene "OTTMUSG00000009767.1"; havana_transcript "OTTMUST00000022616.1";
chr4	HAVANA	transcript	136386998	136388963	0	-	.	gene_id "ENSMUSG00000028664.15"; transcript_id "ENSMUST00000151502.2"; gene_type "protein_coding"; gene_name "Ephb2"; transcript_type "retained_intron"; transcript_name "Ephb2-205"; level 2; transcript_support_level "2"; mgi_id "MGI:99611"; havana_gene "OTTMUSG00000009767.1"; havana_transcript "OTTMUST00000022616.1";
chr4	HAVANA	exon	136387963	136388210	0	-	.	gene_id "ENSMUSG00000028664.15"; transcript_id "ENSMUST00000105845.9"; gene_type "protein_coding"; gene_name "Ephb2"; transcript_type "protein_coding"; transcript_name "Ephb2-202"; exon_number 11; exon_id "ENSMUSE00001234536.2"; level 2; protein_id "ENSMUSP00000101471.3"; transcript_support_level "1"; mgi_id "MGI:99611"; tag "basic"; tag "appris_principal_4"; tag "CCDS"; ccdsid "CCDS18809.1"; havana_gene "OTTMUSG00000009767.1"; havana_transcript "OTTMUST00000022611.1";
chr4	HAVANA	CDS	136387963	136388210	0	-	2	gene_id "ENSMUSG00000028664.15"; transcript_id "ENSMUST00000105845.9"; gene_type "protein_coding"; gene_name "Ephb2"; transcript_type "protein_coding"; transcript_name "Ephb2-202"; exon_number 11; exon_id "ENSMUSE00001234536.2"; level 2; protein_id "ENSMUSP00000101471.3"; transcript_support_level "1"; mgi_id "MGI:99611"; tag "basic"; tag "appris_principal_4"; tag "CCDS"; ccdsid "CCDS18809.1"; havana_gene "OTTMUSG00000009767.1"; havana_transcript "OTTMUST00000022611.1";
chr4	HAVANA	exon	136387963	136388210	0	-	.	gene_id "ENSMUSG00000028664.15"; transcript_id "ENSMUST00000059287.14"; gene_type "protein_coding"; gene_name "Ephb2"; transcript_type "protein_coding"; transcript_name "Ephb2-201"; exon_number 11; exon_id "ENSMUSE00001234536.2"; level 2; protein_id "ENSMUSP00000058135.8"; transcript_support_level "2"; mgi_id "MGI:99611"; tag "basic"; tag "Ensembl_canonical"; tag "GENCODE_Primary"; tag "CCDS"; ccdsid "CCDS71498.1"; havana_gene "OTTMUSG00000009767.1"; havana_transcript "OTTMUST00000022612.1";
chr4	HAVANA	CDS	136387963	136388210	0	-	2	gene_id "ENSMUSG00000028664.15"; transcript_id "ENSMUST00000059287.14"; gene_type "protein_coding"; gene_name "Ephb2"; transcript_type "protein_coding"; transcript_name "Ephb2-201"; exon_number 11; exon_id "ENSMUSE00001234536.2"; level 2; protein_id "ENSMUSP00000058135.8"; transcript_support_level "2"; mgi_id "MGI:99611"; tag "basic"; tag "Ensembl_canonical"; tag "GENCODE_Primary"; tag "CCDS"; ccdsid "CCDS71498.1"; havana_gene "OTTMUSG00000009767.1"; havana_transcript "OTTMUST00000022612.1";
chr4	HAVANA	exon	136387963	136388210	0	-	.	gene_id "ENSMUSG00000028664.15"; transcript_id "ENSMUST00000105846.9"; gene_type "protein_coding"; gene_name "Ephb2"; transcript_type "protein_coding"; transcript_name "Ephb2-203"; exon_number 11; exon_id "ENSMUSE00001234536.2"; level 2; protein_id "ENSMUSP00000101472.3"; transcript_support_level "5"; mgi_id "MGI:99611"; tag "basic"; tag "appris_alternative_1"; havana_gene "OTTMUSG00000009767.1"; havana_transcript "OTTMUST00000022613.1";
chr4	HAVANA	CDS	136387963	136388210	0	-	2	gene_id "ENSMUSG00000028664.15"; transcript_id "ENSMUST00000105846.9"; gene_type "protein_coding"; gene_name "Ephb2"; transcript_type "protein_coding"; transcript_name "Ephb2-203"; exon_number 11; exon_id "ENSMUSE00001234536.2"; level 2; protein_id "ENSMUSP00000101472.3"; transcript_support_level "5"; mgi_id "MGI:99611"; tag "basic"; tag "appris_alternative_1"; havana_gene "OTTMUSG00000009767.1"; havana_transcript "OTTMUST00000022613.1";
chr4	HAVANA	exon	136387963	136388210	0	-	.	gene_id "ENSMUSG00000028664.15"; transcript_id "ENSMUST00000151502.2"; gene_type "protein_coding"; gene_name "Ephb2"; transcript_type "retained_intron"; transcript_name "Ephb2-205"; exon_number 2; exon_id "ENSMUSE00001214666.2"; level 2; transcript_support_level "2"; mgi_id "MGI:99611"; havana_gene "OTTMUSG00000009767.1"; havana_transcript "OTTMUST00000022616.1";
chr4	HAVANA	exon	136388705	136388827	0	-	.	gene_id "ENSMUSG00000028664.15"; transcript_id "ENSMUST00000105845.9"; gene_type "protein_coding"; gene_name "Ephb2"; transcript_type "protein_coding"; transcript_name "Ephb2-202"; exon_number 10; exon_id "ENSMUSE00000344772.3"; level 2; protein_id "ENSMUSP00000101471.3"; transcript_support_level "1"; mgi_id "MGI:99611"; tag "basic"; tag "appris_principal_4"; tag "CCDS"; ccdsid "CCDS18809.1"; havana_gene "OTTMUSG00000009767.1"; havana_transcript "OTTMUST00000022611.1";
chr4	HAVANA	CDS	136388705	136388827	0	-	2	gene_id "ENSMUSG00000028664.15"; transcript_id "ENSMUST00000105845.9"; gene_type "protein_coding"; gene_name "Ephb2"; transcript_type "protein_coding"; transcript_name "Ephb2-202"; exon_number 10; exon_id "ENSMUSE00000344772.3"; level 2; protein_id "ENSMUSP00000101471.3"; transcript_support_level "1"; mgi_id "MGI:99611"; tag "basic"; tag "appris_principal_4"; tag "CCDS"; ccdsid "CCDS18809.1"; havana_gene "OTTMUSG00000009767.1"; havana_transcript "OTTMUST00000022611.1";
chr4	HAVANA	exon	136388705	136388827	0	-	.	gene_id "ENSMUSG00000028664.15"; transcript_id "ENSMUST00000059287.14"; gene_type "protein_coding"; gene_name "Ephb2"; transcript_type "protein_coding"; transcript_name "Ephb2-201"; exon_number 10; exon_id "ENSMUSE00000344772.3"; level 2; protein_id "ENSMUSP00000058135.8"; transcript_support_level "2"; mgi_id "MGI:99611"; tag "basic"; tag "Ensembl_canonical"; tag "GENCODE_Primary"; tag "CCDS"; ccdsid "CCDS71498.1"; havana_gene "OTTMUSG00000009767.1"; havana_transcript "OTTMUST00000022612.1";
chr4	HAVANA	CDS	136388705	136388827	0	-	2	gene_id "ENSMUSG00000028664.15"; transcript_id "ENSMUST00000059287.14"; gene_type "protein_coding"; gene_name "Ephb2"; transcript_type "protein_coding"; transcript_name "Ephb2-201"; exon_number 10; exon_id "ENSMUSE00000344772.3"; level 2; protein_id "ENSMUSP00000058135.8"; transcript_support_level "2"; mgi_id "MGI:99611"; tag "basic"; tag "Ensembl_canonical"; tag "GENCODE_Primary"; tag "CCDS"; ccdsid "CCDS71498.1"; havana_gene "OTTMUSG00000009767.1"; havana_transcript "OTTMUST00000022612.1";
chr4	HAVANA	exon	136388705	136388827	0	-	.	gene_id "ENSMUSG00000028664.15"; transcript_id "ENSMUST00000105846.9"; gene_type "protein_coding"; gene_name "Ephb2"; transcript_type "protein_coding"; transcript_name "Ephb2-203"; exon_number 10; exon_id "ENSMUSE00000344772.3"; level 2; protein_id "ENSMUSP00000101472.3"; transcript_support_level "5"; mgi_id "MGI:99611"; tag "basic"; tag "appris_alternative_1"; havana_gene "OTTMUSG00000009767.1"; havana_transcript "OTTMUST00000022613.1";
chr4	HAVANA	CDS	136388705	136388827	0	-	2	gene_id "ENSMUSG00000028664.15"; transcript_id "ENSMUST00000105846.9"; gene_type "protein_coding"; gene_name "Ephb2"; transcript_type "protein_coding"; transcript_name "Ephb2-203"; exon_number 10; exon_id "ENSMUSE00000344772.3"; level 2; protein_id "ENSMUSP00000101472.3"; transcript_support_level "5"; mgi_id "MGI:99611"; tag "basic"; tag "appris_alternative_1"; havana_gene "OTTMUSG00000009767.1"; havana_transcript "OTTMUST00000022613.1";
chr4	HAVANA	exon	136388705	136388963	0	-	.	gene_id "ENSMUSG00000028664.15"; transcript_id "ENSMUST00000151502.2"; gene_type "protein_coding"; gene_name "Ephb2"; transcript_type "retained_intron"; transcript_name "Ephb2-205"; exon_number 1; exon_id "ENSMUSE00000775886.2"; level 2; transcript_support_level "2"; mgi_id "MGI:99611"; havana_gene "OTTMUSG00000009767.1"; havana_transcript "OTTMUST00000022616.1";
chr4	HAVANA	exon	136388774	136388827	0	-	.	gene_id "ENSMUSG00000028664.15"; transcript_id "ENSMUST00000156558.2"; gene_type "protein_coding"; gene_name "Ephb2"; transcript_type "protein_coding"; transcript_name "Ephb2-206"; exon_number 6; exon_id "ENSMUSE00000765135.2"; level 2; protein_id "ENSMUSP00000116350.2"; transcript_support_level "3"; mgi_id "MGI:99611"; tag "mRNA_start_NF"; tag "mRNA_end_NF"; tag "cds_start_NF"; tag "cds_end_NF"; havana_gene "OTTMUSG00000009767.1"; havana_transcript "OTTMUST00000022614.1";
chr4	HAVANA	CDS	136388774	136388827	0	-	2	gene_id "ENSMUSG00000028664.15"; transcript_id "ENSMUST00000156558.2"; gene_type "protein_coding"; gene_name "Ephb2"; transcript_type "protein_coding"; transcript_name "Ephb2-206"; exon_number 6; exon_id "ENSMUSE00000765135.2"; level 2; protein_id "ENSMUSP00000116350.2"; transcript_support_level "3"; mgi_id "MGI:99611"; tag "mRNA_start_NF"; tag "mRNA_end_NF"; tag "cds_start_NF"; tag "cds_end_NF"; havana_gene "OTTMUSG00000009767.1"; havana_transcript "OTTMUST00000022614.1";
chr4	HAVANA	transcript	136388774	136421351	0	-	.	gene_id "ENSMUSG00000028664.15"; transcript_id "ENSMUST00000156558.2"; gene_type "protein_coding"; gene_name "Ephb2"; transcript_type "protein_coding"; transcript_name "Ephb2-206"; level 2; protein_id "ENSMUSP00000116350.2"; transcript_support_level "3"; mgi_id "MGI:99611"; tag "mRNA_start_NF"; tag "mRNA_end_NF"; tag "cds_start_NF"; tag "cds_end_NF"; havana_gene "OTTMUSG00000009767.1"; havana_transcript "OTTMUST00000022614.1";
chr4	HAVANA	exon	136399754	136399818	0	-	.	gene_id "ENSMUSG00000028664.15"; transcript_id "ENSMUST00000105845.9"; gene_type "protein_coding"; gene_name "Ephb2"; transcript_type "protein_coding"; transcript_name "Ephb2-202"; exon_number 9; exon_id "ENSMUSE00000181114.3"; level 2; protein_id "ENSMUSP00000101471.3"; transcript_support_level "1"; mgi_id "MGI:99611"; tag "basic"; tag "appris_principal_4"; tag "CCDS"; ccdsid "CCDS18809.1"; havana_gene "OTTMUSG00000009767.1"; havana_transcript "OTTMUST00000022611.1";
chr4	HAVANA	CDS	136399754	136399818	0	-	1	gene_id "ENSMUSG00000028664.15"; transcript_id "ENSMUST00000105845.9"; gene_type "protein_coding"; gene_name "Ephb2"; transcript_type "protein_coding"; transcript_name "Ephb2-202"; exon_number 9; exon_id "ENSMUSE00000181114.3"; level 2; protein_id "ENSMUSP00000101471.3"; transcript_support_level "1"; mgi_id "MGI:99611"; tag "basic"; tag "appris_principal_4"; tag "CCDS"; ccdsid "CCDS18809.1"; havana_gene "OTTMUSG00000009767.1"; havana_transcript "OTTMUST00000022611.1";
chr4	HAVANA	exon	136399754	136399818	0	-	.	gene_id "ENSMUSG00000028664.15"; transcript_id "ENSMUST00000059287.14"; gene_type "protein_coding"; gene_name "Ephb2"; transcript_type "protein_coding"; transcript_name "Ephb2-201"; exon_number 9; exon_id "ENSMUSE00000181114.3"; level 2; protein_id "ENSMUSP00000058135.8"; transcript_support_level "2"; mgi_id "MGI:99611"; tag "basic"; tag "Ensembl_canonical"; tag "GENCODE_Primary"; tag "CCDS"; ccdsid "CCDS71498.1"; havana_gene "OTTMUSG00000009767.1"; havana_transcript "OTTMUST00000022612.1";
chr4	HAVANA	CDS	136399754	136399818	0	-	1	gene_id "ENSMUSG00000028664.15"; transcript_id "ENSMUST00000059287.14"; gene_type "protein_coding"; gene_name "Ephb2"; transcript_type "protein_coding"; transcript_name "Ephb2-201"; exon_number 9; exon_id "ENSMUSE00000181114.3"; level 2; protein_id "ENSMUSP00000058135.8"; transcript_support_level "2"; mgi_id "MGI:99611"; tag "basic"; tag "Ensembl_canonical"; tag "GENCODE_Primary"; tag "CCDS"; ccdsid "CCDS71498.1"; havana_gene "OTTMUSG00000009767.1"; havana_transcript "OTTMUST00000022612.1";
chr4	HAVANA	exon	136399754	136399821	0	-	.	gene_id "ENSMUSG00000028664.15"; transcript_id "ENSMUST00000105846.9"; gene_type "protein_coding"; gene_name "Ephb2"; transcript_type "protein_coding"; transcript_name "Ephb2-203"; exon_number 9; exon_id "ENSMUSE00000667761.2"; level 2; protein_id "ENSMUSP00000101472.3"; transcript_support_level "5"; mgi_id "MGI:99611"; tag "basic"; tag "appris_alternative_1"; havana_gene "OTTMUSG00000009767.1"; havana_transcript "OTTMUST00000022613.1";
chr4	HAVANA	CDS	136399754	136399821	0	-	1	gene_id "ENSMUSG00000028664.15"; transcript_id "ENSMUST00000105846.9"; gene_type "protein_coding"; gene_name "Ephb2"; transcript_type "protein_coding"; transcript_name "Ephb2-203"; exon_number 9; exon_id "ENSMUSE00000667761.2"; level 2; protein_id "ENSMUSP00000101472.3"; transcript_support_level "5"; mgi_id "MGI:99611"; tag "basic"; tag "appris_alternative_1"; havana_gene "OTTMUSG00000009767.1"; havana_transcript "OTTMUST00000022613.1";
chr4	HAVANA	exon	136399754	136399821	0	-	.	gene_id "ENSMUSG00000028664.15"; transcript_id "ENSMUST00000156558.2"; gene_type "protein_coding"; gene_name "Ephb2"; transcript_type "protein_coding"; transcript_name "Ephb2-206"; exon_number 5; exon_id "ENSMUSE00000667761.2"; level 2; protein_id "ENSMUSP00000116350.2"; transcript_support_level "3"; mgi_id "MGI:99611"; tag "mRNA_start_NF"; tag "mRNA_end_NF"; tag "cds_start_NF"; tag "cds_end_NF"; havana_gene "OTTMUSG00000009767.1"; havana_transcript "OTTMUST00000022614.1";
chr4	HAVANA	CDS	136399754	136399821	0	-	1	gene_id "ENSMUSG00000028664.15"; transcript_id "ENSMUST00000156558.2"; gene_type "protein_coding"; gene_name "Ephb2"; transcript_type "protein_coding"; transcript_name "Ephb2-206"; exon_number 5; exon_id "ENSMUSE00000667761.2"; level 2; protein_id "ENSMUSP00000116350.2"; transcript_support_level "3"; mgi_id "MGI:99611"; tag "mRNA_start_NF"; tag "mRNA_end_NF"; tag "cds_start_NF"; tag "cds_end_NF"; havana_gene "OTTMUSG00000009767.1"; havana_transcript "OTTMUST00000022614.1";
chr4	HAVANA	exon	136400574	136400682	0	-	.	gene_id "ENSMUSG00000028664.15"; transcript_id "ENSMUST00000105845.9"; gene_type "protein_coding"; gene_name "Ephb2"; transcript_type "protein_coding"; transcript_name "Ephb2-202"; exon_number 8; exon_id "ENSMUSE00000181104.2"; level 2; protein_id "ENSMUSP00000101471.3"; transcript_support_level "1"; mgi_id "MGI:99611"; tag "basic"; tag "appris_principal_4"; tag "CCDS"; ccdsid "CCDS18809.1"; havana_gene "OTTMUSG00000009767.1"; havana_transcript "OTTMUST00000022611.1";
chr4	HAVANA	CDS	136400574	136400682	0	-	2	gene_id "ENSMUSG00000028664.15"; transcript_id "ENSMUST00000105845.9"; gene_type "protein_coding"; gene_name "Ephb2"; transcript_type "protein_coding"; transcript_name "Ephb2-202"; exon_number 8; exon_id "ENSMUSE00000181104.2"; level 2; protein_id "ENSMUSP00000101471.3"; transcript_support_level "1"; mgi_id "MGI:99611"; tag "basic"; tag "appris_principal_4"; tag "CCDS"; ccdsid "CCDS18809.1"; havana_gene "OTTMUSG00000009767.1"; havana_transcript "OTTMUST00000022611.1";
chr4	HAVANA	exon	136400574	136400682	0	-	.	gene_id "ENSMUSG00000028664.15"; transcript_id "ENSMUST00000059287.14"; gene_type "protein_coding"; gene_name "Ephb2"; transcript_type "protein_coding"; transcript_name "Ephb2-201"; exon_number 8; exon_id "ENSMUSE00000181104.2"; level 2; protein_id "ENSMUSP00000058135.8"; transcript_support_level "2"; mgi_id "MGI:99611"; tag "basic"; tag "Ensembl_canonical"; tag "GENCODE_Primary"; tag "CCDS"; ccdsid "CCDS71498.1"; havana_gene "OTTMUSG00000009767.1"; havana_transcript "OTTMUST00000022612.1";
chr4	HAVANA	CDS	136400574	136400682	0	-	2	gene_id "ENSMUSG00000028664.15"; transcript_id "ENSMUST00000059287.14"; gene_type "protein_coding"; gene_name "Ephb2"; transcript_type "protein_coding"; transcript_name "Ephb2-201"; exon_number 8; exon_id "ENSMUSE00000181104.2"; level 2; protein_id "ENSMUSP00000058135.8"; transcript_support_level "2"; mgi_id "MGI:99611"; tag "basic"; tag "Ensembl_canonical"; tag "GENCODE_Primary"; tag "CCDS"; ccdsid "CCDS71498.1"; havana_gene "OTTMUSG00000009767.1"; havana_transcript "OTTMUST00000022612.1";
chr4	HAVANA	exon	136400574	136400682	0	-	.	gene_id "ENSMUSG00000028664.15"; transcript_id "ENSMUST00000105846.9"; gene_type "protein_coding"; gene_name "Ephb2"; transcript_type "protein_coding"; transcript_name "Ephb2-203"; exon_number 8; exon_id "ENSMUSE00000181104.2"; level 2; protein_id "ENSMUSP00000101472.3"; transcript_support_level "5"; mgi_id "MGI:99611"; tag "basic"; tag "appris_alternative_1"; havana_gene "OTTMUSG00000009767.1"; havana_transcript "OTTMUST00000022613.1";
chr4	HAVANA	CDS	136400574	136400682	0	-	2	gene_id "ENSMUSG00000028664.15"; transcript_id "ENSMUST00000105846.9"; gene_type "protein_coding"; gene_name "Ephb2"; transcript_type "protein_coding"; transcript_name "Ephb2-203"; exon_number 8; exon_id "ENSMUSE00000181104.2"; level 2; protein_id "ENSMUSP00000101472.3"; transcript_support_level "5"; mgi_id "MGI:99611"; tag "basic"; tag "appris_alternative_1"; havana_gene "OTTMUSG00000009767.1"; havana_transcript "OTTMUST00000022613.1";
chr4	HAVANA	exon	136400574	136400682	0	-	.	gene_id "ENSMUSG00000028664.15"; transcript_id "ENSMUST00000156558.2"; gene_type "protein_coding"; gene_name "Ephb2"; transcript_type "protein_coding"; transcript_name "Ephb2-206"; exon_number 4; exon_id "ENSMUSE00000181104.2"; level 2; protein_id "ENSMUSP00000116350.2"; transcript_support_level "3"; mgi_id "MGI:99611"; tag "mRNA_start_NF"; tag "mRNA_end_NF"; tag "cds_start_NF"; tag "cds_end_NF"; havana_gene "OTTMUSG00000009767.1"; havana_transcript "OTTMUST00000022614.1";
chr4	HAVANA	CDS	136400574	136400682	0	-	2	gene_id "ENSMUSG00000028664.15"; transcript_id "ENSMUST00000156558.2"; gene_type "protein_coding"; gene_name "Ephb2"; transcript_type "protein_coding"; transcript_name "Ephb2-206"; exon_number 4; exon_id "ENSMUSE00000181104.2"; level 2; protein_id "ENSMUSP00000116350.2"; transcript_support_level "3"; mgi_id "MGI:99611"; tag "mRNA_start_NF"; tag "mRNA_end_NF"; tag "cds_start_NF"; tag "cds_end_NF"; havana_gene "OTTMUSG00000009767.1"; havana_transcript "OTTMUST00000022614.1";
chr4	HAVANA	exon	136402679	136402841	0	-	.	gene_id "ENSMUSG00000028664.15"; transcript_id "ENSMUST00000105845.9"; gene_type "protein_coding"; gene_name "Ephb2"; transcript_type "protein_coding"; transcript_name "Ephb2-202"; exon_number 7; exon_id "ENSMUSE00000392527.5"; level 2; protein_id "ENSMUSP00000101471.3"; transcript_support_level "1"; mgi_id "MGI:99611"; tag "basic"; tag "appris_principal_4"; tag "CCDS"; ccdsid "CCDS18809.1"; havana_gene "OTTMUSG00000009767.1"; havana_transcript "OTTMUST00000022611.1";
chr4	HAVANA	CDS	136402679	136402841	0	-	0	gene_id "ENSMUSG00000028664.15"; transcript_id "ENSMUST00000105845.9"; gene_type "protein_coding"; gene_name "Ephb2"; transcript_type "protein_coding"; transcript_name "Ephb2-202"; exon_number 7; exon_id "ENSMUSE00000392527.5"; level 2; protein_id "ENSMUSP00000101471.3"; transcript_support_level "1"; mgi_id "MGI:99611"; tag "basic"; tag "appris_principal_4"; tag "CCDS"; ccdsid "CCDS18809.1"; havana_gene "OTTMUSG00000009767.1"; havana_transcript "OTTMUST00000022611.1";
chr4	HAVANA	exon	136402679	136402841	0	-	.	gene_id "ENSMUSG00000028664.15"; transcript_id "ENSMUST00000105846.9"; gene_type "protein_coding"; gene_name "Ephb2"; transcript_type "protein_coding"; transcript_name "Ephb2-203"; exon_number 7; exon_id "ENSMUSE00000392527.5"; level 2; protein_id "ENSMUSP00000101472.3"; transcript_support_level "5"; mgi_id "MGI:99611"; tag "basic"; tag "appris_alternative_1"; havana_gene "OTTMUSG00000009767.1"; havana_transcript "OTTMUST00000022613.1";
chr4	HAVANA	CDS	136402679	136402841	0	-	0	gene_id "ENSMUSG00000028664.15"; transcript_id "ENSMUST00000105846.9"; gene_type "protein_coding"; gene_name "Ephb2"; transcript_type "protein_coding"; transcript_name "Ephb2-203"; exon_number 7; exon_id "ENSMUSE00000392527.5"; level 2; protein_id "ENSMUSP00000101472.3"; transcript_support_level "5"; mgi_id "MGI:99611"; tag "basic"; tag "appris_alternative_1"; havana_gene "OTTMUSG00000009767.1"; havana_transcript "OTTMUST00000022613.1";
chr4	HAVANA	exon	136402679	136402844	0	-	.	gene_id "ENSMUSG00000028664.15"; transcript_id "ENSMUST00000059287.14"; gene_type "protein_coding"; gene_name "Ephb2"; transcript_type "protein_coding"; transcript_name "Ephb2-201"; exon_number 7; exon_id "ENSMUSE00000667760.2"; level 2; protein_id "ENSMUSP00000058135.8"; transcript_support_level "2"; mgi_id "MGI:99611"; tag "basic"; tag "Ensembl_canonical"; tag "GENCODE_Primary"; tag "CCDS"; ccdsid "CCDS71498.1"; havana_gene "OTTMUSG00000009767.1"; havana_transcript "OTTMUST00000022612.1";
chr4	HAVANA	CDS	136402679	136402844	0	-	0	gene_id "ENSMUSG00000028664.15"; transcript_id "ENSMUST00000059287.14"; gene_type "protein_coding"; gene_name "Ephb2"; transcript_type "protein_coding"; transcript_name "Ephb2-201"; exon_number 7; exon_id "ENSMUSE00000667760.2"; level 2; protein_id "ENSMUSP00000058135.8"; transcript_support_level "2"; mgi_id "MGI:99611"; tag "basic"; tag "Ensembl_canonical"; tag "GENCODE_Primary"; tag "CCDS"; ccdsid "CCDS71498.1"; havana_gene "OTTMUSG00000009767.1"; havana_transcript "OTTMUST00000022612.1";
chr4	HAVANA	exon	136402679	136402844	0	-	.	gene_id "ENSMUSG00000028664.15"; transcript_id "ENSMUST00000156558.2"; gene_type "protein_coding"; gene_name "Ephb2"; transcript_type "protein_coding"; transcript_name "Ephb2-206"; exon_number 3; exon_id "ENSMUSE00000667760.2"; level 2; protein_id "ENSMUSP00000116350.2"; transcript_support_level "3"; mgi_id "MGI:99611"; tag "mRNA_start_NF"; tag "mRNA_end_NF"; tag "cds_start_NF"; tag "cds_end_NF"; havana_gene "OTTMUSG00000009767.1"; havana_transcript "OTTMUST00000022614.1";
chr4	HAVANA	CDS	136402679	136402844	0	-	0	gene_id "ENSMUSG00000028664.15"; transcript_id "ENSMUST00000156558.2"; gene_type "protein_coding"; gene_name "Ephb2"; transcript_type "protein_coding"; transcript_name "Ephb2-206"; exon_number 3; exon_id "ENSMUSE00000667760.2"; level 2; protein_id "ENSMUSP00000116350.2"; transcript_support_level "3"; mgi_id "MGI:99611"; tag "mRNA_start_NF"; tag "mRNA_end_NF"; tag "cds_start_NF"; tag "cds_end_NF"; havana_gene "OTTMUSG00000009767.1"; havana_transcript "OTTMUST00000022614.1";
chr4	HAVANA	exon	136411231	136411355	0	-	.	gene_id "ENSMUSG00000028664.15"; transcript_id "ENSMUST00000105845.9"; gene_type "protein_coding"; gene_name "Ephb2"; transcript_type "protein_coding"; transcript_name "Ephb2-202"; exon_number 6; exon_id "ENSMUSE00000411162.3"; level 2; protein_id "ENSMUSP00000101471.3"; transcript_support_level "1"; mgi_id "MGI:99611"; tag "basic"; tag "appris_principal_4"; tag "CCDS"; ccdsid "CCDS18809.1"; havana_gene "OTTMUSG00000009767.1"; havana_transcript "OTTMUST00000022611.1";
chr4	HAVANA	CDS	136411231	136411355	0	-	2	gene_id "ENSMUSG00000028664.15"; transcript_id "ENSMUST00000105845.9"; gene_type "protein_coding"; gene_name "Ephb2"; transcript_type "protein_coding"; transcript_name "Ephb2-202"; exon_number 6; exon_id "ENSMUSE00000411162.3"; level 2; protein_id "ENSMUSP00000101471.3"; transcript_support_level "1"; mgi_id "MGI:99611"; tag "basic"; tag "appris_principal_4"; tag "CCDS"; ccdsid "CCDS18809.1"; havana_gene "OTTMUSG00000009767.1"; havana_transcript "OTTMUST00000022611.1";
chr4	HAVANA	exon	136411231	136411355	0	-	.	gene_id "ENSMUSG00000028664.15"; transcript_id "ENSMUST00000059287.14"; gene_type "protein_coding"; gene_name "Ephb2"; transcript_type "protein_coding"; transcript_name "Ephb2-201"; exon_number 6; exon_id "ENSMUSE00000411162.3"; level 2; protein_id "ENSMUSP00000058135.8"; transcript_support_level "2"; mgi_id "MGI:99611"; tag "basic"; tag "Ensembl_canonical"; tag "GENCODE_Primary"; tag "CCDS"; ccdsid "CCDS71498.1"; havana_gene "OTTMUSG00000009767.1"; havana_transcript "OTTMUST00000022612.1";
chr4	HAVANA	CDS	136411231	136411355	0	-	2	gene_id "ENSMUSG00000028664.15"; transcript_id "ENSMUST00000059287.14"; gene_type "protein_coding"; gene_name "Ephb2"; transcript_type "protein_coding"; transcript_name "Ephb2-201"; exon_number 6; exon_id "ENSMUSE00000411162.3"; level 2; protein_id "ENSMUSP00000058135.8"; transcript_support_level "2"; mgi_id "MGI:99611"; tag "basic"; tag "Ensembl_canonical"; tag "GENCODE_Primary"; tag "CCDS"; ccdsid "CCDS71498.1"; havana_gene "OTTMUSG00000009767.1"; havana_transcript "OTTMUST00000022612.1";
chr4	HAVANA	exon	136411231	136411355	0	-	.	gene_id "ENSMUSG00000028664.15"; transcript_id "ENSMUST00000105846.9"; gene_type "protein_coding"; gene_name "Ephb2"; transcript_type "protein_coding"; transcript_name "Ephb2-203"; exon_number 6; exon_id "ENSMUSE00000411162.3"; level 2; protein_id "ENSMUSP00000101472.3"; transcript_support_level "5"; mgi_id "MGI:99611"; tag "basic"; tag "appris_alternative_1"; havana_gene "OTTMUSG00000009767.1"; havana_transcript "OTTMUST00000022613.1";
chr4	HAVANA	CDS	136411231	136411355	0	-	2	gene_id "ENSMUSG00000028664.15"; transcript_id "ENSMUST00000105846.9"; gene_type "protein_coding"; gene_name "Ephb2"; transcript_type "protein_coding"; transcript_name "Ephb2-203"; exon_number 6; exon_id "ENSMUSE00000411162.3"; level 2; protein_id "ENSMUSP00000101472.3"; transcript_support_level "5"; mgi_id "MGI:99611"; tag "basic"; tag "appris_alternative_1"; havana_gene "OTTMUSG00000009767.1"; havana_transcript "OTTMUST00000022613.1";
chr4	HAVANA	exon	136411231	136411355	0	-	.	gene_id "ENSMUSG00000028664.15"; transcript_id "ENSMUST00000156558.2"; gene_type "protein_coding"; gene_name "Ephb2"; transcript_type "protein_coding"; transcript_name "Ephb2-206"; exon_number 2; exon_id "ENSMUSE00000411162.3"; level 2; protein_id "ENSMUSP00000116350.2"; transcript_support_level "3"; mgi_id "MGI:99611"; tag "mRNA_start_NF"; tag "mRNA_end_NF"; tag "cds_start_NF"; tag "cds_end_NF"; havana_gene "OTTMUSG00000009767.1"; havana_transcript "OTTMUST00000022614.1";
chr4	HAVANA	CDS	136411231	136411355	0	-	2	gene_id "ENSMUSG00000028664.15"; transcript_id "ENSMUST00000156558.2"; gene_type "protein_coding"; gene_name "Ephb2"; transcript_type "protein_coding"; transcript_name "Ephb2-206"; exon_number 2; exon_id "ENSMUSE00000411162.3"; level 2; protein_id "ENSMUSP00000116350.2"; transcript_support_level "3"; mgi_id "MGI:99611"; tag "mRNA_start_NF"; tag "mRNA_end_NF"; tag "cds_start_NF"; tag "cds_end_NF"; havana_gene "OTTMUSG00000009767.1"; havana_transcript "OTTMUST00000022614.1";
chr4	HAVANA	exon	136421046	136421351	0	-	.	gene_id "ENSMUSG00000028664.15"; transcript_id "ENSMUST00000156558.2"; gene_type "protein_coding"; gene_name "Ephb2"; transcript_type "protein_coding"; transcript_name "Ephb2-206"; exon_number 1; exon_id "ENSMUSE00000840303.2"; level 2; protein_id "ENSMUSP00000116350.2"; transcript_support_level "3"; mgi_id "MGI:99611"; tag "mRNA_start_NF"; tag "mRNA_end_NF"; tag "cds_start_NF"; tag "cds_end_NF"; havana_gene "OTTMUSG00000009767.1"; havana_transcript "OTTMUST00000022614.1";
chr4	HAVANA	CDS	136421046	136421351	0	-	2	gene_id "ENSMUSG00000028664.15"; transcript_id "ENSMUST00000156558.2"; gene_type "protein_coding"; gene_name "Ephb2"; transcript_type "protein_coding"; transcript_name "Ephb2-206"; exon_number 1; exon_id "ENSMUSE00000840303.2"; level 2; protein_id "ENSMUSP00000116350.2"; transcript_support_level "3"; mgi_id "MGI:99611"; tag "mRNA_start_NF"; tag "mRNA_end_NF"; tag "cds_start_NF"; tag "cds_end_NF"; havana_gene "OTTMUSG00000009767.1"; havana_transcript "OTTMUST00000022614.1";
chr4	HAVANA	exon	136421046	136421381	0	-	.	gene_id "ENSMUSG00000028664.15"; transcript_id "ENSMUST00000105845.9"; gene_type "protein_coding"; gene_name "Ephb2"; transcript_type "protein_coding"; transcript_name "Ephb2-202"; exon_number 5; exon_id "ENSMUSE00000259977.2"; level 2; protein_id "ENSMUSP00000101471.3"; transcript_support_level "1"; mgi_id "MGI:99611"; tag "basic"; tag "appris_principal_4"; tag "CCDS"; ccdsid "CCDS18809.1"; havana_gene "OTTMUSG00000009767.1"; havana_transcript "OTTMUST00000022611.1";
chr4	HAVANA	CDS	136421046	136421381	0	-	2	gene_id "ENSMUSG00000028664.15"; transcript_id "ENSMUST00000105845.9"; gene_type "protein_coding"; gene_name "Ephb2"; transcript_type "protein_coding"; transcript_name "Ephb2-202"; exon_number 5; exon_id "ENSMUSE00000259977.2"; level 2; protein_id "ENSMUSP00000101471.3"; transcript_support_level "1"; mgi_id "MGI:99611"; tag "basic"; tag "appris_principal_4"; tag "CCDS"; ccdsid "CCDS18809.1"; havana_gene "OTTMUSG00000009767.1"; havana_transcript "OTTMUST00000022611.1";
chr4	HAVANA	exon	136421046	136421381	0	-	.	gene_id "ENSMUSG00000028664.15"; transcript_id "ENSMUST00000059287.14"; gene_type "protein_coding"; gene_name "Ephb2"; transcript_type "protein_coding"; transcript_name "Ephb2-201"; exon_number 5; exon_id "ENSMUSE00000259977.2"; level 2; protein_id "ENSMUSP00000058135.8"; transcript_support_level "2"; mgi_id "MGI:99611"; tag "basic"; tag "Ensembl_canonical"; tag "GENCODE_Primary"; tag "CCDS"; ccdsid "CCDS71498.1"; havana_gene "OTTMUSG00000009767.1"; havana_transcript "OTTMUST00000022612.1";
chr4	HAVANA	CDS	136421046	136421381	0	-	2	gene_id "ENSMUSG00000028664.15"; transcript_id "ENSMUST00000059287.14"; gene_type "protein_coding"; gene_name "Ephb2"; transcript_type "protein_coding"; transcript_name "Ephb2-201"; exon_number 5; exon_id "ENSMUSE00000259977.2"; level 2; protein_id "ENSMUSP00000058135.8"; transcript_support_level "2"; mgi_id "MGI:99611"; tag "basic"; tag "Ensembl_canonical"; tag "GENCODE_Primary"; tag "CCDS"; ccdsid "CCDS71498.1"; havana_gene "OTTMUSG00000009767.1"; havana_transcript "OTTMUST00000022612.1";
chr4	HAVANA	exon	136421046	136421381	0	-	.	gene_id "ENSMUSG00000028664.15"; transcript_id "ENSMUST00000105846.9"; gene_type "protein_coding"; gene_name "Ephb2"; transcript_type "protein_coding"; transcript_name "Ephb2-203"; exon_number 5; exon_id "ENSMUSE00000259977.2"; level 2; protein_id "ENSMUSP00000101472.3"; transcript_support_level "5"; mgi_id "MGI:99611"; tag "basic"; tag "appris_alternative_1"; havana_gene "OTTMUSG00000009767.1"; havana_transcript "OTTMUST00000022613.1";
chr4	HAVANA	CDS	136421046	136421381	0	-	2	gene_id "ENSMUSG00000028664.15"; transcript_id "ENSMUST00000105846.9"; gene_type "protein_coding"; gene_name "Ephb2"; transcript_type "protein_coding"; transcript_name "Ephb2-203"; exon_number 5; exon_id "ENSMUSE00000259977.2"; level 2; protein_id "ENSMUSP00000101472.3"; transcript_support_level "5"; mgi_id "MGI:99611"; tag "basic"; tag "appris_alternative_1"; havana_gene "OTTMUSG00000009767.1"; havana_transcript "OTTMUST00000022613.1";
chr4	HAVANA	exon	136423310	136423465	0	-	.	gene_id "ENSMUSG00000028664.15"; transcript_id "ENSMUST00000105845.9"; gene_type "protein_coding"; gene_name "Ephb2"; transcript_type "protein_coding"; transcript_name "Ephb2-202"; exon_number 4; exon_id "ENSMUSE00000259983.2"; level 2; protein_id "ENSMUSP00000101471.3"; transcript_support_level "1"; mgi_id "MGI:99611"; tag "basic"; tag "appris_principal_4"; tag "CCDS"; ccdsid "CCDS18809.1"; havana_gene "OTTMUSG00000009767.1"; havana_transcript "OTTMUST00000022611.1";
chr4	HAVANA	CDS	136423310	136423465	0	-	2	gene_id "ENSMUSG00000028664.15"; transcript_id "ENSMUST00000105845.9"; gene_type "protein_coding"; gene_name "Ephb2"; transcript_type "protein_coding"; transcript_name "Ephb2-202"; exon_number 4; exon_id "ENSMUSE00000259983.2"; level 2; protein_id "ENSMUSP00000101471.3"; transcript_support_level "1"; mgi_id "MGI:99611"; tag "basic"; tag "appris_principal_4"; tag "CCDS"; ccdsid "CCDS18809.1"; havana_gene "OTTMUSG00000009767.1"; havana_transcript "OTTMUST00000022611.1";
chr4	HAVANA	exon	136423310	136423465	0	-	.	gene_id "ENSMUSG00000028664.15"; transcript_id "ENSMUST00000059287.14"; gene_type "protein_coding"; gene_name "Ephb2"; transcript_type "protein_coding"; transcript_name "Ephb2-201"; exon_number 4; exon_id "ENSMUSE00000259983.2"; level 2; protein_id "ENSMUSP00000058135.8"; transcript_support_level "2"; mgi_id "MGI:99611"; tag "basic"; tag "Ensembl_canonical"; tag "GENCODE_Primary"; tag "CCDS"; ccdsid "CCDS71498.1"; havana_gene "OTTMUSG00000009767.1"; havana_transcript "OTTMUST00000022612.1";
chr4	HAVANA	CDS	136423310	136423465	0	-	2	gene_id "ENSMUSG00000028664.15"; transcript_id "ENSMUST00000059287.14"; gene_type "protein_coding"; gene_name "Ephb2"; transcript_type "protein_coding"; transcript_name "Ephb2-201"; exon_number 4; exon_id "ENSMUSE00000259983.2"; level 2; protein_id "ENSMUSP00000058135.8"; transcript_support_level "2"; mgi_id "MGI:99611"; tag "basic"; tag "Ensembl_canonical"; tag "GENCODE_Primary"; tag "CCDS"; ccdsid "CCDS71498.1"; havana_gene "OTTMUSG00000009767.1"; havana_transcript "OTTMUST00000022612.1";
chr4	HAVANA	exon	136423310	136423465	0	-	.	gene_id "ENSMUSG00000028664.15"; transcript_id "ENSMUST00000105846.9"; gene_type "protein_coding"; gene_name "Ephb2"; transcript_type "protein_coding"; transcript_name "Ephb2-203"; exon_number 4; exon_id "ENSMUSE00000259983.2"; level 2; protein_id "ENSMUSP00000101472.3"; transcript_support_level "5"; mgi_id "MGI:99611"; tag "basic"; tag "appris_alternative_1"; havana_gene "OTTMUSG00000009767.1"; havana_transcript "OTTMUST00000022613.1";
chr4	HAVANA	CDS	136423310	136423465	0	-	2	gene_id "ENSMUSG00000028664.15"; transcript_id "ENSMUST00000105846.9"; gene_type "protein_coding"; gene_name "Ephb2"; transcript_type "protein_coding"; transcript_name "Ephb2-203"; exon_number 4; exon_id "ENSMUSE00000259983.2"; level 2; protein_id "ENSMUSP00000101472.3"; transcript_support_level "5"; mgi_id "MGI:99611"; tag "basic"; tag "appris_alternative_1"; havana_gene "OTTMUSG00000009767.1"; havana_transcript "OTTMUST00000022613.1";
chr4	HAVANA	exon	136496703	136498951	0	-	.	gene_id "ENSMUSG00000028664.15"; transcript_id "ENSMUST00000144573.2"; gene_type "protein_coding"; gene_name "Ephb2"; transcript_type "retained_intron"; transcript_name "Ephb2-204"; exon_number 3; exon_id "ENSMUSE00000734424.2"; level 2; transcript_support_level "1"; mgi_id "MGI:99611"; tag "mRNA_start_NF"; havana_gene "OTTMUSG00000009767.1"; havana_transcript "OTTMUST00000022615.1";
chr4	HAVANA	transcript	136496703	136563285	0	-	.	gene_id "ENSMUSG00000028664.15"; transcript_id "ENSMUST00000144573.2"; gene_type "protein_coding"; gene_name "Ephb2"; transcript_type "retained_intron"; transcript_name "Ephb2-204"; level 2; transcript_support_level "1"; mgi_id "MGI:99611"; tag "mRNA_start_NF"; havana_gene "OTTMUSG00000009767.1"; havana_transcript "OTTMUST00000022615.1";
chr4	HAVANA	exon	136498267	136498951	0	-	.	gene_id "ENSMUSG00000028664.15"; transcript_id "ENSMUST00000105845.9"; gene_type "protein_coding"; gene_name "Ephb2"; transcript_type "protein_coding"; transcript_name "Ephb2-202"; exon_number 3; exon_id "ENSMUSE00000259988.2"; level 2; protein_id "ENSMUSP00000101471.3"; transcript_support_level "1"; mgi_id "MGI:99611"; tag "basic"; tag "appris_principal_4"; tag "CCDS"; ccdsid "CCDS18809.1"; havana_gene "OTTMUSG00000009767.1"; havana_transcript "OTTMUST00000022611.1";
chr4	HAVANA	CDS	136498267	136498951	0	-	0	gene_id "ENSMUSG00000028664.15"; transcript_id "ENSMUST00000105845.9"; gene_type "protein_coding"; gene_name "Ephb2"; transcript_type "protein_coding"; transcript_name "Ephb2-202"; exon_number 3; exon_id "ENSMUSE00000259988.2"; level 2; protein_id "ENSMUSP00000101471.3"; transcript_support_level "1"; mgi_id "MGI:99611"; tag "basic"; tag "appris_principal_4"; tag "CCDS"; ccdsid "CCDS18809.1"; havana_gene "OTTMUSG00000009767.1"; havana_transcript "OTTMUST00000022611.1";
chr4	HAVANA	exon	136498267	136498951	0	-	.	gene_id "ENSMUSG00000028664.15"; transcript_id "ENSMUST00000059287.14"; gene_type "protein_coding"; gene_name "Ephb2"; transcript_type "protein_coding"; transcript_name "Ephb2-201"; exon_number 3; exon_id "ENSMUSE00000259988.2"; level 2; protein_id "ENSMUSP00000058135.8"; transcript_support_level "2"; mgi_id "MGI:99611"; tag "basic"; tag "Ensembl_canonical"; tag "GENCODE_Primary"; tag "CCDS"; ccdsid "CCDS71498.1"; havana_gene "OTTMUSG00000009767.1"; havana_transcript "OTTMUST00000022612.1";
chr4	HAVANA	CDS	136498267	136498951	0	-	0	gene_id "ENSMUSG00000028664.15"; transcript_id "ENSMUST00000059287.14"; gene_type "protein_coding"; gene_name "Ephb2"; transcript_type "protein_coding"; transcript_name "Ephb2-201"; exon_number 3; exon_id "ENSMUSE00000259988.2"; level 2; protein_id "ENSMUSP00000058135.8"; transcript_support_level "2"; mgi_id "MGI:99611"; tag "basic"; tag "Ensembl_canonical"; tag "GENCODE_Primary"; tag "CCDS"; ccdsid "CCDS71498.1"; havana_gene "OTTMUSG00000009767.1"; havana_transcript "OTTMUST00000022612.1";
chr4	HAVANA	exon	136498267	136498951	0	-	.	gene_id "ENSMUSG00000028664.15"; transcript_id "ENSMUST00000105846.9"; gene_type "protein_coding"; gene_name "Ephb2"; transcript_type "protein_coding"; transcript_name "Ephb2-203"; exon_number 3; exon_id "ENSMUSE00000259988.2"; level 2; protein_id "ENSMUSP00000101472.3"; transcript_support_level "5"; mgi_id "MGI:99611"; tag "basic"; tag "appris_alternative_1"; havana_gene "OTTMUSG00000009767.1"; havana_transcript "OTTMUST00000022613.1";
chr4	HAVANA	CDS	136498267	136498951	0	-	0	gene_id "ENSMUSG00000028664.15"; transcript_id "ENSMUST00000105846.9"; gene_type "protein_coding"; gene_name "Ephb2"; transcript_type "protein_coding"; transcript_name "Ephb2-203"; exon_number 3; exon_id "ENSMUSE00000259988.2"; level 2; protein_id "ENSMUSP00000101472.3"; transcript_support_level "5"; mgi_id "MGI:99611"; tag "basic"; tag "appris_alternative_1"; havana_gene "OTTMUSG00000009767.1"; havana_transcript "OTTMUST00000022613.1";
chr4	HAVANA	exon	136501891	136501955	0	-	.	gene_id "ENSMUSG00000028664.15"; transcript_id "ENSMUST00000105845.9"; gene_type "protein_coding"; gene_name "Ephb2"; transcript_type "protein_coding"; transcript_name "Ephb2-202"; exon_number 2; exon_id "ENSMUSE00001311495.2"; level 2; protein_id "ENSMUSP00000101471.3"; transcript_support_level "1"; mgi_id "MGI:99611"; tag "basic"; tag "appris_principal_4"; tag "CCDS"; ccdsid "CCDS18809.1"; havana_gene "OTTMUSG00000009767.1"; havana_transcript "OTTMUST00000022611.1";
chr4	HAVANA	CDS	136501891	136501955	0	-	2	gene_id "ENSMUSG00000028664.15"; transcript_id "ENSMUST00000105845.9"; gene_type "protein_coding"; gene_name "Ephb2"; transcript_type "protein_coding"; transcript_name "Ephb2-202"; exon_number 2; exon_id "ENSMUSE00001311495.2"; level 2; protein_id "ENSMUSP00000101471.3"; transcript_support_level "1"; mgi_id "MGI:99611"; tag "basic"; tag "appris_principal_4"; tag "CCDS"; ccdsid "CCDS18809.1"; havana_gene "OTTMUSG00000009767.1"; havana_transcript "OTTMUST00000022611.1";
chr4	HAVANA	exon	136501891	136501955	0	-	.	gene_id "ENSMUSG00000028664.15"; transcript_id "ENSMUST00000059287.14"; gene_type "protein_coding"; gene_name "Ephb2"; transcript_type "protein_coding"; transcript_name "Ephb2-201"; exon_number 2; exon_id "ENSMUSE00001311495.2"; level 2; protein_id "ENSMUSP00000058135.8"; transcript_support_level "2"; mgi_id "MGI:99611"; tag "basic"; tag "Ensembl_canonical"; tag "GENCODE_Primary"; tag "CCDS"; ccdsid "CCDS71498.1"; havana_gene "OTTMUSG00000009767.1"; havana_transcript "OTTMUST00000022612.1";
chr4	HAVANA	CDS	136501891	136501955	0	-	2	gene_id "ENSMUSG00000028664.15"; transcript_id "ENSMUST00000059287.14"; gene_type "protein_coding"; gene_name "Ephb2"; transcript_type "protein_coding"; transcript_name "Ephb2-201"; exon_number 2; exon_id "ENSMUSE00001311495.2"; level 2; protein_id "ENSMUSP00000058135.8"; transcript_support_level "2"; mgi_id "MGI:99611"; tag "basic"; tag "Ensembl_canonical"; tag "GENCODE_Primary"; tag "CCDS"; ccdsid "CCDS71498.1"; havana_gene "OTTMUSG00000009767.1"; havana_transcript "OTTMUST00000022612.1";
chr4	HAVANA	exon	136501891	136501955	0	-	.	gene_id "ENSMUSG00000028664.15"; transcript_id "ENSMUST00000105846.9"; gene_type "protein_coding"; gene_name "Ephb2"; transcript_type "protein_coding"; transcript_name "Ephb2-203"; exon_number 2; exon_id "ENSMUSE00001311495.2"; level 2; protein_id "ENSMUSP00000101472.3"; transcript_support_level "5"; mgi_id "MGI:99611"; tag "basic"; tag "appris_alternative_1"; havana_gene "OTTMUSG00000009767.1"; havana_transcript "OTTMUST00000022613.1";
chr4	HAVANA	CDS	136501891	136501955	0	-	2	gene_id "ENSMUSG00000028664.15"; transcript_id "ENSMUST00000105846.9"; gene_type "protein_coding"; gene_name "Ephb2"; transcript_type "protein_coding"; transcript_name "Ephb2-203"; exon_number 2; exon_id "ENSMUSE00001311495.2"; level 2; protein_id "ENSMUSP00000101472.3"; transcript_support_level "5"; mgi_id "MGI:99611"; tag "basic"; tag "appris_alternative_1"; havana_gene "OTTMUSG00000009767.1"; havana_transcript "OTTMUST00000022613.1";
chr4	HAVANA	exon	136501891	136501955	0	-	.	gene_id "ENSMUSG00000028664.15"; transcript_id "ENSMUST00000144573.2"; gene_type "protein_coding"; gene_name "Ephb2"; transcript_type "retained_intron"; transcript_name "Ephb2-204"; exon_number 2; exon_id "ENSMUSE00001311252.2"; level 2; transcript_support_level "1"; mgi_id "MGI:99611"; tag "mRNA_start_NF"; havana_gene "OTTMUSG00000009767.1"; havana_transcript "OTTMUST00000022615.1";
chr4	HAVANA	gene	136546551	136547016	0	-	.	gene_id "ENSMUSG00000140984.1"; gene_type "lncRNA"; gene_name "ENSMUSG00000140984"; level 2; tag "overlapping_locus";
chr4	HAVANA	transcript	136546551	136547016	0	-	.	gene_id "ENSMUSG00000140984.1"; transcript_id "ENSMUST00000362399.1"; gene_type "lncRNA"; gene_name "ENSMUSG00000140984"; transcript_type "lncRNA"; transcript_name "ENSMUST00000362399"; level 2; tag "basic"; tag "Ensembl_canonical"; tag "GENCODE_Primary"; tag "TAGENE";
chr4	HAVANA	exon	136546551	136547016	0	-	.	gene_id "ENSMUSG00000140984.1"; transcript_id "ENSMUST00000362399.1"; gene_type "lncRNA"; gene_name "ENSMUSG00000140984"; transcript_type "lncRNA"; transcript_name "ENSMUST00000362399"; exon_number 1; exon_id "ENSMUSE00001713149.1"; level 2; tag "basic"; tag "Ensembl_canonical"; tag "GENCODE_Primary"; tag "TAGENE";
chr4	HAVANA	CDS	136563081	136563141	0	-	0	gene_id "ENSMUSG00000028664.15"; transcript_id "ENSMUST00000105845.9"; gene_type "protein_coding"; gene_name "Ephb2"; transcript_type "protein_coding"; transcript_name "Ephb2-202"; exon_number 1; exon_id "ENSMUSE00000741889.2"; level 2; protein_id "ENSMUSP00000101471.3"; transcript_support_level "1"; mgi_id "MGI:99611"; tag "basic"; tag "appris_principal_4"; tag "CCDS"; ccdsid "CCDS18809.1"; havana_gene "OTTMUSG00000009767.1"; havana_transcript "OTTMUST00000022611.1";
chr4	HAVANA	CDS	136563081	136563141	0	-	0	gene_id "ENSMUSG00000028664.15"; transcript_id "ENSMUST00000059287.14"; gene_type "protein_coding"; gene_name "Ephb2"; transcript_type "protein_coding"; transcript_name "Ephb2-201"; exon_number 1; exon_id "ENSMUSE00000338578.4"; level 2; protein_id "ENSMUSP00000058135.8"; transcript_support_level "2"; mgi_id "MGI:99611"; tag "basic"; tag "Ensembl_canonical"; tag "GENCODE_Primary"; tag "CCDS"; ccdsid "CCDS71498.1"; havana_gene "OTTMUSG00000009767.1"; havana_transcript "OTTMUST00000022612.1";
chr4	HAVANA	CDS	136563081	136563141	0	-	0	gene_id "ENSMUSG00000028664.15"; transcript_id "ENSMUST00000105846.9"; gene_type "protein_coding"; gene_name "Ephb2"; transcript_type "protein_coding"; transcript_name "Ephb2-203"; exon_number 1; exon_id "ENSMUSE00000766942.2"; level 2; protein_id "ENSMUSP00000101472.3"; transcript_support_level "5"; mgi_id "MGI:99611"; tag "basic"; tag "appris_alternative_1"; havana_gene "OTTMUSG00000009767.1"; havana_transcript "OTTMUST00000022613.1";
chr4	HAVANA	exon	136563081	136563154	0	-	.	gene_id "ENSMUSG00000028664.15"; transcript_id "ENSMUST00000105846.9"; gene_type "protein_coding"; gene_name "Ephb2"; transcript_type "protein_coding"; transcript_name "Ephb2-203"; exon_number 1; exon_id "ENSMUSE00000766942.2"; level 2; protein_id "ENSMUSP00000101472.3"; transcript_support_level "5"; mgi_id "MGI:99611"; tag "basic"; tag "appris_alternative_1"; havana_gene "OTTMUSG00000009767.1"; havana_transcript "OTTMUST00000022613.1";
chr4	HAVANA	exon	136563081	136563267	0	-	.	gene_id "ENSMUSG00000028664.15"; transcript_id "ENSMUST00000059287.14"; gene_type "protein_coding"; gene_name "Ephb2"; transcript_type "protein_coding"; transcript_name "Ephb2-201"; exon_number 1; exon_id "ENSMUSE00000338578.4"; level 2; protein_id "ENSMUSP00000058135.8"; transcript_support_level "2"; mgi_id "MGI:99611"; tag "basic"; tag "Ensembl_canonical"; tag "GENCODE_Primary"; tag "CCDS"; ccdsid "CCDS71498.1"; havana_gene "OTTMUSG00000009767.1"; havana_transcript "OTTMUST00000022612.1";
chr4	HAVANA	exon	136563081	136563285	0	-	.	gene_id "ENSMUSG00000028664.15"; transcript_id "ENSMUST00000144573.2"; gene_type "protein_coding"; gene_name "Ephb2"; transcript_type "retained_intron"; transcript_name "Ephb2-204"; exon_number 1; exon_id "ENSMUSE00000667762.3"; level 2; transcript_support_level "1"; mgi_id "MGI:99611"; tag "mRNA_start_NF"; havana_gene "OTTMUSG00000009767.1"; havana_transcript "OTTMUST00000022615.1";
chr4	HAVANA	exon	136563081	136563299	0	-	.	gene_id "ENSMUSG00000028664.15"; transcript_id "ENSMUST00000105845.9"; gene_type "protein_coding"; gene_name "Ephb2"; transcript_type "protein_coding"; transcript_name "Ephb2-202"; exon_number 1; exon_id "ENSMUSE00000741889.2"; level 2; protein_id "ENSMUSP00000101471.3"; transcript_support_level "1"; mgi_id "MGI:99611"; tag "basic"; tag "appris_principal_4"; tag "CCDS"; ccdsid "CCDS18809.1"; havana_gene "OTTMUSG00000009767.1"; havana_transcript "OTTMUST00000022611.1";
chr4	HAVANA	start_codon	136563139	136563141	0	-	0	gene_id "ENSMUSG00000028664.15"; transcript_id "ENSMUST00000105845.9"; gene_type "protein_coding"; gene_name "Ephb2"; transcript_type "protein_coding"; transcript_name "Ephb2-202"; exon_number 1; exon_id "ENSMUSE00000741889.2"; level 2; protein_id "ENSMUSP00000101471.3"; transcript_support_level "1"; mgi_id "MGI:99611"; tag "basic"; tag "appris_principal_4"; tag "CCDS"; ccdsid "CCDS18809.1"; havana_gene "OTTMUSG00000009767.1"; havana_transcript "OTTMUST00000022611.1";
chr4	HAVANA	start_codon	136563139	136563141	0	-	0	gene_id "ENSMUSG00000028664.15"; transcript_id "ENSMUST00000059287.14"; gene_type "protein_coding"; gene_name "Ephb2"; transcript_type "protein_coding"; transcript_name "Ephb2-201"; exon_number 1; exon_id "ENSMUSE00000338578.4"; level 2; protein_id "ENSMUSP00000058135.8"; transcript_support_level "2"; mgi_id "MGI:99611"; tag "basic"; tag "Ensembl_canonical"; tag "GENCODE_Primary"; tag "CCDS"; ccdsid "CCDS71498.1"; havana_gene "OTTMUSG00000009767.1"; havana_transcript "OTTMUST00000022612.1";
chr4	HAVANA	start_codon	136563139	136563141	0	-	0	gene_id "ENSMUSG00000028664.15"; transcript_id "ENSMUST00000105846.9"; gene_type "protein_coding"; gene_name "Ephb2"; transcript_type "protein_coding"; transcript_name "Ephb2-203"; exon_number 1; exon_id "ENSMUSE00000766942.2"; level 2; protein_id "ENSMUSP00000101472.3"; transcript_support_level "5"; mgi_id "MGI:99611"; tag "basic"; tag "appris_alternative_1"; havana_gene "OTTMUSG00000009767.1"; havana_transcript "OTTMUST00000022613.1";
chr4	HAVANA	UTR	136563142	136563154	0	-	.	gene_id "ENSMUSG00000028664.15"; transcript_id "ENSMUST00000105846.9"; gene_type "protein_coding"; gene_name "Ephb2"; transcript_type "protein_coding"; transcript_name "Ephb2-203"; exon_number 1; exon_id "ENSMUSE00000766942.2"; level 2; protein_id "ENSMUSP00000101472.3"; transcript_support_level "5"; mgi_id "MGI:99611"; tag "basic"; tag "appris_alternative_1"; havana_gene "OTTMUSG00000009767.1"; havana_transcript "OTTMUST00000022613.1";
chr4	HAVANA	UTR	136563142	136563267	0	-	.	gene_id "ENSMUSG00000028664.15"; transcript_id "ENSMUST00000059287.14"; gene_type "protein_coding"; gene_name "Ephb2"; transcript_type "protein_coding"; transcript_name "Ephb2-201"; exon_number 1; exon_id "ENSMUSE00000338578.4"; level 2; protein_id "ENSMUSP00000058135.8"; transcript_support_level "2"; mgi_id "MGI:99611"; tag "basic"; tag "Ensembl_canonical"; tag "GENCODE_Primary"; tag "CCDS"; ccdsid "CCDS71498.1"; havana_gene "OTTMUSG00000009767.1"; havana_transcript "OTTMUST00000022612.1";
chr4	HAVANA	UTR	136563142	136563299	0	-	.	gene_id "ENSMUSG00000028664.15"; transcript_id "ENSMUST00000105845.9"; gene_type "protein_coding"; gene_name "Ephb2"; transcript_type "protein_coding"; transcript_name "Ephb2-202"; exon_number 1; exon_id "ENSMUSE00000741889.2"; level 2; protein_id "ENSMUSP00000101471.3"; transcript_support_level "1"; mgi_id "MGI:99611"; tag "basic"; tag "appris_principal_4"; tag "CCDS"; ccdsid "CCDS18809.1"; havana_gene "OTTMUSG00000009767.1"; havana_transcript "OTTMUST00000022611.1";
chr4	HAVANA	exon	136590785	136591089	0	-	.	gene_id "ENSMUSG00000143299.1"; transcript_id "ENSMUST00000375867.1"; gene_type "lncRNA"; gene_name "ENSMUSG00000143299"; transcript_type "lncRNA"; transcript_name "ENSMUST00000375867"; exon_number 2; exon_id "ENSMUSE00001739419.1"; level 2; tag "TAGENE";
chr4	HAVANA	transcript	136590785	136592580	0	-	.	gene_id "ENSMUSG00000143299.1"; transcript_id "ENSMUST00000375867.1"; gene_type "lncRNA"; gene_name "ENSMUSG00000143299"; transcript_type "lncRNA"; transcript_name "ENSMUST00000375867"; level 2; tag "TAGENE";
chr4	HAVANA	gene	136590785	136592590	0	-	.	gene_id "ENSMUSG00000143299.1"; gene_type "lncRNA"; gene_name "ENSMUSG00000143299"; level 2;
chr4	HAVANA	exon	136590787	136591089	0	-	.	gene_id "ENSMUSG00000143299.1"; transcript_id "ENSMUST00000375866.1"; gene_type "lncRNA"; gene_name "ENSMUSG00000143299"; transcript_type "lncRNA"; transcript_name "ENSMUST00000375866"; exon_number 3; exon_id "ENSMUSE00001739417.1"; level 2; tag "basic"; tag "Ensembl_canonical"; tag "GENCODE_Primary"; tag "TAGENE";
chr4	HAVANA	transcript	136590787	136592590	0	-	.	gene_id "ENSMUSG00000143299.1"; transcript_id "ENSMUST00000375866.1"; gene_type "lncRNA"; gene_name "ENSMUSG00000143299"; transcript_type "lncRNA"; transcript_name "ENSMUST00000375866"; level 2; tag "basic"; tag "Ensembl_canonical"; tag "GENCODE_Primary"; tag "TAGENE";
chr4	HAVANA	exon	136592062	136592123	0	-	.	gene_id "ENSMUSG00000143299.1"; transcript_id "ENSMUST00000375866.1"; gene_type "lncRNA"; gene_name "ENSMUSG00000143299"; transcript_type "lncRNA"; transcript_name "ENSMUST00000375866"; exon_number 2; exon_id "ENSMUSE00001739416.1"; level 2; tag "basic"; tag "Ensembl_canonical"; tag "GENCODE_Primary"; tag "TAGENE";
chr4	HAVANA	exon	136592198	136592580	0	-	.	gene_id "ENSMUSG00000143299.1"; transcript_id "ENSMUST00000375867.1"; gene_type "lncRNA"; gene_name "ENSMUSG00000143299"; transcript_type "lncRNA"; transcript_name "ENSMUST00000375867"; exon_number 1; exon_id "ENSMUSE00001739418.1"; level 2; tag "TAGENE";
chr4	HAVANA	exon	136592431	136592590	0	-	.	gene_id "ENSMUSG00000143299.1"; transcript_id "ENSMUST00000375866.1"; gene_type "lncRNA"; gene_name "ENSMUSG00000143299"; transcript_type "lncRNA"; transcript_name "ENSMUST00000375866"; exon_number 1; exon_id "ENSMUSE00001739420.1"; level 2; tag "basic"; tag "Ensembl_canonical"; tag "GENCODE_Primary"; tag "TAGENE";
chr4	HAVANA	exon	136603571	136603775	0	-	.	gene_id "ENSMUSG00000141496.1"; transcript_id "ENSMUST00000365585.1"; gene_type "lncRNA"; gene_name "ENSMUSG00000141496"; transcript_type "lncRNA"; transcript_name "ENSMUST00000365585"; exon_number 2; exon_id "ENSMUSE00001719380.1"; level 2; tag "basic"; tag "Ensembl_canonical"; tag "GENCODE_Primary"; tag "TAGENE";
chr4	HAVANA	gene	136603571	136605701	0	-	.	gene_id "ENSMUSG00000141496.1"; gene_type "lncRNA"; gene_name "ENSMUSG00000141496"; level 2;
chr4	HAVANA	transcript	136603571	136605701	0	-	.	gene_id "ENSMUSG00000141496.1"; transcript_id "ENSMUST00000365585.1"; gene_type "lncRNA"; gene_name "ENSMUSG00000141496"; transcript_type "lncRNA"; transcript_name "ENSMUST00000365585"; level 2; tag "basic"; tag "Ensembl_canonical"; tag "GENCODE_Primary"; tag "TAGENE";
chr4	HAVANA	exon	136605458	136605701	0	-	.	gene_id "ENSMUSG00000141496.1"; transcript_id "ENSMUST00000365585.1"; gene_type "lncRNA"; gene_name "ENSMUSG00000141496"; transcript_type "lncRNA"; transcript_name "ENSMUST00000365585"; exon_number 1; exon_id "ENSMUSE00001719381.1"; level 2; tag "basic"; tag "Ensembl_canonical"; tag "GENCODE_Primary"; tag "TAGENE";
chr4	HAVANA	UTR	136607440	136607602	0	-	.	gene_id "ENSMUSG00000036905.9"; transcript_id "ENSMUST00000046384.9"; gene_type "protein_coding"; gene_name "C1qb"; transcript_type "protein_coding"; transcript_name "C1qb-201"; exon_number 3; exon_id "ENSMUSE00000259856.9"; level 2; protein_id "ENSMUSP00000040246.9"; transcript_support_level "1"; mgi_id "MGI:88224"; tag "basic"; tag "Ensembl_canonical"; tag "GENCODE_Primary"; tag "appris_principal_1"; tag "CCDS"; ccdsid "CCDS18810.1"; havana_gene "OTTMUSG00000009766.1"; havana_transcript "OTTMUST00000022610.1";
chr4	HAVANA	exon	136607440	136608180	0	-	.	gene_id "ENSMUSG00000036905.9"; transcript_id "ENSMUST00000046384.9"; gene_type "protein_coding"; gene_name "C1qb"; transcript_type "protein_coding"; transcript_name "C1qb-201"; exon_number 3; exon_id "ENSMUSE00000259856.9"; level 2; protein_id "ENSMUSP00000040246.9"; transcript_support_level "1"; mgi_id "MGI:88224"; tag "basic"; tag "Ensembl_canonical"; tag "GENCODE_Primary"; tag "appris_principal_1"; tag "CCDS"; ccdsid "CCDS18810.1"; havana_gene "OTTMUSG00000009766.1"; havana_transcript "OTTMUST00000022610.1";
chr4	ENSEMBL_gcm37	exon	136607440	136608180	5.26009223420487	-	.	gene_id "ENSMUSG00000036905.9"; transcript_id "ENSMUSG00000036905.9_tx_2"; exon_id "chr4_136607440_136608180_-"; exonnum "3"; txlen "1055";
chr4	HAVANA	gene	136607440	136613498	0	-	.	gene_id "ENSMUSG00000036905.9"; gene_type "protein_coding"; gene_name "C1qb"; level 2; mgi_id "MGI:88224"; havana_gene "OTTMUSG00000009766.1";
chr4	HAVANA	transcript	136607440	136613498	0	-	.	gene_id "ENSMUSG00000036905.9"; transcript_id "ENSMUST00000046384.9"; gene_type "protein_coding"; gene_name "C1qb"; transcript_type "protein_coding"; transcript_name "C1qb-201"; level 2; protein_id "ENSMUSP00000040246.9"; transcript_support_level "1"; mgi_id "MGI:88224"; tag "basic"; tag "Ensembl_canonical"; tag "GENCODE_Primary"; tag "appris_principal_1"; tag "CCDS"; ccdsid "CCDS18810.1"; havana_gene "OTTMUSG00000009766.1"; havana_transcript "OTTMUST00000022610.1";
chr4	HAVANA	stop_codon	136607600	136607602	0	-	0	gene_id "ENSMUSG00000036905.9"; transcript_id "ENSMUST00000046384.9"; gene_type "protein_coding"; gene_name "C1qb"; transcript_type "protein_coding"; transcript_name "C1qb-201"; exon_number 3; exon_id "ENSMUSE00000259856.9"; level 2; protein_id "ENSMUSP00000040246.9"; transcript_support_level "1"; mgi_id "MGI:88224"; tag "basic"; tag "Ensembl_canonical"; tag "GENCODE_Primary"; tag "appris_principal_1"; tag "CCDS"; ccdsid "CCDS18810.1"; havana_gene "OTTMUSG00000009766.1"; havana_transcript "OTTMUST00000022610.1";
chr4	HAVANA	CDS	136607603	136608180	0	-	2	gene_id "ENSMUSG00000036905.9"; transcript_id "ENSMUST00000046384.9"; gene_type "protein_coding"; gene_name "C1qb"; transcript_type "protein_coding"; transcript_name "C1qb-201"; exon_number 3; exon_id "ENSMUSE00000259856.9"; level 2; protein_id "ENSMUSP00000040246.9"; transcript_support_level "1"; mgi_id "MGI:88224"; tag "basic"; tag "Ensembl_canonical"; tag "GENCODE_Primary"; tag "appris_principal_1"; tag "CCDS"; ccdsid "CCDS18810.1"; havana_gene "OTTMUSG00000009766.1"; havana_transcript "OTTMUST00000022610.1";
chr4	HAVANA	CDS	136609438	136609618	0	-	0	gene_id "ENSMUSG00000036905.9"; transcript_id "ENSMUST00000046384.9"; gene_type "protein_coding"; gene_name "C1qb"; transcript_type "protein_coding"; transcript_name "C1qb-201"; exon_number 2; exon_id "ENSMUSE00000259864.4"; level 2; protein_id "ENSMUSP00000040246.9"; transcript_support_level "1"; mgi_id "MGI:88224"; tag "basic"; tag "Ensembl_canonical"; tag "GENCODE_Primary"; tag "appris_principal_1"; tag "CCDS"; ccdsid "CCDS18810.1"; havana_gene "OTTMUSG00000009766.1"; havana_transcript "OTTMUST00000022610.1";
chr4	HAVANA	exon	136609438	136609639	0	-	.	gene_id "ENSMUSG00000036905.9"; transcript_id "ENSMUST00000046384.9"; gene_type "protein_coding"; gene_name "C1qb"; transcript_type "protein_coding"; transcript_name "C1qb-201"; exon_number 2; exon_id "ENSMUSE00000259864.4"; level 2; protein_id "ENSMUSP00000040246.9"; transcript_support_level "1"; mgi_id "MGI:88224"; tag "basic"; tag "Ensembl_canonical"; tag "GENCODE_Primary"; tag "appris_principal_1"; tag "CCDS"; ccdsid "CCDS18810.1"; havana_gene "OTTMUSG00000009766.1"; havana_transcript "OTTMUST00000022610.1";
chr4	ENSEMBL_gcm37	exon	136609438	136609639	5.26009223420487	-	.	gene_id "ENSMUSG00000036905.9"; transcript_id "ENSMUSG00000036905.9_tx_2"; exon_id "chr4_136609438_136609639_-"; exonnum "2"; txlen "1055";
chr4	HAVANA	start_codon	136609616	136609618	0	-	0	gene_id "ENSMUSG00000036905.9"; transcript_id "ENSMUST00000046384.9"; gene_type "protein_coding"; gene_name "C1qb"; transcript_type "protein_coding"; transcript_name "C1qb-201"; exon_number 2; exon_id "ENSMUSE00000259864.4"; level 2; protein_id "ENSMUSP00000040246.9"; transcript_support_level "1"; mgi_id "MGI:88224"; tag "basic"; tag "Ensembl_canonical"; tag "GENCODE_Primary"; tag "appris_principal_1"; tag "CCDS"; ccdsid "CCDS18810.1"; havana_gene "OTTMUSG00000009766.1"; havana_transcript "OTTMUST00000022610.1";
chr4	HAVANA	UTR	136609619	136609639	0	-	.	gene_id "ENSMUSG00000036905.9"; transcript_id "ENSMUST00000046384.9"; gene_type "protein_coding"; gene_name "C1qb"; transcript_type "protein_coding"; transcript_name "C1qb-201"; exon_number 2; exon_id "ENSMUSE00000259864.4"; level 2; protein_id "ENSMUSP00000040246.9"; transcript_support_level "1"; mgi_id "MGI:88224"; tag "basic"; tag "Ensembl_canonical"; tag "GENCODE_Primary"; tag "appris_principal_1"; tag "CCDS"; ccdsid "CCDS18810.1"; havana_gene "OTTMUSG00000009766.1"; havana_transcript "OTTMUST00000022610.1";
chr4	sragcm37_ss	exon	136611554	136611665	5.26009223420487	-	.	gene_id "ENSMUSG00000036905.9"; transcript_id "ENSMUSG00000036905.9_tx_2"; exon_id "chr4_136611554_136611665_-"; exonnum "1"; txlen "1055";
chr4	HAVANA	exon	136613354	136613498	0	-	.	gene_id "ENSMUSG00000036905.9"; transcript_id "ENSMUST00000046384.9"; gene_type "protein_coding"; gene_name "C1qb"; transcript_type "protein_coding"; transcript_name "C1qb-201"; exon_number 1; exon_id "ENSMUSE00000259871.9"; level 2; protein_id "ENSMUSP00000040246.9"; transcript_support_level "1"; mgi_id "MGI:88224"; tag "basic"; tag "Ensembl_canonical"; tag "GENCODE_Primary"; tag "appris_principal_1"; tag "CCDS"; ccdsid "CCDS18810.1"; havana_gene "OTTMUSG00000009766.1"; havana_transcript "OTTMUST00000022610.1";
chr4	HAVANA	UTR	136613354	136613498	0	-	.	gene_id "ENSMUSG00000036905.9"; transcript_id "ENSMUST00000046384.9"; gene_type "protein_coding"; gene_name "C1qb"; transcript_type "protein_coding"; transcript_name "C1qb-201"; exon_number 1; exon_id "ENSMUSE00000259871.9"; level 2; protein_id "ENSMUSP00000040246.9"; transcript_support_level "1"; mgi_id "MGI:88224"; tag "basic"; tag "Ensembl_canonical"; tag "GENCODE_Primary"; tag "appris_principal_1"; tag "CCDS"; ccdsid "CCDS18810.1"; havana_gene "OTTMUSG00000009766.1"; havana_transcript "OTTMUST00000022610.1";
chr4	HAVANA	UTR	136617115	136617356	0	-	.	gene_id "ENSMUSG00000036896.6"; transcript_id "ENSMUST00000046332.6"; gene_type "protein_coding"; gene_name "C1qc"; transcript_type "protein_coding"; transcript_name "C1qc-201"; exon_number 3; exon_id "ENSMUSE00000259813.7"; level 2; protein_id "ENSMUSP00000036747.6"; transcript_support_level "1"; mgi_id "MGI:88225"; tag "basic"; tag "Ensembl_canonical"; tag "GENCODE_Primary"; tag "appris_principal_1"; tag "CCDS"; ccdsid "CCDS18811.1"; havana_gene "OTTMUSG00000009764.1"; havana_transcript "OTTMUST00000022607.1";
chr4	HAVANA	exon	136617115	136617910	0	-	.	gene_id "ENSMUSG00000036896.6"; transcript_id "ENSMUST00000046332.6"; gene_type "protein_coding"; gene_name "C1qc"; transcript_type "protein_coding"; transcript_name "C1qc-201"; exon_number 3; exon_id "ENSMUSE00000259813.7"; level 2; protein_id "ENSMUSP00000036747.6"; transcript_support_level "1"; mgi_id "MGI:88225"; tag "basic"; tag "Ensembl_canonical"; tag "GENCODE_Primary"; tag "appris_principal_1"; tag "CCDS"; ccdsid "CCDS18811.1"; havana_gene "OTTMUSG00000009764.1"; havana_transcript "OTTMUST00000022607.1";
chr4	ENSEMBL_gcm37	exon	136617115	136617910	300.278592802134	-	.	gene_id "ENSMUSG00000036896.6"; transcript_id "ENSMUSG00000036896.6_tx_2"; exon_id "chr4_136617115_136617910_-"; exonnum "3"; txlen "1026";
chr4	HAVANA	gene	136617115	136620376	0	-	.	gene_id "ENSMUSG00000036896.6"; gene_type "protein_coding"; gene_name "C1qc"; level 2; mgi_id "MGI:88225"; havana_gene "OTTMUSG00000009764.1";
chr4	HAVANA	transcript	136617115	136620376	0	-	.	gene_id "ENSMUSG00000036896.6"; transcript_id "ENSMUST00000046332.6"; gene_type "protein_coding"; gene_name "C1qc"; transcript_type "protein_coding"; transcript_name "C1qc-201"; level 2; protein_id "ENSMUSP00000036747.6"; transcript_support_level "1"; mgi_id "MGI:88225"; tag "basic"; tag "Ensembl_canonical"; tag "GENCODE_Primary"; tag "appris_principal_1"; tag "CCDS"; ccdsid "CCDS18811.1"; havana_gene "OTTMUSG00000009764.1"; havana_transcript "OTTMUST00000022607.1";
chr4	HAVANA	stop_codon	136617354	136617356	0	-	0	gene_id "ENSMUSG00000036896.6"; transcript_id "ENSMUST00000046332.6"; gene_type "protein_coding"; gene_name "C1qc"; transcript_type "protein_coding"; transcript_name "C1qc-201"; exon_number 3; exon_id "ENSMUSE00000259813.7"; level 2; protein_id "ENSMUSP00000036747.6"; transcript_support_level "1"; mgi_id "MGI:88225"; tag "basic"; tag "Ensembl_canonical"; tag "GENCODE_Primary"; tag "appris_principal_1"; tag "CCDS"; ccdsid "CCDS18811.1"; havana_gene "OTTMUSG00000009764.1"; havana_transcript "OTTMUST00000022607.1";
chr4	HAVANA	CDS	136617357	136617910	0	-	2	gene_id "ENSMUSG00000036896.6"; transcript_id "ENSMUST00000046332.6"; gene_type "protein_coding"; gene_name "C1qc"; transcript_type "protein_coding"; transcript_name "C1qc-201"; exon_number 3; exon_id "ENSMUSE00000259813.7"; level 2; protein_id "ENSMUSP00000036747.6"; transcript_support_level "1"; mgi_id "MGI:88225"; tag "basic"; tag "Ensembl_canonical"; tag "GENCODE_Primary"; tag "appris_principal_1"; tag "CCDS"; ccdsid "CCDS18811.1"; havana_gene "OTTMUSG00000009764.1"; havana_transcript "OTTMUST00000022607.1";
chr4	HAVANA	exon	136618962	136619874	0	-	.	gene_id "ENSMUSG00000036896.6"; transcript_id "ENSMUST00000153104.2"; gene_type "protein_coding"; gene_name "C1qc"; transcript_type "protein_coding_CDS_not_defined"; transcript_name "C1qc-202"; exon_number 2; exon_id "ENSMUSE00000761482.2"; level 2; transcript_support_level "1"; mgi_id "MGI:88225"; havana_gene "OTTMUSG00000009764.1"; havana_transcript "OTTMUST00000022608.1";
chr4	HAVANA	transcript	136618962	136620187	0	-	.	gene_id "ENSMUSG00000036896.6"; transcript_id "ENSMUST00000153104.2"; gene_type "protein_coding"; gene_name "C1qc"; transcript_type "protein_coding_CDS_not_defined"; transcript_name "C1qc-202"; level 2; transcript_support_level "1"; mgi_id "MGI:88225"; havana_gene "OTTMUSG00000009764.1"; havana_transcript "OTTMUST00000022608.1";
chr4	HAVANA	CDS	136619690	136619873	0	-	0	gene_id "ENSMUSG00000036896.6"; transcript_id "ENSMUST00000046332.6"; gene_type "protein_coding"; gene_name "C1qc"; transcript_type "protein_coding"; transcript_name "C1qc-201"; exon_number 2; exon_id "ENSMUSE00000259821.2"; level 2; protein_id "ENSMUSP00000036747.6"; transcript_support_level "1"; mgi_id "MGI:88225"; tag "basic"; tag "Ensembl_canonical"; tag "GENCODE_Primary"; tag "appris_principal_1"; tag "CCDS"; ccdsid "CCDS18811.1"; havana_gene "OTTMUSG00000009764.1"; havana_transcript "OTTMUST00000022607.1";
chr4	HAVANA	exon	136619690	136619874	0	-	.	gene_id "ENSMUSG00000036896.6"; transcript_id "ENSMUST00000046332.6"; gene_type "protein_coding"; gene_name "C1qc"; transcript_type "protein_coding"; transcript_name "C1qc-201"; exon_number 2; exon_id "ENSMUSE00000259821.2"; level 2; protein_id "ENSMUSP00000036747.6"; transcript_support_level "1"; mgi_id "MGI:88225"; tag "basic"; tag "Ensembl_canonical"; tag "GENCODE_Primary"; tag "appris_principal_1"; tag "CCDS"; ccdsid "CCDS18811.1"; havana_gene "OTTMUSG00000009764.1"; havana_transcript "OTTMUST00000022607.1";
chr4	ENSEMBL_gcm37	exon	136619690	136619874	300.278592802134	-	.	gene_id "ENSMUSG00000036896.6"; transcript_id "ENSMUSG00000036896.6_tx_2"; exon_id "chr4_136619690_136619874_-"; exonnum "2"; txlen "1026";
chr4	HAVANA	start_codon	136619871	136619873	0	-	0	gene_id "ENSMUSG00000036896.6"; transcript_id "ENSMUST00000046332.6"; gene_type "protein_coding"; gene_name "C1qc"; transcript_type "protein_coding"; transcript_name "C1qc-201"; exon_number 2; exon_id "ENSMUSE00000259821.2"; level 2; protein_id "ENSMUSP00000036747.6"; transcript_support_level "1"; mgi_id "MGI:88225"; tag "basic"; tag "Ensembl_canonical"; tag "GENCODE_Primary"; tag "appris_principal_1"; tag "CCDS"; ccdsid "CCDS18811.1"; havana_gene "OTTMUSG00000009764.1"; havana_transcript "OTTMUST00000022607.1";
chr4	HAVANA	UTR	136619874	136619874	0	-	.	gene_id "ENSMUSG00000036896.6"; transcript_id "ENSMUST00000046332.6"; gene_type "protein_coding"; gene_name "C1qc"; transcript_type "protein_coding"; transcript_name "C1qc-201"; exon_number 2; exon_id "ENSMUSE00000259821.2"; level 2; protein_id "ENSMUSP00000036747.6"; transcript_support_level "1"; mgi_id "MGI:88225"; tag "basic"; tag "Ensembl_canonical"; tag "GENCODE_Primary"; tag "appris_principal_1"; tag "CCDS"; ccdsid "CCDS18811.1"; havana_gene "OTTMUSG00000009764.1"; havana_transcript "OTTMUST00000022607.1";
chr4	sragcm37_ss	exon	136620105	136620149	300.278592802134	-	.	gene_id "ENSMUSG00000036896.6"; transcript_id "ENSMUSG00000036896.6_tx_2"; exon_id "chr4_136620105_136620149_-"; exonnum "1"; txlen "1026";
chr4	HAVANA	exon	136620155	136620187	0	-	.	gene_id "ENSMUSG00000036896.6"; transcript_id "ENSMUST00000153104.2"; gene_type "protein_coding"; gene_name "C1qc"; transcript_type "protein_coding_CDS_not_defined"; transcript_name "C1qc-202"; exon_number 1; exon_id "ENSMUSE00000259828.6"; level 2; transcript_support_level "1"; mgi_id "MGI:88225"; havana_gene "OTTMUSG00000009764.1"; havana_transcript "OTTMUST00000022608.1";
chr4	HAVANA	exon	136620155	136620376	0	-	.	gene_id "ENSMUSG00000036896.6"; transcript_id "ENSMUST00000046332.6"; gene_type "protein_coding"; gene_name "C1qc"; transcript_type "protein_coding"; transcript_name "C1qc-201"; exon_number 1; exon_id "ENSMUSE00000723932.2"; level 2; protein_id "ENSMUSP00000036747.6"; transcript_support_level "1"; mgi_id "MGI:88225"; tag "basic"; tag "Ensembl_canonical"; tag "GENCODE_Primary"; tag "appris_principal_1"; tag "CCDS"; ccdsid "CCDS18811.1"; havana_gene "OTTMUSG00000009764.1"; havana_transcript "OTTMUST00000022607.1";
chr4	HAVANA	UTR	136620155	136620376	0	-	.	gene_id "ENSMUSG00000036896.6"; transcript_id "ENSMUST00000046332.6"; gene_type "protein_coding"; gene_name "C1qc"; transcript_type "protein_coding"; transcript_name "C1qc-201"; exon_number 1; exon_id "ENSMUSE00000723932.2"; level 2; protein_id "ENSMUSP00000036747.6"; transcript_support_level "1"; mgi_id "MGI:88225"; tag "basic"; tag "Ensembl_canonical"; tag "GENCODE_Primary"; tag "appris_principal_1"; tag "CCDS"; ccdsid "CCDS18811.1"; havana_gene "OTTMUSG00000009764.1"; havana_transcript "OTTMUST00000022607.1";
chr4	HAVANA	UTR	136623228	136623467	0	-	.	gene_id "ENSMUSG00000036887.6"; transcript_id "ENSMUST00000046285.6"; gene_type "protein_coding"; gene_name "C1qa"; transcript_type "protein_coding"; transcript_name "C1qa-201"; exon_number 3; exon_id "ENSMUSE00000374007.7"; level 2; protein_id "ENSMUSP00000048836.6"; transcript_support_level "1"; mgi_id "MGI:88223"; tag "basic"; tag "Ensembl_canonical"; tag "GENCODE_Primary"; tag "appris_principal_1"; tag "CCDS"; ccdsid "CCDS18812.1"; havana_gene "OTTMUSG00000009765.1"; havana_transcript "OTTMUST00000022609.1";
chr4	HAVANA	exon	136623228	136624039	0	-	.	gene_id "ENSMUSG00000036887.6"; transcript_id "ENSMUST00000046285.6"; gene_type "protein_coding"; gene_name "C1qa"; transcript_type "protein_coding"; transcript_name "C1qa-201"; exon_number 3; exon_id "ENSMUSE00000374007.7"; level 2; protein_id "ENSMUSP00000048836.6"; transcript_support_level "1"; mgi_id "MGI:88223"; tag "basic"; tag "Ensembl_canonical"; tag "GENCODE_Primary"; tag "appris_principal_1"; tag "CCDS"; ccdsid "CCDS18812.1"; havana_gene "OTTMUSG00000009765.1"; havana_transcript "OTTMUST00000022609.1";
chr4	ENSEMBL_gcm37	exon	136623228	136624039	9.34784288789462	-	.	gene_id "ENSMUSG00000036887.6"; transcript_id "ENSMUSG00000036887.6_tx_2"; exon_id "chr4_136623228_136624039_-"; exonnum "3"; txlen "1039";
chr4	HAVANA	gene	136623228	136626114	0	-	.	gene_id "ENSMUSG00000036887.6"; gene_type "protein_coding"; gene_name "C1qa"; level 2; mgi_id "MGI:88223"; havana_gene "OTTMUSG00000009765.1";
chr4	HAVANA	transcript	136623228	136626114	0	-	.	gene_id "ENSMUSG00000036887.6"; transcript_id "ENSMUST00000046285.6"; gene_type "protein_coding"; gene_name "C1qa"; transcript_type "protein_coding"; transcript_name "C1qa-201"; level 2; protein_id "ENSMUSP00000048836.6"; transcript_support_level "1"; mgi_id "MGI:88223"; tag "basic"; tag "Ensembl_canonical"; tag "GENCODE_Primary"; tag "appris_principal_1"; tag "CCDS"; ccdsid "CCDS18812.1"; havana_gene "OTTMUSG00000009765.1"; havana_transcript "OTTMUST00000022609.1";
chr4	HAVANA	stop_codon	136623465	136623467	0	-	0	gene_id "ENSMUSG00000036887.6"; transcript_id "ENSMUST00000046285.6"; gene_type "protein_coding"; gene_name "C1qa"; transcript_type "protein_coding"; transcript_name "C1qa-201"; exon_number 3; exon_id "ENSMUSE00000374007.7"; level 2; protein_id "ENSMUSP00000048836.6"; transcript_support_level "1"; mgi_id "MGI:88223"; tag "basic"; tag "Ensembl_canonical"; tag "GENCODE_Primary"; tag "appris_principal_1"; tag "CCDS"; ccdsid "CCDS18812.1"; havana_gene "OTTMUSG00000009765.1"; havana_transcript "OTTMUST00000022609.1";
chr4	HAVANA	CDS	136623468	136624039	0	-	2	gene_id "ENSMUSG00000036887.6"; transcript_id "ENSMUST00000046285.6"; gene_type "protein_coding"; gene_name "C1qa"; transcript_type "protein_coding"; transcript_name "C1qa-201"; exon_number 3; exon_id "ENSMUSE00000374007.7"; level 2; protein_id "ENSMUSP00000048836.6"; transcript_support_level "1"; mgi_id "MGI:88223"; tag "basic"; tag "Ensembl_canonical"; tag "GENCODE_Primary"; tag "appris_principal_1"; tag "CCDS"; ccdsid "CCDS18812.1"; havana_gene "OTTMUSG00000009765.1"; havana_transcript "OTTMUST00000022609.1";
chr4	HAVANA	CDS	136624986	136625148	0	-	0	gene_id "ENSMUSG00000036887.6"; transcript_id "ENSMUST00000046285.6"; gene_type "protein_coding"; gene_name "C1qa"; transcript_type "protein_coding"; transcript_name "C1qa-201"; exon_number 2; exon_id "ENSMUSE00000259783.2"; level 2; protein_id "ENSMUSP00000048836.6"; transcript_support_level "1"; mgi_id "MGI:88223"; tag "basic"; tag "Ensembl_canonical"; tag "GENCODE_Primary"; tag "appris_principal_1"; tag "CCDS"; ccdsid "CCDS18812.1"; havana_gene "OTTMUSG00000009765.1"; havana_transcript "OTTMUST00000022609.1";
chr4	HAVANA	exon	136624986	136625155	0	-	.	gene_id "ENSMUSG00000036887.6"; transcript_id "ENSMUST00000046285.6"; gene_type "protein_coding"; gene_name "C1qa"; transcript_type "protein_coding"; transcript_name "C1qa-201"; exon_number 2; exon_id "ENSMUSE00000259783.2"; level 2; protein_id "ENSMUSP00000048836.6"; transcript_support_level "1"; mgi_id "MGI:88223"; tag "basic"; tag "Ensembl_canonical"; tag "GENCODE_Primary"; tag "appris_principal_1"; tag "CCDS"; ccdsid "CCDS18812.1"; havana_gene "OTTMUSG00000009765.1"; havana_transcript "OTTMUST00000022609.1";
chr4	ENSEMBL_gcm37	exon	136624986	136625155	9.34784288789462	-	.	gene_id "ENSMUSG00000036887.6"; transcript_id "ENSMUSG00000036887.6_tx_2"; exon_id "chr4_136624986_136625155_-"; exonnum "2"; txlen "1039";
chr4	HAVANA	start_codon	136625146	136625148	0	-	0	gene_id "ENSMUSG00000036887.6"; transcript_id "ENSMUST00000046285.6"; gene_type "protein_coding"; gene_name "C1qa"; transcript_type "protein_coding"; transcript_name "C1qa-201"; exon_number 2; exon_id "ENSMUSE00000259783.2"; level 2; protein_id "ENSMUSP00000048836.6"; transcript_support_level "1"; mgi_id "MGI:88223"; tag "basic"; tag "Ensembl_canonical"; tag "GENCODE_Primary"; tag "appris_principal_1"; tag "CCDS"; ccdsid "CCDS18812.1"; havana_gene "OTTMUSG00000009765.1"; havana_transcript "OTTMUST00000022609.1";
chr4	HAVANA	UTR	136625149	136625155	0	-	.	gene_id "ENSMUSG00000036887.6"; transcript_id "ENSMUST00000046285.6"; gene_type "protein_coding"; gene_name "C1qa"; transcript_type "protein_coding"; transcript_name "C1qa-201"; exon_number 2; exon_id "ENSMUSE00000259783.2"; level 2; protein_id "ENSMUSP00000048836.6"; transcript_support_level "1"; mgi_id "MGI:88223"; tag "basic"; tag "Ensembl_canonical"; tag "GENCODE_Primary"; tag "appris_principal_1"; tag "CCDS"; ccdsid "CCDS18812.1"; havana_gene "OTTMUSG00000009765.1"; havana_transcript "OTTMUST00000022609.1";
chr4	sragcm37_ss	exon	136625520	136625576	9.34784288789462	-	.	gene_id "ENSMUSG00000036887.6"; transcript_id "ENSMUSG00000036887.6_tx_2"; exon_id "chr4_136625520_136625576_-"; exonnum "1"; txlen "1039";
chr4	HAVANA	exon	136626057	136626114	0	-	.	gene_id "ENSMUSG00000036887.6"; transcript_id "ENSMUST00000046285.6"; gene_type "protein_coding"; gene_name "C1qa"; transcript_type "protein_coding"; transcript_name "C1qa-201"; exon_number 1; exon_id "ENSMUSE00000259790.5"; level 2; protein_id "ENSMUSP00000048836.6"; transcript_support_level "1"; mgi_id "MGI:88223"; tag "basic"; tag "Ensembl_canonical"; tag "GENCODE_Primary"; tag "appris_principal_1"; tag "CCDS"; ccdsid "CCDS18812.1"; havana_gene "OTTMUSG00000009765.1"; havana_transcript "OTTMUST00000022609.1";
chr4	HAVANA	UTR	136626057	136626114	0	-	.	gene_id "ENSMUSG00000036887.6"; transcript_id "ENSMUST00000046285.6"; gene_type "protein_coding"; gene_name "C1qa"; transcript_type "protein_coding"; transcript_name "C1qa-201"; exon_number 1; exon_id "ENSMUSE00000259790.5"; level 2; protein_id "ENSMUSP00000048836.6"; transcript_support_level "1"; mgi_id "MGI:88223"; tag "basic"; tag "Ensembl_canonical"; tag "GENCODE_Primary"; tag "appris_principal_1"; tag "CCDS"; ccdsid "CCDS18812.1"; havana_gene "OTTMUSG00000009765.1"; havana_transcript "OTTMUST00000022609.1";
chr4	sragcm37_mid	exon	136634680	136634909	0.0452357938312845	-	.	gene_id "ENSMUSG00000133172.1"; transcript_id "ENSMUSG00000133172.1_tx_2"; exon_id "chr4_136634680_136634909_-"; exonnum "3"; txlen "660";
chr4	HAVANA	exon	136634751	136634909	0	-	.	gene_id "ENSMUSG00000133172.1"; transcript_id "ENSMUST00000316374.1"; gene_type "lncRNA"; gene_name "ENSMUSG00000133172"; transcript_type "lncRNA"; transcript_name "ENSMUST00000316374"; exon_number 2; exon_id "ENSMUSE00001624715.1"; level 2; tag "basic"; tag "Ensembl_canonical"; tag "GENCODE_Primary"; tag "TAGENE";
chr4	HAVANA	gene	136634751	136640278	0	-	.	gene_id "ENSMUSG00000133172.1"; gene_type "lncRNA"; gene_name "ENSMUSG00000133172"; level 2;
chr4	HAVANA	transcript	136634751	136640278	0	-	.	gene_id "ENSMUSG00000133172.1"; transcript_id "ENSMUST00000316374.1"; gene_type "lncRNA"; gene_name "ENSMUSG00000133172"; transcript_type "lncRNA"; transcript_name "ENSMUST00000316374"; level 2; tag "basic"; tag "Ensembl_canonical"; tag "GENCODE_Primary"; tag "TAGENE";
chr4	sragcm37_mid	exon	136639329	136639587	0.0452357938312845	-	.	gene_id "ENSMUSG00000133172.1"; transcript_id "ENSMUSG00000133172.1_tx_2"; exon_id "chr4_136639329_136639587_-"; exonnum "2"; txlen "660";
chr4	HAVANA	exon	136640108	136640278	0	-	.	gene_id "ENSMUSG00000133172.1"; transcript_id "ENSMUST00000316374.1"; gene_type "lncRNA"; gene_name "ENSMUSG00000133172"; transcript_type "lncRNA"; transcript_name "ENSMUST00000316374"; exon_number 1; exon_id "ENSMUSE00001624714.1"; level 2; tag "basic"; tag "Ensembl_canonical"; tag "GENCODE_Primary"; tag "TAGENE";
chr4	ENSEMBL_gcm37	exon	136640108	136640278	0.0452357938312845	-	.	gene_id "ENSMUSG00000133172.1"; transcript_id "ENSMUSG00000133172.1_tx_2"; exon_id "chr4_136640108_136640278_-"; exonnum "1"; txlen "660";
chr4	HAVANA	UTR	136656730	136658361	0	-	.	gene_id "ENSMUSG00000028661.9"; transcript_id "ENSMUST00000030420.9"; gene_type "protein_coding"; gene_name "Epha8"; transcript_type "protein_coding"; transcript_name "Epha8-201"; exon_number 17; exon_id "ENSMUSE00000387481.9"; level 2; protein_id "ENSMUSP00000030420.9"; transcript_support_level "1"; mgi_id "MGI:109378"; tag "basic"; tag "Ensembl_canonical"; tag "GENCODE_Primary"; tag "appris_principal_1"; tag "CCDS"; ccdsid "CCDS18813.1"; havana_gene "OTTMUSG00000009825.1"; havana_transcript "OTTMUST00000022757.1";
chr4	HAVANA	exon	136656730	136658473	0	-	.	gene_id "ENSMUSG00000028661.9"; transcript_id "ENSMUST00000030420.9"; gene_type "protein_coding"; gene_name "Epha8"; transcript_type "protein_coding"; transcript_name "Epha8-201"; exon_number 17; exon_id "ENSMUSE00000387481.9"; level 2; protein_id "ENSMUSP00000030420.9"; transcript_support_level "1"; mgi_id "MGI:109378"; tag "basic"; tag "Ensembl_canonical"; tag "GENCODE_Primary"; tag "appris_principal_1"; tag "CCDS"; ccdsid "CCDS18813.1"; havana_gene "OTTMUSG00000009825.1"; havana_transcript "OTTMUST00000022757.1";
chr4	ENSEMBL_gcm37	exon	136656730	136658473	1.90763370493607	-	.	gene_id "ENSMUSG00000028661.9"; transcript_id "ENSMUSG00000028661.9_tx_2"; exon_id "chr4_136656730_136658473_-"; exonnum "17"; txlen "4639";
chr4	HAVANA	gene	136656730	136684127	0	-	.	gene_id "ENSMUSG00000028661.9"; gene_type "protein_coding"; gene_name "Epha8"; level 2; mgi_id "MGI:109378"; havana_gene "OTTMUSG00000009825.1";
chr4	HAVANA	transcript	136656730	136684127	0	-	.	gene_id "ENSMUSG00000028661.9"; transcript_id "ENSMUST00000030420.9"; gene_type "protein_coding"; gene_name "Epha8"; transcript_type "protein_coding"; transcript_name "Epha8-201"; level 2; protein_id "ENSMUSP00000030420.9"; transcript_support_level "1"; mgi_id "MGI:109378"; tag "basic"; tag "Ensembl_canonical"; tag "GENCODE_Primary"; tag "appris_principal_1"; tag "CCDS"; ccdsid "CCDS18813.1"; havana_gene "OTTMUSG00000009825.1"; havana_transcript "OTTMUST00000022757.1";
chr4	HAVANA	stop_codon	136658359	136658361	0	-	0	gene_id "ENSMUSG00000028661.9"; transcript_id "ENSMUST00000030420.9"; gene_type "protein_coding"; gene_name "Epha8"; transcript_type "protein_coding"; transcript_name "Epha8-201"; exon_number 17; exon_id "ENSMUSE00000387481.9"; level 2; protein_id "ENSMUSP00000030420.9"; transcript_support_level "1"; mgi_id "MGI:109378"; tag "basic"; tag "Ensembl_canonical"; tag "GENCODE_Primary"; tag "appris_principal_1"; tag "CCDS"; ccdsid "CCDS18813.1"; havana_gene "OTTMUSG00000009825.1"; havana_transcript "OTTMUST00000022757.1";
chr4	HAVANA	CDS	136658362	136658473	0	-	1	gene_id "ENSMUSG00000028661.9"; transcript_id "ENSMUST00000030420.9"; gene_type "protein_coding"; gene_name "Epha8"; transcript_type "protein_coding"; transcript_name "Epha8-201"; exon_number 17; exon_id "ENSMUSE00000387481.9"; level 2; protein_id "ENSMUSP00000030420.9"; transcript_support_level "1"; mgi_id "MGI:109378"; tag "basic"; tag "Ensembl_canonical"; tag "GENCODE_Primary"; tag "appris_principal_1"; tag "CCDS"; ccdsid "CCDS18813.1"; havana_gene "OTTMUSG00000009825.1"; havana_transcript "OTTMUST00000022757.1";
chr4	HAVANA	exon	136658607	136658780	0	-	.	gene_id "ENSMUSG00000028661.9"; transcript_id "ENSMUST00000030420.9"; gene_type "protein_coding"; gene_name "Epha8"; transcript_type "protein_coding"; transcript_name "Epha8-201"; exon_number 16; exon_id "ENSMUSE00000181094.2"; level 2; protein_id "ENSMUSP00000030420.9"; transcript_support_level "1"; mgi_id "MGI:109378"; tag "basic"; tag "Ensembl_canonical"; tag "GENCODE_Primary"; tag "appris_principal_1"; tag "CCDS"; ccdsid "CCDS18813.1"; havana_gene "OTTMUSG00000009825.1"; havana_transcript "OTTMUST00000022757.1";
chr4	HAVANA	CDS	136658607	136658780	0	-	1	gene_id "ENSMUSG00000028661.9"; transcript_id "ENSMUST00000030420.9"; gene_type "protein_coding"; gene_name "Epha8"; transcript_type "protein_coding"; transcript_name "Epha8-201"; exon_number 16; exon_id "ENSMUSE00000181094.2"; level 2; protein_id "ENSMUSP00000030420.9"; transcript_support_level "1"; mgi_id "MGI:109378"; tag "basic"; tag "Ensembl_canonical"; tag "GENCODE_Primary"; tag "appris_principal_1"; tag "CCDS"; ccdsid "CCDS18813.1"; havana_gene "OTTMUSG00000009825.1"; havana_transcript "OTTMUST00000022757.1";
chr4	ENSEMBL_gcm37	exon	136658607	136658780	1.90763370493607	-	.	gene_id "ENSMUSG00000028661.9"; transcript_id "ENSMUSG00000028661.9_tx_2"; exon_id "chr4_136658607_136658780_-"; exonnum "16"; txlen "4639";
chr4	HAVANA	exon	136658927	136659117	0	-	.	gene_id "ENSMUSG00000028661.9"; transcript_id "ENSMUST00000030420.9"; gene_type "protein_coding"; gene_name "Epha8"; transcript_type "protein_coding"; transcript_name "Epha8-201"; exon_number 15; exon_id "ENSMUSE00000181086.3"; level 2; protein_id "ENSMUSP00000030420.9"; transcript_support_level "1"; mgi_id "MGI:109378"; tag "basic"; tag "Ensembl_canonical"; tag "GENCODE_Primary"; tag "appris_principal_1"; tag "CCDS"; ccdsid "CCDS18813.1"; havana_gene "OTTMUSG00000009825.1"; havana_transcript "OTTMUST00000022757.1";
chr4	HAVANA	CDS	136658927	136659117	0	-	0	gene_id "ENSMUSG00000028661.9"; transcript_id "ENSMUST00000030420.9"; gene_type "protein_coding"; gene_name "Epha8"; transcript_type "protein_coding"; transcript_name "Epha8-201"; exon_number 15; exon_id "ENSMUSE00000181086.3"; level 2; protein_id "ENSMUSP00000030420.9"; transcript_support_level "1"; mgi_id "MGI:109378"; tag "basic"; tag "Ensembl_canonical"; tag "GENCODE_Primary"; tag "appris_principal_1"; tag "CCDS"; ccdsid "CCDS18813.1"; havana_gene "OTTMUSG00000009825.1"; havana_transcript "OTTMUST00000022757.1";
chr4	ENSEMBL_gcm37	exon	136658927	136659117	1.90763370493607	-	.	gene_id "ENSMUSG00000028661.9"; transcript_id "ENSMUSG00000028661.9_tx_2"; exon_id "chr4_136658927_136659117_-"; exonnum "15"; txlen "4639";
chr4	HAVANA	exon	136659203	136659352	0	-	.	gene_id "ENSMUSG00000028661.9"; transcript_id "ENSMUST00000030420.9"; gene_type "protein_coding"; gene_name "Epha8"; transcript_type "protein_coding"; transcript_name "Epha8-201"; exon_number 14; exon_id "ENSMUSE00001025837.2"; level 2; protein_id "ENSMUSP00000030420.9"; transcript_support_level "1"; mgi_id "MGI:109378"; tag "basic"; tag "Ensembl_canonical"; tag "GENCODE_Primary"; tag "appris_principal_1"; tag "CCDS"; ccdsid "CCDS18813.1"; havana_gene "OTTMUSG00000009825.1"; havana_transcript "OTTMUST00000022757.1";
chr4	HAVANA	CDS	136659203	136659352	0	-	0	gene_id "ENSMUSG00000028661.9"; transcript_id "ENSMUST00000030420.9"; gene_type "protein_coding"; gene_name "Epha8"; transcript_type "protein_coding"; transcript_name "Epha8-201"; exon_number 14; exon_id "ENSMUSE00001025837.2"; level 2; protein_id "ENSMUSP00000030420.9"; transcript_support_level "1"; mgi_id "MGI:109378"; tag "basic"; tag "Ensembl_canonical"; tag "GENCODE_Primary"; tag "appris_principal_1"; tag "CCDS"; ccdsid "CCDS18813.1"; havana_gene "OTTMUSG00000009825.1"; havana_transcript "OTTMUST00000022757.1";
chr4	ENSEMBL_gcm37	exon	136659203	136659352	1.90763370493607	-	.	gene_id "ENSMUSG00000028661.9"; transcript_id "ENSMUSG00000028661.9_tx_2"; exon_id "chr4_136659203_136659352_-"; exonnum "14"; txlen "4639";
chr4	HAVANA	exon	136659590	136659799	0	-	.	gene_id "ENSMUSG00000028661.9"; transcript_id "ENSMUST00000030420.9"; gene_type "protein_coding"; gene_name "Epha8"; transcript_type "protein_coding"; transcript_name "Epha8-201"; exon_number 13; exon_id "ENSMUSE00000259565.2"; level 2; protein_id "ENSMUSP00000030420.9"; transcript_support_level "1"; mgi_id "MGI:109378"; tag "basic"; tag "Ensembl_canonical"; tag "GENCODE_Primary"; tag "appris_principal_1"; tag "CCDS"; ccdsid "CCDS18813.1"; havana_gene "OTTMUSG00000009825.1"; havana_transcript "OTTMUST00000022757.1";
chr4	HAVANA	CDS	136659590	136659799	0	-	0	gene_id "ENSMUSG00000028661.9"; transcript_id "ENSMUST00000030420.9"; gene_type "protein_coding"; gene_name "Epha8"; transcript_type "protein_coding"; transcript_name "Epha8-201"; exon_number 13; exon_id "ENSMUSE00000259565.2"; level 2; protein_id "ENSMUSP00000030420.9"; transcript_support_level "1"; mgi_id "MGI:109378"; tag "basic"; tag "Ensembl_canonical"; tag "GENCODE_Primary"; tag "appris_principal_1"; tag "CCDS"; ccdsid "CCDS18813.1"; havana_gene "OTTMUSG00000009825.1"; havana_transcript "OTTMUST00000022757.1";
chr4	ENSEMBL_gcm37	exon	136659590	136659799	1.90763370493607	-	.	gene_id "ENSMUSG00000028661.9"; transcript_id "ENSMUSG00000028661.9_tx_2"; exon_id "chr4_136659590_136659799_-"; exonnum "13"; txlen "4639";
chr4	HAVANA	exon	136660287	136660348	0	-	.	gene_id "ENSMUSG00000028661.9"; transcript_id "ENSMUST00000030420.9"; gene_type "protein_coding"; gene_name "Epha8"; transcript_type "protein_coding"; transcript_name "Epha8-201"; exon_number 12; exon_id "ENSMUSE00000259571.2"; level 2; protein_id "ENSMUSP00000030420.9"; transcript_support_level "1"; mgi_id "MGI:109378"; tag "basic"; tag "Ensembl_canonical"; tag "GENCODE_Primary"; tag "appris_principal_1"; tag "CCDS"; ccdsid "CCDS18813.1"; havana_gene "OTTMUSG00000009825.1"; havana_transcript "OTTMUST00000022757.1";
chr4	HAVANA	CDS	136660287	136660348	0	-	2	gene_id "ENSMUSG00000028661.9"; transcript_id "ENSMUST00000030420.9"; gene_type "protein_coding"; gene_name "Epha8"; transcript_type "protein_coding"; transcript_name "Epha8-201"; exon_number 12; exon_id "ENSMUSE00000259571.2"; level 2; protein_id "ENSMUSP00000030420.9"; transcript_support_level "1"; mgi_id "MGI:109378"; tag "basic"; tag "Ensembl_canonical"; tag "GENCODE_Primary"; tag "appris_principal_1"; tag "CCDS"; ccdsid "CCDS18813.1"; havana_gene "OTTMUSG00000009825.1"; havana_transcript "OTTMUST00000022757.1";
chr4	ENSEMBL_gcm37	exon	136660287	136660348	1.90763370493607	-	.	gene_id "ENSMUSG00000028661.9"; transcript_id "ENSMUSG00000028661.9_tx_2"; exon_id "chr4_136660287_136660348_-"; exonnum "12"; txlen "4639";
chr4	HAVANA	exon	136660604	136660789	0	-	.	gene_id "ENSMUSG00000028661.9"; transcript_id "ENSMUST00000030420.9"; gene_type "protein_coding"; gene_name "Epha8"; transcript_type "protein_coding"; transcript_name "Epha8-201"; exon_number 11; exon_id "ENSMUSE00000181090.2"; level 2; protein_id "ENSMUSP00000030420.9"; transcript_support_level "1"; mgi_id "MGI:109378"; tag "basic"; tag "Ensembl_canonical"; tag "GENCODE_Primary"; tag "appris_principal_1"; tag "CCDS"; ccdsid "CCDS18813.1"; havana_gene "OTTMUSG00000009825.1"; havana_transcript "OTTMUST00000022757.1";
chr4	HAVANA	CDS	136660604	136660789	0	-	2	gene_id "ENSMUSG00000028661.9"; transcript_id "ENSMUST00000030420.9"; gene_type "protein_coding"; gene_name "Epha8"; transcript_type "protein_coding"; transcript_name "Epha8-201"; exon_number 11; exon_id "ENSMUSE00000181090.2"; level 2; protein_id "ENSMUSP00000030420.9"; transcript_support_level "1"; mgi_id "MGI:109378"; tag "basic"; tag "Ensembl_canonical"; tag "GENCODE_Primary"; tag "appris_principal_1"; tag "CCDS"; ccdsid "CCDS18813.1"; havana_gene "OTTMUSG00000009825.1"; havana_transcript "OTTMUST00000022757.1";
chr4	ENSEMBL_gcm37	exon	136660604	136660789	1.90763370493607	-	.	gene_id "ENSMUSG00000028661.9"; transcript_id "ENSMUSG00000028661.9_tx_2"; exon_id "chr4_136660604_136660789_-"; exonnum "11"; txlen "4639";
chr4	HAVANA	exon	136660954	136661118	0	-	.	gene_id "ENSMUSG00000028661.9"; transcript_id "ENSMUST00000030420.9"; gene_type "protein_coding"; gene_name "Epha8"; transcript_type "protein_coding"; transcript_name "Epha8-201"; exon_number 10; exon_id "ENSMUSE00000259585.2"; level 2; protein_id "ENSMUSP00000030420.9"; transcript_support_level "1"; mgi_id "MGI:109378"; tag "basic"; tag "Ensembl_canonical"; tag "GENCODE_Primary"; tag "appris_principal_1"; tag "CCDS"; ccdsid "CCDS18813.1"; havana_gene "OTTMUSG00000009825.1"; havana_transcript "OTTMUST00000022757.1";
chr4	HAVANA	CDS	136660954	136661118	0	-	2	gene_id "ENSMUSG00000028661.9"; transcript_id "ENSMUST00000030420.9"; gene_type "protein_coding"; gene_name "Epha8"; transcript_type "protein_coding"; transcript_name "Epha8-201"; exon_number 10; exon_id "ENSMUSE00000259585.2"; level 2; protein_id "ENSMUSP00000030420.9"; transcript_support_level "1"; mgi_id "MGI:109378"; tag "basic"; tag "Ensembl_canonical"; tag "GENCODE_Primary"; tag "appris_principal_1"; tag "CCDS"; ccdsid "CCDS18813.1"; havana_gene "OTTMUSG00000009825.1"; havana_transcript "OTTMUST00000022757.1";
chr4	ENSEMBL_gcm37	exon	136660954	136661118	1.90763370493607	-	.	gene_id "ENSMUSG00000028661.9"; transcript_id "ENSMUSG00000028661.9_tx_2"; exon_id "chr4_136660954_136661118_-"; exonnum "10"; txlen "4639";
chr4	HAVANA	exon	136661832	136661899	0	-	.	gene_id "ENSMUSG00000028661.9"; transcript_id "ENSMUST00000030420.9"; gene_type "protein_coding"; gene_name "Epha8"; transcript_type "protein_coding"; transcript_name "Epha8-201"; exon_number 9; exon_id "ENSMUSE00000259593.2"; level 2; protein_id "ENSMUSP00000030420.9"; transcript_support_level "1"; mgi_id "MGI:109378"; tag "basic"; tag "Ensembl_canonical"; tag "GENCODE_Primary"; tag "appris_principal_1"; tag "CCDS"; ccdsid "CCDS18813.1"; havana_gene "OTTMUSG00000009825.1"; havana_transcript "OTTMUST00000022757.1";
chr4	HAVANA	CDS	136661832	136661899	0	-	1	gene_id "ENSMUSG00000028661.9"; transcript_id "ENSMUST00000030420.9"; gene_type "protein_coding"; gene_name "Epha8"; transcript_type "protein_coding"; transcript_name "Epha8-201"; exon_number 9; exon_id "ENSMUSE00000259593.2"; level 2; protein_id "ENSMUSP00000030420.9"; transcript_support_level "1"; mgi_id "MGI:109378"; tag "basic"; tag "Ensembl_canonical"; tag "GENCODE_Primary"; tag "appris_principal_1"; tag "CCDS"; ccdsid "CCDS18813.1"; havana_gene "OTTMUSG00000009825.1"; havana_transcript "OTTMUST00000022757.1";
chr4	ENSEMBL_gcm37	exon	136661832	136661899	1.90763370493607	-	.	gene_id "ENSMUSG00000028661.9"; transcript_id "ENSMUSG00000028661.9_tx_2"; exon_id "chr4_136661832_136661899_-"; exonnum "9"; txlen "4639";
chr4	HAVANA	exon	136662362	136662455	0	-	.	gene_id "ENSMUSG00000028661.9"; transcript_id "ENSMUST00000030420.9"; gene_type "protein_coding"; gene_name "Epha8"; transcript_type "protein_coding"; transcript_name "Epha8-201"; exon_number 8; exon_id "ENSMUSE00000259602.2"; level 2; protein_id "ENSMUSP00000030420.9"; transcript_support_level "1"; mgi_id "MGI:109378"; tag "basic"; tag "Ensembl_canonical"; tag "GENCODE_Primary"; tag "appris_principal_1"; tag "CCDS"; ccdsid "CCDS18813.1"; havana_gene "OTTMUSG00000009825.1"; havana_transcript "OTTMUST00000022757.1";
chr4	HAVANA	CDS	136662362	136662455	0	-	2	gene_id "ENSMUSG00000028661.9"; transcript_id "ENSMUST00000030420.9"; gene_type "protein_coding"; gene_name "Epha8"; transcript_type "protein_coding"; transcript_name "Epha8-201"; exon_number 8; exon_id "ENSMUSE00000259602.2"; level 2; protein_id "ENSMUSP00000030420.9"; transcript_support_level "1"; mgi_id "MGI:109378"; tag "basic"; tag "Ensembl_canonical"; tag "GENCODE_Primary"; tag "appris_principal_1"; tag "CCDS"; ccdsid "CCDS18813.1"; havana_gene "OTTMUSG00000009825.1"; havana_transcript "OTTMUST00000022757.1";
chr4	ENSEMBL_gcm37	exon	136662362	136662455	1.90763370493607	-	.	gene_id "ENSMUSG00000028661.9"; transcript_id "ENSMUSG00000028661.9_tx_2"; exon_id "chr4_136662362_136662455_-"; exonnum "8"; txlen "4639";
chr4	HAVANA	exon	136663347	136663509	0	-	.	gene_id "ENSMUSG00000028661.9"; transcript_id "ENSMUST00000030420.9"; gene_type "protein_coding"; gene_name "Epha8"; transcript_type "protein_coding"; transcript_name "Epha8-201"; exon_number 7; exon_id "ENSMUSE00000181084.2"; level 2; protein_id "ENSMUSP00000030420.9"; transcript_support_level "1"; mgi_id "MGI:109378"; tag "basic"; tag "Ensembl_canonical"; tag "GENCODE_Primary"; tag "appris_principal_1"; tag "CCDS"; ccdsid "CCDS18813.1"; havana_gene "OTTMUSG00000009825.1"; havana_transcript "OTTMUST00000022757.1";
chr4	HAVANA	CDS	136663347	136663509	0	-	0	gene_id "ENSMUSG00000028661.9"; transcript_id "ENSMUST00000030420.9"; gene_type "protein_coding"; gene_name "Epha8"; transcript_type "protein_coding"; transcript_name "Epha8-201"; exon_number 7; exon_id "ENSMUSE00000181084.2"; level 2; protein_id "ENSMUSP00000030420.9"; transcript_support_level "1"; mgi_id "MGI:109378"; tag "basic"; tag "Ensembl_canonical"; tag "GENCODE_Primary"; tag "appris_principal_1"; tag "CCDS"; ccdsid "CCDS18813.1"; havana_gene "OTTMUSG00000009825.1"; havana_transcript "OTTMUST00000022757.1";
chr4	ENSEMBL_gcm37	exon	136663347	136663509	1.90763370493607	-	.	gene_id "ENSMUSG00000028661.9"; transcript_id "ENSMUSG00000028661.9_tx_2"; exon_id "chr4_136663347_136663509_-"; exonnum "7"; txlen "4639";
chr4	HAVANA	exon	136663618	136663742	0	-	.	gene_id "ENSMUSG00000028661.9"; transcript_id "ENSMUST00000030420.9"; gene_type "protein_coding"; gene_name "Epha8"; transcript_type "protein_coding"; transcript_name "Epha8-201"; exon_number 6; exon_id "ENSMUSE00000181095.2"; level 2; protein_id "ENSMUSP00000030420.9"; transcript_support_level "1"; mgi_id "MGI:109378"; tag "basic"; tag "Ensembl_canonical"; tag "GENCODE_Primary"; tag "appris_principal_1"; tag "CCDS"; ccdsid "CCDS18813.1"; havana_gene "OTTMUSG00000009825.1"; havana_transcript "OTTMUST00000022757.1";
chr4	HAVANA	CDS	136663618	136663742	0	-	2	gene_id "ENSMUSG00000028661.9"; transcript_id "ENSMUST00000030420.9"; gene_type "protein_coding"; gene_name "Epha8"; transcript_type "protein_coding"; transcript_name "Epha8-201"; exon_number 6; exon_id "ENSMUSE00000181095.2"; level 2; protein_id "ENSMUSP00000030420.9"; transcript_support_level "1"; mgi_id "MGI:109378"; tag "basic"; tag "Ensembl_canonical"; tag "GENCODE_Primary"; tag "appris_principal_1"; tag "CCDS"; ccdsid "CCDS18813.1"; havana_gene "OTTMUSG00000009825.1"; havana_transcript "OTTMUST00000022757.1";
chr4	ENSEMBL_gcm37	exon	136663618	136663742	1.90763370493607	-	.	gene_id "ENSMUSG00000028661.9"; transcript_id "ENSMUSG00000028661.9_tx_2"; exon_id "chr4_136663618_136663742_-"; exonnum "6"; txlen "4639";
chr4	HAVANA	exon	136665843	136666178	0	-	.	gene_id "ENSMUSG00000028661.9"; transcript_id "ENSMUST00000030420.9"; gene_type "protein_coding"; gene_name "Epha8"; transcript_type "protein_coding"; transcript_name "Epha8-201"; exon_number 5; exon_id "ENSMUSE00000338990.3"; level 2; protein_id "ENSMUSP00000030420.9"; transcript_support_level "1"; mgi_id "MGI:109378"; tag "basic"; tag "Ensembl_canonical"; tag "GENCODE_Primary"; tag "appris_principal_1"; tag "CCDS"; ccdsid "CCDS18813.1"; havana_gene "OTTMUSG00000009825.1"; havana_transcript "OTTMUST00000022757.1";
chr4	HAVANA	CDS	136665843	136666178	0	-	2	gene_id "ENSMUSG00000028661.9"; transcript_id "ENSMUST00000030420.9"; gene_type "protein_coding"; gene_name "Epha8"; transcript_type "protein_coding"; transcript_name "Epha8-201"; exon_number 5; exon_id "ENSMUSE00000338990.3"; level 2; protein_id "ENSMUSP00000030420.9"; transcript_support_level "1"; mgi_id "MGI:109378"; tag "basic"; tag "Ensembl_canonical"; tag "GENCODE_Primary"; tag "appris_principal_1"; tag "CCDS"; ccdsid "CCDS18813.1"; havana_gene "OTTMUSG00000009825.1"; havana_transcript "OTTMUST00000022757.1";
chr4	ENSEMBL_gcm37	exon	136665843	136666178	1.90763370493607	-	.	gene_id "ENSMUSG00000028661.9"; transcript_id "ENSMUSG00000028661.9_tx_2"; exon_id "chr4_136665843_136666178_-"; exonnum "5"; txlen "4639";
chr4	HAVANA	exon	136667504	136667659	0	-	.	gene_id "ENSMUSG00000028661.9"; transcript_id "ENSMUST00000030420.9"; gene_type "protein_coding"; gene_name "Epha8"; transcript_type "protein_coding"; transcript_name "Epha8-201"; exon_number 4; exon_id "ENSMUSE00000392218.2"; level 2; protein_id "ENSMUSP00000030420.9"; transcript_support_level "1"; mgi_id "MGI:109378"; tag "basic"; tag "Ensembl_canonical"; tag "GENCODE_Primary"; tag "appris_principal_1"; tag "CCDS"; ccdsid "CCDS18813.1"; havana_gene "OTTMUSG00000009825.1"; havana_transcript "OTTMUST00000022757.1";
chr4	HAVANA	CDS	136667504	136667659	0	-	2	gene_id "ENSMUSG00000028661.9"; transcript_id "ENSMUST00000030420.9"; gene_type "protein_coding"; gene_name "Epha8"; transcript_type "protein_coding"; transcript_name "Epha8-201"; exon_number 4; exon_id "ENSMUSE00000392218.2"; level 2; protein_id "ENSMUSP00000030420.9"; transcript_support_level "1"; mgi_id "MGI:109378"; tag "basic"; tag "Ensembl_canonical"; tag "GENCODE_Primary"; tag "appris_principal_1"; tag "CCDS"; ccdsid "CCDS18813.1"; havana_gene "OTTMUSG00000009825.1"; havana_transcript "OTTMUST00000022757.1";
chr4	ENSEMBL_gcm37	exon	136667504	136667659	1.90763370493607	-	.	gene_id "ENSMUSG00000028661.9"; transcript_id "ENSMUSG00000028661.9_tx_2"; exon_id "chr4_136667504_136667659_-"; exonnum "4"; txlen "4639";
chr4	HAVANA	exon	136672963	136673626	0	-	.	gene_id "ENSMUSG00000028661.9"; transcript_id "ENSMUST00000030420.9"; gene_type "protein_coding"; gene_name "Epha8"; transcript_type "protein_coding"; transcript_name "Epha8-201"; exon_number 3; exon_id "ENSMUSE00000379878.2"; level 2; protein_id "ENSMUSP00000030420.9"; transcript_support_level "1"; mgi_id "MGI:109378"; tag "basic"; tag "Ensembl_canonical"; tag "GENCODE_Primary"; tag "appris_principal_1"; tag "CCDS"; ccdsid "CCDS18813.1"; havana_gene "OTTMUSG00000009825.1"; havana_transcript "OTTMUST00000022757.1";
chr4	HAVANA	CDS	136672963	136673626	0	-	0	gene_id "ENSMUSG00000028661.9"; transcript_id "ENSMUST00000030420.9"; gene_type "protein_coding"; gene_name "Epha8"; transcript_type "protein_coding"; transcript_name "Epha8-201"; exon_number 3; exon_id "ENSMUSE00000379878.2"; level 2; protein_id "ENSMUSP00000030420.9"; transcript_support_level "1"; mgi_id "MGI:109378"; tag "basic"; tag "Ensembl_canonical"; tag "GENCODE_Primary"; tag "appris_principal_1"; tag "CCDS"; ccdsid "CCDS18813.1"; havana_gene "OTTMUSG00000009825.1"; havana_transcript "OTTMUST00000022757.1";
chr4	ENSEMBL_gcm37	exon	136672963	136673626	1.90763370493607	-	.	gene_id "ENSMUSG00000028661.9"; transcript_id "ENSMUSG00000028661.9_tx_2"; exon_id "chr4_136672963_136673626_-"; exonnum "3"; txlen "4639";
chr4	HAVANA	exon	136679076	136679140	0	-	.	gene_id "ENSMUSG00000028661.9"; transcript_id "ENSMUST00000030420.9"; gene_type "protein_coding"; gene_name "Epha8"; transcript_type "protein_coding"; transcript_name "Epha8-201"; exon_number 2; exon_id "ENSMUSE00000333587.2"; level 2; protein_id "ENSMUSP00000030420.9"; transcript_support_level "1"; mgi_id "MGI:109378"; tag "basic"; tag "Ensembl_canonical"; tag "GENCODE_Primary"; tag "appris_principal_1"; tag "CCDS"; ccdsid "CCDS18813.1"; havana_gene "OTTMUSG00000009825.1"; havana_transcript "OTTMUST00000022757.1";
chr4	HAVANA	CDS	136679076	136679140	0	-	2	gene_id "ENSMUSG00000028661.9"; transcript_id "ENSMUST00000030420.9"; gene_type "protein_coding"; gene_name "Epha8"; transcript_type "protein_coding"; transcript_name "Epha8-201"; exon_number 2; exon_id "ENSMUSE00000333587.2"; level 2; protein_id "ENSMUSP00000030420.9"; transcript_support_level "1"; mgi_id "MGI:109378"; tag "basic"; tag "Ensembl_canonical"; tag "GENCODE_Primary"; tag "appris_principal_1"; tag "CCDS"; ccdsid "CCDS18813.1"; havana_gene "OTTMUSG00000009825.1"; havana_transcript "OTTMUST00000022757.1";
chr4	ENSEMBL_gcm37	exon	136679076	136679140	1.90763370493607	-	.	gene_id "ENSMUSG00000028661.9"; transcript_id "ENSMUSG00000028661.9_tx_2"; exon_id "chr4_136679076_136679140_-"; exonnum "2"; txlen "4639";
chr4	sragcm37_ss	exon	136683790	136683875	1.90763370493607	-	.	gene_id "ENSMUSG00000028661.9"; transcript_id "ENSMUSG00000028661.9_tx_2"; exon_id "chr4_136683790_136683875_-"; exonnum "1"; txlen "4639";
chr4	HAVANA	CDS	136683968	136684058	0	-	0	gene_id "ENSMUSG00000028661.9"; transcript_id "ENSMUST00000030420.9"; gene_type "protein_coding"; gene_name "Epha8"; transcript_type "protein_coding"; transcript_name "Epha8-201"; exon_number 1; exon_id "ENSMUSE00000371867.4"; level 2; protein_id "ENSMUSP00000030420.9"; transcript_support_level "1"; mgi_id "MGI:109378"; tag "basic"; tag "Ensembl_canonical"; tag "GENCODE_Primary"; tag "appris_principal_1"; tag "CCDS"; ccdsid "CCDS18813.1"; havana_gene "OTTMUSG00000009825.1"; havana_transcript "OTTMUST00000022757.1";
chr4	HAVANA	exon	136683968	136684127	0	-	.	gene_id "ENSMUSG00000028661.9"; transcript_id "ENSMUST00000030420.9"; gene_type "protein_coding"; gene_name "Epha8"; transcript_type "protein_coding"; transcript_name "Epha8-201"; exon_number 1; exon_id "ENSMUSE00000371867.4"; level 2; protein_id "ENSMUSP00000030420.9"; transcript_support_level "1"; mgi_id "MGI:109378"; tag "basic"; tag "Ensembl_canonical"; tag "GENCODE_Primary"; tag "appris_principal_1"; tag "CCDS"; ccdsid "CCDS18813.1"; havana_gene "OTTMUSG00000009825.1"; havana_transcript "OTTMUST00000022757.1";
chr4	HAVANA	start_codon	136684056	136684058	0	-	0	gene_id "ENSMUSG00000028661.9"; transcript_id "ENSMUST00000030420.9"; gene_type "protein_coding"; gene_name "Epha8"; transcript_type "protein_coding"; transcript_name "Epha8-201"; exon_number 1; exon_id "ENSMUSE00000371867.4"; level 2; protein_id "ENSMUSP00000030420.9"; transcript_support_level "1"; mgi_id "MGI:109378"; tag "basic"; tag "Ensembl_canonical"; tag "GENCODE_Primary"; tag "appris_principal_1"; tag "CCDS"; ccdsid "CCDS18813.1"; havana_gene "OTTMUSG00000009825.1"; havana_transcript "OTTMUST00000022757.1";
chr4	HAVANA	UTR	136684059	136684127	0	-	.	gene_id "ENSMUSG00000028661.9"; transcript_id "ENSMUST00000030420.9"; gene_type "protein_coding"; gene_name "Epha8"; transcript_type "protein_coding"; transcript_name "Epha8-201"; exon_number 1; exon_id "ENSMUSE00000371867.4"; level 2; protein_id "ENSMUSP00000030420.9"; transcript_support_level "1"; mgi_id "MGI:109378"; tag "basic"; tag "Ensembl_canonical"; tag "GENCODE_Primary"; tag "appris_principal_1"; tag "CCDS"; ccdsid "CCDS18813.1"; havana_gene "OTTMUSG00000009825.1"; havana_transcript "OTTMUST00000022757.1";
chr4	HAVANA	UTR	136707043	136710363	0	-	.	gene_id "ENSMUSG00000060862.11"; transcript_id "ENSMUST00000049583.8"; gene_type "protein_coding"; gene_name "Zbtb40"; transcript_type "protein_coding"; transcript_name "Zbtb40-201"; exon_number 19; exon_id "ENSMUSE00000488024.7"; level 2; protein_id "ENSMUSP00000061899.8"; transcript_support_level "1"; mgi_id "MGI:2682254"; tag "basic"; tag "Ensembl_canonical"; tag "GENCODE_Primary"; tag "appris_principal_1"; tag "CCDS"; ccdsid "CCDS18814.1"; havana_gene "OTTMUSG00000009824.1"; havana_transcript "OTTMUST00000022755.1";
chr4	HAVANA	exon	136707043	136710555	0	-	.	gene_id "ENSMUSG00000060862.11"; transcript_id "ENSMUST00000049583.8"; gene_type "protein_coding"; gene_name "Zbtb40"; transcript_type "protein_coding"; transcript_name "Zbtb40-201"; exon_number 19; exon_id "ENSMUSE00000488024.7"; level 2; protein_id "ENSMUSP00000061899.8"; transcript_support_level "1"; mgi_id "MGI:2682254"; tag "basic"; tag "Ensembl_canonical"; tag "GENCODE_Primary"; tag "appris_principal_1"; tag "CCDS"; ccdsid "CCDS18814.1"; havana_gene "OTTMUSG00000009824.1"; havana_transcript "OTTMUST00000022755.1";
chr4	ENSEMBL_gcm37	exon	136707043	136710555	0.069273988809016	-	.	gene_id "ENSMUSG00000060862.11"; transcript_id "ENSMUSG00000060862.11_tx_3"; exon_id "chr4_136707043_136710555_-"; exonnum "21"; txlen "7403";
chr4	ENSEMBL_gcm37	exon	136707043	136710555	0.069273988809016	-	.	gene_id "ENSMUSG00000060862.11"; transcript_id "ENSMUSG00000060862.11_tx_4"; exon_id "chr4_136707043_136710555_-"; exonnum "21"; txlen "7406";
chr4	HAVANA	transcript	136707043	136776006	0	-	.	gene_id "ENSMUSG00000060862.11"; transcript_id "ENSMUST00000049583.8"; gene_type "protein_coding"; gene_name "Zbtb40"; transcript_type "protein_coding"; transcript_name "Zbtb40-201"; level 2; protein_id "ENSMUSP00000061899.8"; transcript_support_level "1"; mgi_id "MGI:2682254"; tag "basic"; tag "Ensembl_canonical"; tag "GENCODE_Primary"; tag "appris_principal_1"; tag "CCDS"; ccdsid "CCDS18814.1"; havana_gene "OTTMUSG00000009824.1"; havana_transcript "OTTMUST00000022755.1";
chr4	HAVANA	gene	136707043	136776112	0	-	.	gene_id "ENSMUSG00000060862.11"; gene_type "protein_coding"; gene_name "Zbtb40"; level 2; mgi_id "MGI:2682254"; havana_gene "OTTMUSG00000009824.1";
chr4	HAVANA	stop_codon	136710361	136710363	0	-	0	gene_id "ENSMUSG00000060862.11"; transcript_id "ENSMUST00000049583.8"; gene_type "protein_coding"; gene_name "Zbtb40"; transcript_type "protein_coding"; transcript_name "Zbtb40-201"; exon_number 19; exon_id "ENSMUSE00000488024.7"; level 2; protein_id "ENSMUSP00000061899.8"; transcript_support_level "1"; mgi_id "MGI:2682254"; tag "basic"; tag "Ensembl_canonical"; tag "GENCODE_Primary"; tag "appris_principal_1"; tag "CCDS"; ccdsid "CCDS18814.1"; havana_gene "OTTMUSG00000009824.1"; havana_transcript "OTTMUST00000022755.1";
chr4	HAVANA	CDS	136710364	136710555	0	-	0	gene_id "ENSMUSG00000060862.11"; transcript_id "ENSMUST00000049583.8"; gene_type "protein_coding"; gene_name "Zbtb40"; transcript_type "protein_coding"; transcript_name "Zbtb40-201"; exon_number 19; exon_id "ENSMUSE00000488024.7"; level 2; protein_id "ENSMUSP00000061899.8"; transcript_support_level "1"; mgi_id "MGI:2682254"; tag "basic"; tag "Ensembl_canonical"; tag "GENCODE_Primary"; tag "appris_principal_1"; tag "CCDS"; ccdsid "CCDS18814.1"; havana_gene "OTTMUSG00000009824.1"; havana_transcript "OTTMUST00000022755.1";
chr4	HAVANA	exon	136712125	136712351	0	-	.	gene_id "ENSMUSG00000060862.11"; transcript_id "ENSMUST00000049583.8"; gene_type "protein_coding"; gene_name "Zbtb40"; transcript_type "protein_coding"; transcript_name "Zbtb40-201"; exon_number 18; exon_id "ENSMUSE00000507602.2"; level 2; protein_id "ENSMUSP00000061899.8"; transcript_support_level "1"; mgi_id "MGI:2682254"; tag "basic"; tag "Ensembl_canonical"; tag "GENCODE_Primary"; tag "appris_principal_1"; tag "CCDS"; ccdsid "CCDS18814.1"; havana_gene "OTTMUSG00000009824.1"; havana_transcript "OTTMUST00000022755.1";
chr4	HAVANA	CDS	136712125	136712351	0	-	2	gene_id "ENSMUSG00000060862.11"; transcript_id "ENSMUST00000049583.8"; gene_type "protein_coding"; gene_name "Zbtb40"; transcript_type "protein_coding"; transcript_name "Zbtb40-201"; exon_number 18; exon_id "ENSMUSE00000507602.2"; level 2; protein_id "ENSMUSP00000061899.8"; transcript_support_level "1"; mgi_id "MGI:2682254"; tag "basic"; tag "Ensembl_canonical"; tag "GENCODE_Primary"; tag "appris_principal_1"; tag "CCDS"; ccdsid "CCDS18814.1"; havana_gene "OTTMUSG00000009824.1"; havana_transcript "OTTMUST00000022755.1";
chr4	ENSEMBL_gcm37	exon	136712125	136712351	0.069273988809016	-	.	gene_id "ENSMUSG00000060862.11"; transcript_id "ENSMUSG00000060862.11_tx_3"; exon_id "chr4_136712125_136712351_-"; exonnum "20"; txlen "7403";
chr4	ENSEMBL_gcm37	exon	136712125	136712351	0.069273988809016	-	.	gene_id "ENSMUSG00000060862.11"; transcript_id "ENSMUSG00000060862.11_tx_4"; exon_id "chr4_136712125_136712351_-"; exonnum "20"; txlen "7406";
chr4	HAVANA	exon	136712176	136712351	0	-	.	gene_id "ENSMUSG00000060862.11"; transcript_id "ENSMUST00000218160.2"; gene_type "protein_coding"; gene_name "Zbtb40"; transcript_type "protein_coding"; transcript_name "Zbtb40-203"; exon_number 5; exon_id "ENSMUSE00001409993.2"; level 2; protein_id "ENSMUSP00000151856.2"; transcript_support_level "2"; mgi_id "MGI:2682254"; tag "NAGNAG_splice_site"; tag "mRNA_start_NF"; tag "mRNA_end_NF"; tag "cds_start_NF"; tag "cds_end_NF"; havana_gene "OTTMUSG00000009824.1"; havana_transcript "OTTMUST00000159874.1";
chr4	HAVANA	CDS	136712176	136712351	0	-	2	gene_id "ENSMUSG00000060862.11"; transcript_id "ENSMUST00000218160.2"; gene_type "protein_coding"; gene_name "Zbtb40"; transcript_type "protein_coding"; transcript_name "Zbtb40-203"; exon_number 5; exon_id "ENSMUSE00001409993.2"; level 2; protein_id "ENSMUSP00000151856.2"; transcript_support_level "2"; mgi_id "MGI:2682254"; tag "NAGNAG_splice_site"; tag "mRNA_start_NF"; tag "mRNA_end_NF"; tag "cds_start_NF"; tag "cds_end_NF"; havana_gene "OTTMUSG00000009824.1"; havana_transcript "OTTMUST00000159874.1";
chr4	HAVANA	transcript	136712176	136718973	0	-	.	gene_id "ENSMUSG00000060862.11"; transcript_id "ENSMUST00000218160.2"; gene_type "protein_coding"; gene_name "Zbtb40"; transcript_type "protein_coding"; transcript_name "Zbtb40-203"; level 2; protein_id "ENSMUSP00000151856.2"; transcript_support_level "2"; mgi_id "MGI:2682254"; tag "NAGNAG_splice_site"; tag "mRNA_start_NF"; tag "mRNA_end_NF"; tag "cds_start_NF"; tag "cds_end_NF"; havana_gene "OTTMUSG00000009824.1"; havana_transcript "OTTMUST00000159874.1";
chr4	HAVANA	exon	136713794	136713880	0	-	.	gene_id "ENSMUSG00000060862.11"; transcript_id "ENSMUST00000049583.8"; gene_type "protein_coding"; gene_name "Zbtb40"; transcript_type "protein_coding"; transcript_name "Zbtb40-201"; exon_number 17; exon_id "ENSMUSE00000506652.2"; level 2; protein_id "ENSMUSP00000061899.8"; transcript_support_level "1"; mgi_id "MGI:2682254"; tag "basic"; tag "Ensembl_canonical"; tag "GENCODE_Primary"; tag "appris_principal_1"; tag "CCDS"; ccdsid "CCDS18814.1"; havana_gene "OTTMUSG00000009824.1"; havana_transcript "OTTMUST00000022755.1";
chr4	HAVANA	CDS	136713794	136713880	0	-	2	gene_id "ENSMUSG00000060862.11"; transcript_id "ENSMUST00000049583.8"; gene_type "protein_coding"; gene_name "Zbtb40"; transcript_type "protein_coding"; transcript_name "Zbtb40-201"; exon_number 17; exon_id "ENSMUSE00000506652.2"; level 2; protein_id "ENSMUSP00000061899.8"; transcript_support_level "1"; mgi_id "MGI:2682254"; tag "basic"; tag "Ensembl_canonical"; tag "GENCODE_Primary"; tag "appris_principal_1"; tag "CCDS"; ccdsid "CCDS18814.1"; havana_gene "OTTMUSG00000009824.1"; havana_transcript "OTTMUST00000022755.1";
chr4	HAVANA	exon	136713794	136713880	0	-	.	gene_id "ENSMUSG00000060862.11"; transcript_id "ENSMUST00000218160.2"; gene_type "protein_coding"; gene_name "Zbtb40"; transcript_type "protein_coding"; transcript_name "Zbtb40-203"; exon_number 4; exon_id "ENSMUSE00000506652.2"; level 2; protein_id "ENSMUSP00000151856.2"; transcript_support_level "2"; mgi_id "MGI:2682254"; tag "NAGNAG_splice_site"; tag "mRNA_start_NF"; tag "mRNA_end_NF"; tag "cds_start_NF"; tag "cds_end_NF"; havana_gene "OTTMUSG00000009824.1"; havana_transcript "OTTMUST00000159874.1";
chr4	HAVANA	CDS	136713794	136713880	0	-	2	gene_id "ENSMUSG00000060862.11"; transcript_id "ENSMUST00000218160.2"; gene_type "protein_coding"; gene_name "Zbtb40"; transcript_type "protein_coding"; transcript_name "Zbtb40-203"; exon_number 4; exon_id "ENSMUSE00000506652.2"; level 2; protein_id "ENSMUSP00000151856.2"; transcript_support_level "2"; mgi_id "MGI:2682254"; tag "NAGNAG_splice_site"; tag "mRNA_start_NF"; tag "mRNA_end_NF"; tag "cds_start_NF"; tag "cds_end_NF"; havana_gene "OTTMUSG00000009824.1"; havana_transcript "OTTMUST00000159874.1";
chr4	ENSEMBL_gcm37	exon	136713794	136713880	0.069273988809016	-	.	gene_id "ENSMUSG00000060862.11"; transcript_id "ENSMUSG00000060862.11_tx_3"; exon_id "chr4_136713794_136713880_-"; exonnum "19"; txlen "7403";
chr4	ENSEMBL_gcm37	exon	136713794	136713880	0.069273988809016	-	.	gene_id "ENSMUSG00000060862.11"; transcript_id "ENSMUSG00000060862.11_tx_4"; exon_id "chr4_136713794_136713880_-"; exonnum "19"; txlen "7406";
chr4	HAVANA	exon	136714520	136714682	0	-	.	gene_id "ENSMUSG00000060862.11"; transcript_id "ENSMUST00000049583.8"; gene_type "protein_coding"; gene_name "Zbtb40"; transcript_type "protein_coding"; transcript_name "Zbtb40-201"; exon_number 16; exon_id "ENSMUSE00000505520.2"; level 2; protein_id "ENSMUSP00000061899.8"; transcript_support_level "1"; mgi_id "MGI:2682254"; tag "basic"; tag "Ensembl_canonical"; tag "GENCODE_Primary"; tag "appris_principal_1"; tag "CCDS"; ccdsid "CCDS18814.1"; havana_gene "OTTMUSG00000009824.1"; havana_transcript "OTTMUST00000022755.1";
chr4	HAVANA	CDS	136714520	136714682	0	-	0	gene_id "ENSMUSG00000060862.11"; transcript_id "ENSMUST00000049583.8"; gene_type "protein_coding"; gene_name "Zbtb40"; transcript_type "protein_coding"; transcript_name "Zbtb40-201"; exon_number 16; exon_id "ENSMUSE00000505520.2"; level 2; protein_id "ENSMUSP00000061899.8"; transcript_support_level "1"; mgi_id "MGI:2682254"; tag "basic"; tag "Ensembl_canonical"; tag "GENCODE_Primary"; tag "appris_principal_1"; tag "CCDS"; ccdsid "CCDS18814.1"; havana_gene "OTTMUSG00000009824.1"; havana_transcript "OTTMUST00000022755.1";
chr4	HAVANA	exon	136714520	136714682	0	-	.	gene_id "ENSMUSG00000060862.11"; transcript_id "ENSMUST00000218160.2"; gene_type "protein_coding"; gene_name "Zbtb40"; transcript_type "protein_coding"; transcript_name "Zbtb40-203"; exon_number 3; exon_id "ENSMUSE00000505520.2"; level 2; protein_id "ENSMUSP00000151856.2"; transcript_support_level "2"; mgi_id "MGI:2682254"; tag "NAGNAG_splice_site"; tag "mRNA_start_NF"; tag "mRNA_end_NF"; tag "cds_start_NF"; tag "cds_end_NF"; havana_gene "OTTMUSG00000009824.1"; havana_transcript "OTTMUST00000159874.1";
chr4	HAVANA	CDS	136714520	136714682	0	-	0	gene_id "ENSMUSG00000060862.11"; transcript_id "ENSMUST00000218160.2"; gene_type "protein_coding"; gene_name "Zbtb40"; transcript_type "protein_coding"; transcript_name "Zbtb40-203"; exon_number 3; exon_id "ENSMUSE00000505520.2"; level 2; protein_id "ENSMUSP00000151856.2"; transcript_support_level "2"; mgi_id "MGI:2682254"; tag "NAGNAG_splice_site"; tag "mRNA_start_NF"; tag "mRNA_end_NF"; tag "cds_start_NF"; tag "cds_end_NF"; havana_gene "OTTMUSG00000009824.1"; havana_transcript "OTTMUST00000159874.1";
chr4	ENSEMBL_gcm37	exon	136714520	136714682	0.069273988809016	-	.	gene_id "ENSMUSG00000060862.11"; transcript_id "ENSMUSG00000060862.11_tx_3"; exon_id "chr4_136714520_136714682_-"; exonnum "18"; txlen "7403";
chr4	ENSEMBL_gcm37	exon	136714520	136714682	0.069273988809016	-	.	gene_id "ENSMUSG00000060862.11"; transcript_id "ENSMUSG00000060862.11_tx_4"; exon_id "chr4_136714520_136714682_-"; exonnum "18"; txlen "7406";
chr4	HAVANA	exon	136715859	136716073	0	-	.	gene_id "ENSMUSG00000060862.11"; transcript_id "ENSMUST00000218160.2"; gene_type "protein_coding"; gene_name "Zbtb40"; transcript_type "protein_coding"; transcript_name "Zbtb40-203"; exon_number 2; exon_id "ENSMUSE00001407498.2"; level 2; protein_id "ENSMUSP00000151856.2"; transcript_support_level "2"; mgi_id "MGI:2682254"; tag "NAGNAG_splice_site"; tag "mRNA_start_NF"; tag "mRNA_end_NF"; tag "cds_start_NF"; tag "cds_end_NF"; havana_gene "OTTMUSG00000009824.1"; havana_transcript "OTTMUST00000159874.1";
chr4	HAVANA	CDS	136715859	136716073	0	-	2	gene_id "ENSMUSG00000060862.11"; transcript_id "ENSMUST00000218160.2"; gene_type "protein_coding"; gene_name "Zbtb40"; transcript_type "protein_coding"; transcript_name "Zbtb40-203"; exon_number 2; exon_id "ENSMUSE00001407498.2"; level 2; protein_id "ENSMUSP00000151856.2"; transcript_support_level "2"; mgi_id "MGI:2682254"; tag "NAGNAG_splice_site"; tag "mRNA_start_NF"; tag "mRNA_end_NF"; tag "cds_start_NF"; tag "cds_end_NF"; havana_gene "OTTMUSG00000009824.1"; havana_transcript "OTTMUST00000159874.1";
chr4	ENSEMBL_gcm37	exon	136715859	136716073	0.069273988809016	-	.	gene_id "ENSMUSG00000060862.11"; transcript_id "ENSMUSG00000060862.11_tx_3"; exon_id "chr4_136715859_136716073_-"; exonnum "17"; txlen "7403";
chr4	HAVANA	exon	136715859	136716076	0	-	.	gene_id "ENSMUSG00000060862.11"; transcript_id "ENSMUST00000049583.8"; gene_type "protein_coding"; gene_name "Zbtb40"; transcript_type "protein_coding"; transcript_name "Zbtb40-201"; exon_number 15; exon_id "ENSMUSE00000504621.2"; level 2; protein_id "ENSMUSP00000061899.8"; transcript_support_level "1"; mgi_id "MGI:2682254"; tag "basic"; tag "Ensembl_canonical"; tag "GENCODE_Primary"; tag "appris_principal_1"; tag "CCDS"; ccdsid "CCDS18814.1"; havana_gene "OTTMUSG00000009824.1"; havana_transcript "OTTMUST00000022755.1";
chr4	HAVANA	CDS	136715859	136716076	0	-	2	gene_id "ENSMUSG00000060862.11"; transcript_id "ENSMUST00000049583.8"; gene_type "protein_coding"; gene_name "Zbtb40"; transcript_type "protein_coding"; transcript_name "Zbtb40-201"; exon_number 15; exon_id "ENSMUSE00000504621.2"; level 2; protein_id "ENSMUSP00000061899.8"; transcript_support_level "1"; mgi_id "MGI:2682254"; tag "basic"; tag "Ensembl_canonical"; tag "GENCODE_Primary"; tag "appris_principal_1"; tag "CCDS"; ccdsid "CCDS18814.1"; havana_gene "OTTMUSG00000009824.1"; havana_transcript "OTTMUST00000022755.1";
chr4	ENSEMBL_gcm37	exon	136715859	136716076	0.069273988809016	-	.	gene_id "ENSMUSG00000060862.11"; transcript_id "ENSMUSG00000060862.11_tx_4"; exon_id "chr4_136715859_136716076_-"; exonnum "17"; txlen "7406";
chr4	HAVANA	exon	136718809	136718973	0	-	.	gene_id "ENSMUSG00000060862.11"; transcript_id "ENSMUST00000049583.8"; gene_type "protein_coding"; gene_name "Zbtb40"; transcript_type "protein_coding"; transcript_name "Zbtb40-201"; exon_number 14; exon_id "ENSMUSE00000503709.2"; level 2; protein_id "ENSMUSP00000061899.8"; transcript_support_level "1"; mgi_id "MGI:2682254"; tag "basic"; tag "Ensembl_canonical"; tag "GENCODE_Primary"; tag "appris_principal_1"; tag "CCDS"; ccdsid "CCDS18814.1"; havana_gene "OTTMUSG00000009824.1"; havana_transcript "OTTMUST00000022755.1";
chr4	HAVANA	CDS	136718809	136718973	0	-	2	gene_id "ENSMUSG00000060862.11"; transcript_id "ENSMUST00000049583.8"; gene_type "protein_coding"; gene_name "Zbtb40"; transcript_type "protein_coding"; transcript_name "Zbtb40-201"; exon_number 14; exon_id "ENSMUSE00000503709.2"; level 2; protein_id "ENSMUSP00000061899.8"; transcript_support_level "1"; mgi_id "MGI:2682254"; tag "basic"; tag "Ensembl_canonical"; tag "GENCODE_Primary"; tag "appris_principal_1"; tag "CCDS"; ccdsid "CCDS18814.1"; havana_gene "OTTMUSG00000009824.1"; havana_transcript "OTTMUST00000022755.1";
chr4	HAVANA	exon	136718809	136718973	0	-	.	gene_id "ENSMUSG00000060862.11"; transcript_id "ENSMUST00000218160.2"; gene_type "protein_coding"; gene_name "Zbtb40"; transcript_type "protein_coding"; transcript_name "Zbtb40-203"; exon_number 1; exon_id "ENSMUSE00000503709.2"; level 2; protein_id "ENSMUSP00000151856.2"; transcript_support_level "2"; mgi_id "MGI:2682254"; tag "NAGNAG_splice_site"; tag "mRNA_start_NF"; tag "mRNA_end_NF"; tag "cds_start_NF"; tag "cds_end_NF"; havana_gene "OTTMUSG00000009824.1"; havana_transcript "OTTMUST00000159874.1";
chr4	HAVANA	CDS	136718809	136718973	0	-	2	gene_id "ENSMUSG00000060862.11"; transcript_id "ENSMUST00000218160.2"; gene_type "protein_coding"; gene_name "Zbtb40"; transcript_type "protein_coding"; transcript_name "Zbtb40-203"; exon_number 1; exon_id "ENSMUSE00000503709.2"; level 2; protein_id "ENSMUSP00000151856.2"; transcript_support_level "2"; mgi_id "MGI:2682254"; tag "NAGNAG_splice_site"; tag "mRNA_start_NF"; tag "mRNA_end_NF"; tag "cds_start_NF"; tag "cds_end_NF"; havana_gene "OTTMUSG00000009824.1"; havana_transcript "OTTMUST00000159874.1";
chr4	ENSEMBL_gcm37	exon	136718809	136718973	0.069273988809016	-	.	gene_id "ENSMUSG00000060862.11"; transcript_id "ENSMUSG00000060862.11_tx_3"; exon_id "chr4_136718809_136718973_-"; exonnum "16"; txlen "7403";
chr4	ENSEMBL_gcm37	exon	136718809	136718973	0.069273988809016	-	.	gene_id "ENSMUSG00000060862.11"; transcript_id "ENSMUSG00000060862.11_tx_4"; exon_id "chr4_136718809_136718973_-"; exonnum "16"; txlen "7406";
chr4	sragcm37_mid	exon	136721367	136721454	0.069273988809016	-	.	gene_id "ENSMUSG00000060862.11"; transcript_id "ENSMUSG00000060862.11_tx_3"; exon_id "chr4_136721367_136721454_-"; exonnum "15"; txlen "7403";
chr4	sragcm37_mid	exon	136721367	136721454	0.069273988809016	-	.	gene_id "ENSMUSG00000060862.11"; transcript_id "ENSMUSG00000060862.11_tx_4"; exon_id "chr4_136721367_136721454_-"; exonnum "15"; txlen "7406";
chr4	HAVANA	exon	136721656	136721862	0	-	.	gene_id "ENSMUSG00000060862.11"; transcript_id "ENSMUST00000049583.8"; gene_type "protein_coding"; gene_name "Zbtb40"; transcript_type "protein_coding"; transcript_name "Zbtb40-201"; exon_number 13; exon_id "ENSMUSE00000503062.2"; level 2; protein_id "ENSMUSP00000061899.8"; transcript_support_level "1"; mgi_id "MGI:2682254"; tag "basic"; tag "Ensembl_canonical"; tag "GENCODE_Primary"; tag "appris_principal_1"; tag "CCDS"; ccdsid "CCDS18814.1"; havana_gene "OTTMUSG00000009824.1"; havana_transcript "OTTMUST00000022755.1";
chr4	HAVANA	CDS	136721656	136721862	0	-	2	gene_id "ENSMUSG00000060862.11"; transcript_id "ENSMUST00000049583.8"; gene_type "protein_coding"; gene_name "Zbtb40"; transcript_type "protein_coding"; transcript_name "Zbtb40-201"; exon_number 13; exon_id "ENSMUSE00000503062.2"; level 2; protein_id "ENSMUSP00000061899.8"; transcript_support_level "1"; mgi_id "MGI:2682254"; tag "basic"; tag "Ensembl_canonical"; tag "GENCODE_Primary"; tag "appris_principal_1"; tag "CCDS"; ccdsid "CCDS18814.1"; havana_gene "OTTMUSG00000009824.1"; havana_transcript "OTTMUST00000022755.1";
chr4	ENSEMBL_gcm37	exon	136721656	136721862	0.069273988809016	-	.	gene_id "ENSMUSG00000060862.11"; transcript_id "ENSMUSG00000060862.11_tx_3"; exon_id "chr4_136721656_136721862_-"; exonnum "14"; txlen "7403";
chr4	ENSEMBL_gcm37	exon	136721656	136721862	0.069273988809016	-	.	gene_id "ENSMUSG00000060862.11"; transcript_id "ENSMUSG00000060862.11_tx_4"; exon_id "chr4_136721656_136721862_-"; exonnum "14"; txlen "7406";
chr4	HAVANA	exon	136722562	136723023	0	-	.	gene_id "ENSMUSG00000060862.11"; transcript_id "ENSMUST00000049583.8"; gene_type "protein_coding"; gene_name "Zbtb40"; transcript_type "protein_coding"; transcript_name "Zbtb40-201"; exon_number 12; exon_id "ENSMUSE00000501963.2"; level 2; protein_id "ENSMUSP00000061899.8"; transcript_support_level "1"; mgi_id "MGI:2682254"; tag "basic"; tag "Ensembl_canonical"; tag "GENCODE_Primary"; tag "appris_principal_1"; tag "CCDS"; ccdsid "CCDS18814.1"; havana_gene "OTTMUSG00000009824.1"; havana_transcript "OTTMUST00000022755.1";
chr4	HAVANA	CDS	136722562	136723023	0	-	2	gene_id "ENSMUSG00000060862.11"; transcript_id "ENSMUST00000049583.8"; gene_type "protein_coding"; gene_name "Zbtb40"; transcript_type "protein_coding"; transcript_name "Zbtb40-201"; exon_number 12; exon_id "ENSMUSE00000501963.2"; level 2; protein_id "ENSMUSP00000061899.8"; transcript_support_level "1"; mgi_id "MGI:2682254"; tag "basic"; tag "Ensembl_canonical"; tag "GENCODE_Primary"; tag "appris_principal_1"; tag "CCDS"; ccdsid "CCDS18814.1"; havana_gene "OTTMUSG00000009824.1"; havana_transcript "OTTMUST00000022755.1";
chr4	ENSEMBL_gcm37	exon	136722562	136723023	0.069273988809016	-	.	gene_id "ENSMUSG00000060862.11"; transcript_id "ENSMUSG00000060862.11_tx_3"; exon_id "chr4_136722562_136723023_-"; exonnum "13"; txlen "7403";
chr4	ENSEMBL_gcm37	exon	136722562	136723023	0.069273988809016	-	.	gene_id "ENSMUSG00000060862.11"; transcript_id "ENSMUSG00000060862.11_tx_4"; exon_id "chr4_136722562_136723023_-"; exonnum "13"; txlen "7406";
chr4	HAVANA	exon	136723336	136723504	0	-	.	gene_id "ENSMUSG00000060862.11"; transcript_id "ENSMUST00000049583.8"; gene_type "protein_coding"; gene_name "Zbtb40"; transcript_type "protein_coding"; transcript_name "Zbtb40-201"; exon_number 11; exon_id "ENSMUSE00000501059.2"; level 2; protein_id "ENSMUSP00000061899.8"; transcript_support_level "1"; mgi_id "MGI:2682254"; tag "basic"; tag "Ensembl_canonical"; tag "GENCODE_Primary"; tag "appris_principal_1"; tag "CCDS"; ccdsid "CCDS18814.1"; havana_gene "OTTMUSG00000009824.1"; havana_transcript "OTTMUST00000022755.1";
chr4	HAVANA	CDS	136723336	136723504	0	-	0	gene_id "ENSMUSG00000060862.11"; transcript_id "ENSMUST00000049583.8"; gene_type "protein_coding"; gene_name "Zbtb40"; transcript_type "protein_coding"; transcript_name "Zbtb40-201"; exon_number 11; exon_id "ENSMUSE00000501059.2"; level 2; protein_id "ENSMUSP00000061899.8"; transcript_support_level "1"; mgi_id "MGI:2682254"; tag "basic"; tag "Ensembl_canonical"; tag "GENCODE_Primary"; tag "appris_principal_1"; tag "CCDS"; ccdsid "CCDS18814.1"; havana_gene "OTTMUSG00000009824.1"; havana_transcript "OTTMUST00000022755.1";
chr4	ENSEMBL_gcm37	exon	136723336	136723504	0.069273988809016	-	.	gene_id "ENSMUSG00000060862.11"; transcript_id "ENSMUSG00000060862.11_tx_3"; exon_id "chr4_136723336_136723504_-"; exonnum "12"; txlen "7403";
chr4	ENSEMBL_gcm37	exon	136723336	136723504	0.069273988809016	-	.	gene_id "ENSMUSG00000060862.11"; transcript_id "ENSMUSG00000060862.11_tx_4"; exon_id "chr4_136723336_136723504_-"; exonnum "12"; txlen "7406";
chr4	HAVANA	exon	136725132	136725265	0	-	.	gene_id "ENSMUSG00000060862.11"; transcript_id "ENSMUST00000049583.8"; gene_type "protein_coding"; gene_name "Zbtb40"; transcript_type "protein_coding"; transcript_name "Zbtb40-201"; exon_number 10; exon_id "ENSMUSE00000516751.2"; level 2; protein_id "ENSMUSP00000061899.8"; transcript_support_level "1"; mgi_id "MGI:2682254"; tag "basic"; tag "Ensembl_canonical"; tag "GENCODE_Primary"; tag "appris_principal_1"; tag "CCDS"; ccdsid "CCDS18814.1"; havana_gene "OTTMUSG00000009824.1"; havana_transcript "OTTMUST00000022755.1";
chr4	HAVANA	CDS	136725132	136725265	0	-	2	gene_id "ENSMUSG00000060862.11"; transcript_id "ENSMUST00000049583.8"; gene_type "protein_coding"; gene_name "Zbtb40"; transcript_type "protein_coding"; transcript_name "Zbtb40-201"; exon_number 10; exon_id "ENSMUSE00000516751.2"; level 2; protein_id "ENSMUSP00000061899.8"; transcript_support_level "1"; mgi_id "MGI:2682254"; tag "basic"; tag "Ensembl_canonical"; tag "GENCODE_Primary"; tag "appris_principal_1"; tag "CCDS"; ccdsid "CCDS18814.1"; havana_gene "OTTMUSG00000009824.1"; havana_transcript "OTTMUST00000022755.1";
chr4	ENSEMBL_gcm37	exon	136725132	136725265	0.069273988809016	-	.	gene_id "ENSMUSG00000060862.11"; transcript_id "ENSMUSG00000060862.11_tx_3"; exon_id "chr4_136725132_136725265_-"; exonnum "11"; txlen "7403";
chr4	ENSEMBL_gcm37	exon	136725132	136725265	0.069273988809016	-	.	gene_id "ENSMUSG00000060862.11"; transcript_id "ENSMUSG00000060862.11_tx_4"; exon_id "chr4_136725132_136725265_-"; exonnum "11"; txlen "7406";
chr4	HAVANA	exon	136725808	136726009	0	-	.	gene_id "ENSMUSG00000060862.11"; transcript_id "ENSMUST00000049583.8"; gene_type "protein_coding"; gene_name "Zbtb40"; transcript_type "protein_coding"; transcript_name "Zbtb40-201"; exon_number 9; exon_id "ENSMUSE00000384907.3"; level 2; protein_id "ENSMUSP00000061899.8"; transcript_support_level "1"; mgi_id "MGI:2682254"; tag "basic"; tag "Ensembl_canonical"; tag "GENCODE_Primary"; tag "appris_principal_1"; tag "CCDS"; ccdsid "CCDS18814.1"; havana_gene "OTTMUSG00000009824.1"; havana_transcript "OTTMUST00000022755.1";
chr4	HAVANA	CDS	136725808	136726009	0	-	0	gene_id "ENSMUSG00000060862.11"; transcript_id "ENSMUST00000049583.8"; gene_type "protein_coding"; gene_name "Zbtb40"; transcript_type "protein_coding"; transcript_name "Zbtb40-201"; exon_number 9; exon_id "ENSMUSE00000384907.3"; level 2; protein_id "ENSMUSP00000061899.8"; transcript_support_level "1"; mgi_id "MGI:2682254"; tag "basic"; tag "Ensembl_canonical"; tag "GENCODE_Primary"; tag "appris_principal_1"; tag "CCDS"; ccdsid "CCDS18814.1"; havana_gene "OTTMUSG00000009824.1"; havana_transcript "OTTMUST00000022755.1";
chr4	ENSEMBL_gcm37	exon	136725808	136726009	0.069273988809016	-	.	gene_id "ENSMUSG00000060862.11"; transcript_id "ENSMUSG00000060862.11_tx_3"; exon_id "chr4_136725808_136726009_-"; exonnum "10"; txlen "7403";
chr4	ENSEMBL_gcm37	exon	136725808	136726009	0.069273988809016	-	.	gene_id "ENSMUSG00000060862.11"; transcript_id "ENSMUSG00000060862.11_tx_4"; exon_id "chr4_136725808_136726009_-"; exonnum "10"; txlen "7406";
chr4	HAVANA	exon	136726787	136726923	0	-	.	gene_id "ENSMUSG00000060862.11"; transcript_id "ENSMUST00000049583.8"; gene_type "protein_coding"; gene_name "Zbtb40"; transcript_type "protein_coding"; transcript_name "Zbtb40-201"; exon_number 8; exon_id "ENSMUSE00000514947.2"; level 2; protein_id "ENSMUSP00000061899.8"; transcript_support_level "1"; mgi_id "MGI:2682254"; tag "basic"; tag "Ensembl_canonical"; tag "GENCODE_Primary"; tag "appris_principal_1"; tag "CCDS"; ccdsid "CCDS18814.1"; havana_gene "OTTMUSG00000009824.1"; havana_transcript "OTTMUST00000022755.1";
chr4	HAVANA	CDS	136726787	136726923	0	-	2	gene_id "ENSMUSG00000060862.11"; transcript_id "ENSMUST00000049583.8"; gene_type "protein_coding"; gene_name "Zbtb40"; transcript_type "protein_coding"; transcript_name "Zbtb40-201"; exon_number 8; exon_id "ENSMUSE00000514947.2"; level 2; protein_id "ENSMUSP00000061899.8"; transcript_support_level "1"; mgi_id "MGI:2682254"; tag "basic"; tag "Ensembl_canonical"; tag "GENCODE_Primary"; tag "appris_principal_1"; tag "CCDS"; ccdsid "CCDS18814.1"; havana_gene "OTTMUSG00000009824.1"; havana_transcript "OTTMUST00000022755.1";
chr4	ENSEMBL_gcm37	exon	136726787	136726923	0.069273988809016	-	.	gene_id "ENSMUSG00000060862.11"; transcript_id "ENSMUSG00000060862.11_tx_3"; exon_id "chr4_136726787_136726923_-"; exonnum "9"; txlen "7403";
chr4	ENSEMBL_gcm37	exon	136726787	136726923	0.069273988809016	-	.	gene_id "ENSMUSG00000060862.11"; transcript_id "ENSMUSG00000060862.11_tx_4"; exon_id "chr4_136726787_136726923_-"; exonnum "9"; txlen "7406";
chr4	sragcm37_mid	exon	136727113	136727238	0.069273988809016	-	.	gene_id "ENSMUSG00000060862.11"; transcript_id "ENSMUSG00000060862.11_tx_3"; exon_id "chr4_136727113_136727238_-"; exonnum "8"; txlen "7403";
chr4	sragcm37_mid	exon	136727113	136727238	0.069273988809016	-	.	gene_id "ENSMUSG00000060862.11"; transcript_id "ENSMUSG00000060862.11_tx_4"; exon_id "chr4_136727113_136727238_-"; exonnum "8"; txlen "7406";
chr4	HAVANA	exon	136728205	136728285	0	-	.	gene_id "ENSMUSG00000060862.11"; transcript_id "ENSMUST00000049583.8"; gene_type "protein_coding"; gene_name "Zbtb40"; transcript_type "protein_coding"; transcript_name "Zbtb40-201"; exon_number 7; exon_id "ENSMUSE00000513827.2"; level 2; protein_id "ENSMUSP00000061899.8"; transcript_support_level "1"; mgi_id "MGI:2682254"; tag "basic"; tag "Ensembl_canonical"; tag "GENCODE_Primary"; tag "appris_principal_1"; tag "CCDS"; ccdsid "CCDS18814.1"; havana_gene "OTTMUSG00000009824.1"; havana_transcript "OTTMUST00000022755.1";
chr4	HAVANA	CDS	136728205	136728285	0	-	2	gene_id "ENSMUSG00000060862.11"; transcript_id "ENSMUST00000049583.8"; gene_type "protein_coding"; gene_name "Zbtb40"; transcript_type "protein_coding"; transcript_name "Zbtb40-201"; exon_number 7; exon_id "ENSMUSE00000513827.2"; level 2; protein_id "ENSMUSP00000061899.8"; transcript_support_level "1"; mgi_id "MGI:2682254"; tag "basic"; tag "Ensembl_canonical"; tag "GENCODE_Primary"; tag "appris_principal_1"; tag "CCDS"; ccdsid "CCDS18814.1"; havana_gene "OTTMUSG00000009824.1"; havana_transcript "OTTMUST00000022755.1";
chr4	ENSEMBL_gcm37	exon	136728205	136728285	0.069273988809016	-	.	gene_id "ENSMUSG00000060862.11"; transcript_id "ENSMUSG00000060862.11_tx_3"; exon_id "chr4_136728205_136728285_-"; exonnum "7"; txlen "7403";
chr4	ENSEMBL_gcm37	exon	136728205	136728285	0.069273988809016	-	.	gene_id "ENSMUSG00000060862.11"; transcript_id "ENSMUSG00000060862.11_tx_4"; exon_id "chr4_136728205_136728285_-"; exonnum "7"; txlen "7406";
chr4	HAVANA	exon	136728512	136728704	0	-	.	gene_id "ENSMUSG00000060862.11"; transcript_id "ENSMUST00000049583.8"; gene_type "protein_coding"; gene_name "Zbtb40"; transcript_type "protein_coding"; transcript_name "Zbtb40-201"; exon_number 6; exon_id "ENSMUSE00000512910.2"; level 2; protein_id "ENSMUSP00000061899.8"; transcript_support_level "1"; mgi_id "MGI:2682254"; tag "basic"; tag "Ensembl_canonical"; tag "GENCODE_Primary"; tag "appris_principal_1"; tag "CCDS"; ccdsid "CCDS18814.1"; havana_gene "OTTMUSG00000009824.1"; havana_transcript "OTTMUST00000022755.1";
chr4	HAVANA	CDS	136728512	136728704	0	-	0	gene_id "ENSMUSG00000060862.11"; transcript_id "ENSMUST00000049583.8"; gene_type "protein_coding"; gene_name "Zbtb40"; transcript_type "protein_coding"; transcript_name "Zbtb40-201"; exon_number 6; exon_id "ENSMUSE00000512910.2"; level 2; protein_id "ENSMUSP00000061899.8"; transcript_support_level "1"; mgi_id "MGI:2682254"; tag "basic"; tag "Ensembl_canonical"; tag "GENCODE_Primary"; tag "appris_principal_1"; tag "CCDS"; ccdsid "CCDS18814.1"; havana_gene "OTTMUSG00000009824.1"; havana_transcript "OTTMUST00000022755.1";
chr4	ENSEMBL_gcm37	exon	136728512	136728704	0.069273988809016	-	.	gene_id "ENSMUSG00000060862.11"; transcript_id "ENSMUSG00000060862.11_tx_3"; exon_id "chr4_136728512_136728704_-"; exonnum "6"; txlen "7403";
chr4	ENSEMBL_gcm37	exon	136728512	136728704	0.069273988809016	-	.	gene_id "ENSMUSG00000060862.11"; transcript_id "ENSMUSG00000060862.11_tx_4"; exon_id "chr4_136728512_136728704_-"; exonnum "6"; txlen "7406";
chr4	HAVANA	exon	136734349	136734491	0	-	.	gene_id "ENSMUSG00000060862.11"; transcript_id "ENSMUST00000049583.8"; gene_type "protein_coding"; gene_name "Zbtb40"; transcript_type "protein_coding"; transcript_name "Zbtb40-201"; exon_number 5; exon_id "ENSMUSE00000510264.2"; level 2; protein_id "ENSMUSP00000061899.8"; transcript_support_level "1"; mgi_id "MGI:2682254"; tag "basic"; tag "Ensembl_canonical"; tag "GENCODE_Primary"; tag "appris_principal_1"; tag "CCDS"; ccdsid "CCDS18814.1"; havana_gene "OTTMUSG00000009824.1"; havana_transcript "OTTMUST00000022755.1";
chr4	HAVANA	CDS	136734349	136734491	0	-	2	gene_id "ENSMUSG00000060862.11"; transcript_id "ENSMUST00000049583.8"; gene_type "protein_coding"; gene_name "Zbtb40"; transcript_type "protein_coding"; transcript_name "Zbtb40-201"; exon_number 5; exon_id "ENSMUSE00000510264.2"; level 2; protein_id "ENSMUSP00000061899.8"; transcript_support_level "1"; mgi_id "MGI:2682254"; tag "basic"; tag "Ensembl_canonical"; tag "GENCODE_Primary"; tag "appris_principal_1"; tag "CCDS"; ccdsid "CCDS18814.1"; havana_gene "OTTMUSG00000009824.1"; havana_transcript "OTTMUST00000022755.1";
chr4	ENSEMBL_gcm37	exon	136734349	136734491	0.069273988809016	-	.	gene_id "ENSMUSG00000060862.11"; transcript_id "ENSMUSG00000060862.11_tx_3"; exon_id "chr4_136734349_136734491_-"; exonnum "5"; txlen "7403";
chr4	ENSEMBL_gcm37	exon	136734349	136734491	0.069273988809016	-	.	gene_id "ENSMUSG00000060862.11"; transcript_id "ENSMUSG00000060862.11_tx_4"; exon_id "chr4_136734349_136734491_-"; exonnum "5"; txlen "7406";
chr4	HAVANA	exon	136735046	136735208	0	-	.	gene_id "ENSMUSG00000060862.11"; transcript_id "ENSMUST00000049583.8"; gene_type "protein_coding"; gene_name "Zbtb40"; transcript_type "protein_coding"; transcript_name "Zbtb40-201"; exon_number 4; exon_id "ENSMUSE00000509344.2"; level 2; protein_id "ENSMUSP00000061899.8"; transcript_support_level "1"; mgi_id "MGI:2682254"; tag "basic"; tag "Ensembl_canonical"; tag "GENCODE_Primary"; tag "appris_principal_1"; tag "CCDS"; ccdsid "CCDS18814.1"; havana_gene "OTTMUSG00000009824.1"; havana_transcript "OTTMUST00000022755.1";
chr4	HAVANA	CDS	136735046	136735208	0	-	0	gene_id "ENSMUSG00000060862.11"; transcript_id "ENSMUST00000049583.8"; gene_type "protein_coding"; gene_name "Zbtb40"; transcript_type "protein_coding"; transcript_name "Zbtb40-201"; exon_number 4; exon_id "ENSMUSE00000509344.2"; level 2; protein_id "ENSMUSP00000061899.8"; transcript_support_level "1"; mgi_id "MGI:2682254"; tag "basic"; tag "Ensembl_canonical"; tag "GENCODE_Primary"; tag "appris_principal_1"; tag "CCDS"; ccdsid "CCDS18814.1"; havana_gene "OTTMUSG00000009824.1"; havana_transcript "OTTMUST00000022755.1";
chr4	ENSEMBL_gcm37	exon	136735046	136735208	0.069273988809016	-	.	gene_id "ENSMUSG00000060862.11"; transcript_id "ENSMUSG00000060862.11_tx_3"; exon_id "chr4_136735046_136735208_-"; exonnum "4"; txlen "7403";
chr4	ENSEMBL_gcm37	exon	136735046	136735208	0.069273988809016	-	.	gene_id "ENSMUSG00000060862.11"; transcript_id "ENSMUSG00000060862.11_tx_4"; exon_id "chr4_136735046_136735208_-"; exonnum "4"; txlen "7406";
chr4	HAVANA	exon	136741789	136746078	0	-	.	gene_id "ENSMUSG00000060862.11"; transcript_id "ENSMUST00000145505.2"; gene_type "protein_coding"; gene_name "Zbtb40"; transcript_type "retained_intron"; transcript_name "Zbtb40-202"; exon_number 2; exon_id "ENSMUSE00000818125.2"; level 2; transcript_support_level "1"; mgi_id "MGI:2682254"; havana_gene "OTTMUSG00000009824.1"; havana_transcript "OTTMUST00000022756.1";
chr4	HAVANA	transcript	136741789	136776112	0	-	.	gene_id "ENSMUSG00000060862.11"; transcript_id "ENSMUST00000145505.2"; gene_type "protein_coding"; gene_name "Zbtb40"; transcript_type "retained_intron"; transcript_name "Zbtb40-202"; level 2; transcript_support_level "1"; mgi_id "MGI:2682254"; havana_gene "OTTMUSG00000009824.1"; havana_transcript "OTTMUST00000022756.1";
chr4	HAVANA	exon	136744588	136744721	0	-	.	gene_id "ENSMUSG00000060862.11"; transcript_id "ENSMUST00000049583.8"; gene_type "protein_coding"; gene_name "Zbtb40"; transcript_type "protein_coding"; transcript_name "Zbtb40-201"; exon_number 3; exon_id "ENSMUSE00000508218.2"; level 2; protein_id "ENSMUSP00000061899.8"; transcript_support_level "1"; mgi_id "MGI:2682254"; tag "basic"; tag "Ensembl_canonical"; tag "GENCODE_Primary"; tag "appris_principal_1"; tag "CCDS"; ccdsid "CCDS18814.1"; havana_gene "OTTMUSG00000009824.1"; havana_transcript "OTTMUST00000022755.1";
chr4	HAVANA	CDS	136744588	136744721	0	-	2	gene_id "ENSMUSG00000060862.11"; transcript_id "ENSMUST00000049583.8"; gene_type "protein_coding"; gene_name "Zbtb40"; transcript_type "protein_coding"; transcript_name "Zbtb40-201"; exon_number 3; exon_id "ENSMUSE00000508218.2"; level 2; protein_id "ENSMUSP00000061899.8"; transcript_support_level "1"; mgi_id "MGI:2682254"; tag "basic"; tag "Ensembl_canonical"; tag "GENCODE_Primary"; tag "appris_principal_1"; tag "CCDS"; ccdsid "CCDS18814.1"; havana_gene "OTTMUSG00000009824.1"; havana_transcript "OTTMUST00000022755.1";
chr4	ENSEMBL_gcm37	exon	136744588	136744721	0.069273988809016	-	.	gene_id "ENSMUSG00000060862.11"; transcript_id "ENSMUSG00000060862.11_tx_3"; exon_id "chr4_136744588_136744721_-"; exonnum "3"; txlen "7403";
chr4	ENSEMBL_gcm37	exon	136744588	136744721	0.069273988809016	-	.	gene_id "ENSMUSG00000060862.11"; transcript_id "ENSMUSG00000060862.11_tx_4"; exon_id "chr4_136744588_136744721_-"; exonnum "3"; txlen "7406";
chr4	HAVANA	CDS	136745335	136746031	0	-	0	gene_id "ENSMUSG00000060862.11"; transcript_id "ENSMUST00000049583.8"; gene_type "protein_coding"; gene_name "Zbtb40"; transcript_type "protein_coding"; transcript_name "Zbtb40-201"; exon_number 2; exon_id "ENSMUSE00000462194.2"; level 2; protein_id "ENSMUSP00000061899.8"; transcript_support_level "1"; mgi_id "MGI:2682254"; tag "basic"; tag "Ensembl_canonical"; tag "GENCODE_Primary"; tag "appris_principal_1"; tag "CCDS"; ccdsid "CCDS18814.1"; havana_gene "OTTMUSG00000009824.1"; havana_transcript "OTTMUST00000022755.1";
chr4	HAVANA	exon	136745335	136746078	0	-	.	gene_id "ENSMUSG00000060862.11"; transcript_id "ENSMUST00000049583.8"; gene_type "protein_coding"; gene_name "Zbtb40"; transcript_type "protein_coding"; transcript_name "Zbtb40-201"; exon_number 2; exon_id "ENSMUSE00000462194.2"; level 2; protein_id "ENSMUSP00000061899.8"; transcript_support_level "1"; mgi_id "MGI:2682254"; tag "basic"; tag "Ensembl_canonical"; tag "GENCODE_Primary"; tag "appris_principal_1"; tag "CCDS"; ccdsid "CCDS18814.1"; havana_gene "OTTMUSG00000009824.1"; havana_transcript "OTTMUST00000022755.1";
chr4	ENSEMBL_gcm37	exon	136745335	136746078	0.069273988809016	-	.	gene_id "ENSMUSG00000060862.11"; transcript_id "ENSMUSG00000060862.11_tx_3"; exon_id "chr4_136745335_136746078_-"; exonnum "2"; txlen "7403";
chr4	ENSEMBL_gcm37	exon	136745335	136746078	0.069273988809016	-	.	gene_id "ENSMUSG00000060862.11"; transcript_id "ENSMUSG00000060862.11_tx_4"; exon_id "chr4_136745335_136746078_-"; exonnum "2"; txlen "7406";
chr4	HAVANA	start_codon	136746029	136746031	0	-	0	gene_id "ENSMUSG00000060862.11"; transcript_id "ENSMUST00000049583.8"; gene_type "protein_coding"; gene_name "Zbtb40"; transcript_type "protein_coding"; transcript_name "Zbtb40-201"; exon_number 2; exon_id "ENSMUSE00000462194.2"; level 2; protein_id "ENSMUSP00000061899.8"; transcript_support_level "1"; mgi_id "MGI:2682254"; tag "basic"; tag "Ensembl_canonical"; tag "GENCODE_Primary"; tag "appris_principal_1"; tag "CCDS"; ccdsid "CCDS18814.1"; havana_gene "OTTMUSG00000009824.1"; havana_transcript "OTTMUST00000022755.1";
chr4	HAVANA	UTR	136746032	136746078	0	-	.	gene_id "ENSMUSG00000060862.11"; transcript_id "ENSMUST00000049583.8"; gene_type "protein_coding"; gene_name "Zbtb40"; transcript_type "protein_coding"; transcript_name "Zbtb40-201"; exon_number 2; exon_id "ENSMUSE00000462194.2"; level 2; protein_id "ENSMUSP00000061899.8"; transcript_support_level "1"; mgi_id "MGI:2682254"; tag "basic"; tag "Ensembl_canonical"; tag "GENCODE_Primary"; tag "appris_principal_1"; tag "CCDS"; ccdsid "CCDS18814.1"; havana_gene "OTTMUSG00000009824.1"; havana_transcript "OTTMUST00000022755.1";
chr4	HAVANA	exon	136775957	136776006	0	-	.	gene_id "ENSMUSG00000060862.11"; transcript_id "ENSMUST00000049583.8"; gene_type "protein_coding"; gene_name "Zbtb40"; transcript_type "protein_coding"; transcript_name "Zbtb40-201"; exon_number 1; exon_id "ENSMUSE00000461550.2"; level 2; protein_id "ENSMUSP00000061899.8"; transcript_support_level "1"; mgi_id "MGI:2682254"; tag "basic"; tag "Ensembl_canonical"; tag "GENCODE_Primary"; tag "appris_principal_1"; tag "CCDS"; ccdsid "CCDS18814.1"; havana_gene "OTTMUSG00000009824.1"; havana_transcript "OTTMUST00000022755.1";
chr4	HAVANA	UTR	136775957	136776006	0	-	.	gene_id "ENSMUSG00000060862.11"; transcript_id "ENSMUST00000049583.8"; gene_type "protein_coding"; gene_name "Zbtb40"; transcript_type "protein_coding"; transcript_name "Zbtb40-201"; exon_number 1; exon_id "ENSMUSE00000461550.2"; level 2; protein_id "ENSMUSP00000061899.8"; transcript_support_level "1"; mgi_id "MGI:2682254"; tag "basic"; tag "Ensembl_canonical"; tag "GENCODE_Primary"; tag "appris_principal_1"; tag "CCDS"; ccdsid "CCDS18814.1"; havana_gene "OTTMUSG00000009824.1"; havana_transcript "OTTMUST00000022755.1";
chr4	ENSEMBL_gcm37	exon	136775957	136776006	0.069273988809016	-	.	gene_id "ENSMUSG00000060862.11"; transcript_id "ENSMUSG00000060862.11_tx_3"; exon_id "chr4_136775957_136776006_-"; exonnum "1"; txlen "7403";
chr4	ENSEMBL_gcm37	exon	136775957	136776006	0.069273988809016	-	.	gene_id "ENSMUSG00000060862.11"; transcript_id "ENSMUSG00000060862.11_tx_4"; exon_id "chr4_136775957_136776006_-"; exonnum "1"; txlen "7406";
chr4	HAVANA	exon	136775957	136776112	0	-	.	gene_id "ENSMUSG00000060862.11"; transcript_id "ENSMUST00000145505.2"; gene_type "protein_coding"; gene_name "Zbtb40"; transcript_type "retained_intron"; transcript_name "Zbtb40-202"; exon_number 1; exon_id "ENSMUSE00000834523.2"; level 2; transcript_support_level "1"; mgi_id "MGI:2682254"; havana_gene "OTTMUSG00000009824.1"; havana_transcript "OTTMUST00000022756.1";
chr4	HAVANA	exon	136776366	136776734	0	-	.	gene_id "ENSMUSG00000123099.1"; transcript_id "ENSMUST00000256182.1"; gene_type "lncRNA"; gene_name "ENSMUSG00000123099"; transcript_type "lncRNA"; transcript_name "ENSMUST00000256182"; exon_number 3; exon_id "ENSMUSE00001509115.1"; level 2; tag "basic"; tag "Ensembl_canonical"; tag "GENCODE_Primary"; tag "TAGENE";
chr4	HAVANA	transcript	136776366	136832473	0	-	.	gene_id "ENSMUSG00000123099.1"; transcript_id "ENSMUST00000256182.1"; gene_type "lncRNA"; gene_name "ENSMUSG00000123099"; transcript_type "lncRNA"; transcript_name "ENSMUST00000256182"; level 2; tag "basic"; tag "Ensembl_canonical"; tag "GENCODE_Primary"; tag "TAGENE";
chr4	HAVANA	gene	136776366	136832508	0	-	.	gene_id "ENSMUSG00000123099.1"; gene_type "lncRNA"; gene_name "ENSMUSG00000123099"; level 2;
chr4	HAVANA	exon	136783466	136783676	0	-	.	gene_id "ENSMUSG00000123099.1"; transcript_id "ENSMUST00000256182.1"; gene_type "lncRNA"; gene_name "ENSMUSG00000123099"; transcript_type "lncRNA"; transcript_name "ENSMUST00000256182"; exon_number 2; exon_id "ENSMUSE00001509110.1"; level 2; tag "basic"; tag "Ensembl_canonical"; tag "GENCODE_Primary"; tag "TAGENE";
chr4	sragcm37_mid	exon	136812981	136813116	0.0536227402177695	-	.	gene_id "ENSMUSG00000123099.1"; transcript_id "ENSMUSG00000123099.1_tx_3"; exon_id "chr4_136812981_136813116_-"; exonnum "2"; txlen "825";
chr4	sragcm37_ss	exon	136814112	136814800	0.0536227402177695	-	.	gene_id "ENSMUSG00000123099.1"; transcript_id "ENSMUSG00000123099.1_tx_3"; exon_id "chr4_136814112_136814800_-"; exonnum "1"; txlen "825";
chr4	HAVANA	exon	136828670	136828992	0	-	.	gene_id "ENSMUSG00000123099.1"; transcript_id "ENSMUST00000256184.1"; gene_type "lncRNA"; gene_name "ENSMUSG00000123099"; transcript_type "lncRNA"; transcript_name "ENSMUST00000256184"; exon_number 3; exon_id "ENSMUSE00001509108.1"; level 2; tag "basic"; tag "TAGENE";
chr4	HAVANA	transcript	136828670	136831824	0	-	.	gene_id "ENSMUSG00000123099.1"; transcript_id "ENSMUST00000256184.1"; gene_type "lncRNA"; gene_name "ENSMUSG00000123099"; transcript_type "lncRNA"; transcript_name "ENSMUST00000256184"; level 2; tag "basic"; tag "TAGENE";
chr4	HAVANA	exon	136829007	136829157	0	-	.	gene_id "ENSMUSG00000123099.1"; transcript_id "ENSMUST00000256185.1"; gene_type "lncRNA"; gene_name "ENSMUSG00000123099"; transcript_type "lncRNA"; transcript_name "ENSMUST00000256185"; exon_number 3; exon_id "ENSMUSE00001509105.1"; level 2; tag "TAGENE";
chr4	HAVANA	exon	136829007	136829604	0	-	.	gene_id "ENSMUSG00000123099.1"; transcript_id "ENSMUST00000256183.1"; gene_type "lncRNA"; gene_name "ENSMUSG00000123099"; transcript_type "lncRNA"; transcript_name "ENSMUST00000256183"; exon_number 2; exon_id "ENSMUSE00001509114.1"; level 2; tag "basic"; tag "TAGENE";
chr4	HAVANA	transcript	136829007	136831847	0	-	.	gene_id "ENSMUSG00000123099.1"; transcript_id "ENSMUST00000256185.1"; gene_type "lncRNA"; gene_name "ENSMUSG00000123099"; transcript_type "lncRNA"; transcript_name "ENSMUST00000256185"; level 2; tag "TAGENE";
chr4	HAVANA	transcript	136829007	136832508	0	-	.	gene_id "ENSMUSG00000123099.1"; transcript_id "ENSMUST00000256183.1"; gene_type "lncRNA"; gene_name "ENSMUSG00000123099"; transcript_type "lncRNA"; transcript_name "ENSMUST00000256183"; level 2; tag "basic"; tag "TAGENE";
chr4	HAVANA	exon	136829020	136829604	0	-	.	gene_id "ENSMUSG00000123099.1"; transcript_id "ENSMUST00000256186.1"; gene_type "lncRNA"; gene_name "ENSMUSG00000123099"; transcript_type "lncRNA"; transcript_name "ENSMUST00000256186"; exon_number 2; exon_id "ENSMUSE00001509106.1"; level 2; tag "TAGENE";
chr4	HAVANA	transcript	136829020	136831850	0	-	.	gene_id "ENSMUSG00000123099.1"; transcript_id "ENSMUST00000256186.1"; gene_type "lncRNA"; gene_name "ENSMUSG00000123099"; transcript_type "lncRNA"; transcript_name "ENSMUST00000256186"; level 2; tag "TAGENE";
chr4	HAVANA	exon	136829398	136829604	0	-	.	gene_id "ENSMUSG00000123099.1"; transcript_id "ENSMUST00000256184.1"; gene_type "lncRNA"; gene_name "ENSMUSG00000123099"; transcript_type "lncRNA"; transcript_name "ENSMUST00000256184"; exon_number 2; exon_id "ENSMUSE00001509113.1"; level 2; tag "basic"; tag "TAGENE";
chr4	HAVANA	exon	136829398	136829604	0	-	.	gene_id "ENSMUSG00000123099.1"; transcript_id "ENSMUST00000256185.1"; gene_type "lncRNA"; gene_name "ENSMUSG00000123099"; transcript_type "lncRNA"; transcript_name "ENSMUST00000256185"; exon_number 2; exon_id "ENSMUSE00001509113.1"; level 2; tag "TAGENE";
chr4	HAVANA	exon	136831491	136831607	0	-	.	gene_id "ENSMUSG00000123099.1"; transcript_id "ENSMUST00000256187.1"; gene_type "lncRNA"; gene_name "ENSMUSG00000123099"; transcript_type "lncRNA"; transcript_name "ENSMUST00000256187"; exon_number 2; exon_id "ENSMUSE00001509116.1"; level 2; tag "TAGENE";
chr4	HAVANA	transcript	136831491	136831850	0	-	.	gene_id "ENSMUSG00000123099.1"; transcript_id "ENSMUST00000256187.1"; gene_type "lncRNA"; gene_name "ENSMUSG00000123099"; transcript_type "lncRNA"; transcript_name "ENSMUST00000256187"; level 2; tag "TAGENE";
chr4	HAVANA	exon	136831782	136831824	0	-	.	gene_id "ENSMUSG00000123099.1"; transcript_id "ENSMUST00000256184.1"; gene_type "lncRNA"; gene_name "ENSMUSG00000123099"; transcript_type "lncRNA"; transcript_name "ENSMUST00000256184"; exon_number 1; exon_id "ENSMUSE00001509109.1"; level 2; tag "basic"; tag "TAGENE";
chr4	HAVANA	exon	136831782	136831847	0	-	.	gene_id "ENSMUSG00000123099.1"; transcript_id "ENSMUST00000256185.1"; gene_type "lncRNA"; gene_name "ENSMUSG00000123099"; transcript_type "lncRNA"; transcript_name "ENSMUST00000256185"; exon_number 1; exon_id "ENSMUSE00001509107.1"; level 2; tag "TAGENE";
chr4	HAVANA	exon	136831782	136831850	0	-	.	gene_id "ENSMUSG00000123099.1"; transcript_id "ENSMUST00000256186.1"; gene_type "lncRNA"; gene_name "ENSMUSG00000123099"; transcript_type "lncRNA"; transcript_name "ENSMUST00000256186"; exon_number 1; exon_id "ENSMUSE00001509104.1"; level 2; tag "TAGENE";
chr4	HAVANA	exon	136831782	136831850	0	-	.	gene_id "ENSMUSG00000123099.1"; transcript_id "ENSMUST00000256187.1"; gene_type "lncRNA"; gene_name "ENSMUSG00000123099"; transcript_type "lncRNA"; transcript_name "ENSMUST00000256187"; exon_number 1; exon_id "ENSMUSE00001509104.1"; level 2; tag "TAGENE";
chr4	HAVANA	exon	136831977	136832473	0	-	.	gene_id "ENSMUSG00000123099.1"; transcript_id "ENSMUST00000256182.1"; gene_type "lncRNA"; gene_name "ENSMUSG00000123099"; transcript_type "lncRNA"; transcript_name "ENSMUST00000256182"; exon_number 1; exon_id "ENSMUSE00001509112.1"; level 2; tag "basic"; tag "Ensembl_canonical"; tag "GENCODE_Primary"; tag "TAGENE";
chr4	HAVANA	exon	136831977	136832508	0	-	.	gene_id "ENSMUSG00000123099.1"; transcript_id "ENSMUST00000256183.1"; gene_type "lncRNA"; gene_name "ENSMUSG00000123099"; transcript_type "lncRNA"; transcript_name "ENSMUST00000256183"; exon_number 1; exon_id "ENSMUSE00001509111.1"; level 2; tag "basic"; tag "TAGENE";
chr4	HAVANA	exon	136835940	136836376	0	-	.	gene_id "ENSMUSG00000123160.1"; transcript_id "ENSMUST00000256561.1"; gene_type "lncRNA"; gene_name "ENSMUSG00000123160"; transcript_type "lncRNA"; transcript_name "ENSMUST00000256561"; exon_number 2; exon_id "ENSMUSE00001509871.1"; level 2; tag "basic"; tag "Ensembl_canonical"; tag "GENCODE_Primary"; tag "TAGENE";
chr4	HAVANA	gene	136835940	136836543	0	-	.	gene_id "ENSMUSG00000123160.1"; gene_type "lncRNA"; gene_name "ENSMUSG00000123160"; level 2;
chr4	HAVANA	transcript	136835940	136836543	0	-	.	gene_id "ENSMUSG00000123160.1"; transcript_id "ENSMUST00000256561.1"; gene_type "lncRNA"; gene_name "ENSMUSG00000123160"; transcript_type "lncRNA"; transcript_name "ENSMUST00000256561"; level 2; tag "basic"; tag "Ensembl_canonical"; tag "GENCODE_Primary"; tag "TAGENE";
chr4	HAVANA	exon	136836499	136836543	0	-	.	gene_id "ENSMUSG00000123160.1"; transcript_id "ENSMUST00000256561.1"; gene_type "lncRNA"; gene_name "ENSMUSG00000123160"; transcript_type "lncRNA"; transcript_name "ENSMUST00000256561"; exon_number 1; exon_id "ENSMUSE00001509870.1"; level 2; tag "basic"; tag "Ensembl_canonical"; tag "GENCODE_Primary"; tag "TAGENE";
chr4	HAVANA	exon	136841336	136841862	0	-	.	gene_id "ENSMUSG00000087417.3"; transcript_id "ENSMUST00000327613.1"; gene_type "lncRNA"; gene_name "Gm13001"; transcript_type "lncRNA"; transcript_name "Gm13001-204"; exon_number 2; exon_id "ENSMUSE00001645726.1"; level 2; mgi_id "MGI:3702655"; tag "TAGENE"; havana_gene "OTTMUSG00000009820.1";
chr4	HAVANA	transcript	136841336	136845461	0	-	.	gene_id "ENSMUSG00000087417.3"; transcript_id "ENSMUST00000327613.1"; gene_type "lncRNA"; gene_name "Gm13001"; transcript_type "lncRNA"; transcript_name "Gm13001-204"; level 2; mgi_id "MGI:3702655"; tag "TAGENE"; havana_gene "OTTMUSG00000009820.1";
chr4	HAVANA	gene	136841336	136848900	0	-	.	gene_id "ENSMUSG00000087417.3"; gene_type "lncRNA"; gene_name "Gm13001"; level 2; mgi_id "MGI:3702655"; tag "overlapping_locus"; havana_gene "OTTMUSG00000009820.1";
chr4	HAVANA	exon	136841339	136841862	0	-	.	gene_id "ENSMUSG00000087417.3"; transcript_id "ENSMUST00000327614.1"; gene_type "lncRNA"; gene_name "Gm13001"; transcript_type "lncRNA"; transcript_name "Gm13001-205"; exon_number 3; exon_id "ENSMUSE00001645720.1"; level 2; mgi_id "MGI:3702655"; tag "basic"; tag "TAGENE"; havana_gene "OTTMUSG00000009820.1";
chr4	HAVANA	transcript	136841339	136845454	0	-	.	gene_id "ENSMUSG00000087417.3"; transcript_id "ENSMUST00000327614.1"; gene_type "lncRNA"; gene_name "Gm13001"; transcript_type "lncRNA"; transcript_name "Gm13001-205"; level 2; mgi_id "MGI:3702655"; tag "basic"; tag "TAGENE"; havana_gene "OTTMUSG00000009820.1";
chr4	HAVANA	exon	136841340	136841862	0	-	.	gene_id "ENSMUSG00000087417.3"; transcript_id "ENSMUST00000327615.1"; gene_type "lncRNA"; gene_name "Gm13001"; transcript_type "lncRNA"; transcript_name "Gm13001-206"; exon_number 3; exon_id "ENSMUSE00001645715.1"; level 2; mgi_id "MGI:3702655"; tag "TAGENE"; havana_gene "OTTMUSG00000009820.1";
chr4	HAVANA	transcript	136841340	136845474	0	-	.	gene_id "ENSMUSG00000087417.3"; transcript_id "ENSMUST00000327615.1"; gene_type "lncRNA"; gene_name "Gm13001"; transcript_type "lncRNA"; transcript_name "Gm13001-206"; level 2; mgi_id "MGI:3702655"; tag "TAGENE"; havana_gene "OTTMUSG00000009820.1";
chr4	HAVANA	exon	136841343	136841862	0	-	.	gene_id "ENSMUSG00000087417.3"; transcript_id "ENSMUST00000327616.1"; gene_type "lncRNA"; gene_name "Gm13001"; transcript_type "lncRNA"; transcript_name "Gm13001-207"; exon_number 3; exon_id "ENSMUSE00001645712.1"; level 2; mgi_id "MGI:3702655"; tag "TAGENE"; havana_gene "OTTMUSG00000009820.1";
chr4	HAVANA	transcript	136841343	136845447	0	-	.	gene_id "ENSMUSG00000087417.3"; transcript_id "ENSMUST00000327616.1"; gene_type "lncRNA"; gene_name "Gm13001"; transcript_type "lncRNA"; transcript_name "Gm13001-207"; level 2; mgi_id "MGI:3702655"; tag "TAGENE"; havana_gene "OTTMUSG00000009820.1";
chr4	HAVANA	exon	136842396	136842557	0	-	.	gene_id "ENSMUSG00000087417.3"; transcript_id "ENSMUST00000327614.1"; gene_type "lncRNA"; gene_name "Gm13001"; transcript_type "lncRNA"; transcript_name "Gm13001-205"; exon_number 2; exon_id "ENSMUSE00001645722.1"; level 2; mgi_id "MGI:3702655"; tag "basic"; tag "TAGENE"; havana_gene "OTTMUSG00000009820.1";
chr4	HAVANA	exon	136843898	136844000	0	-	.	gene_id "ENSMUSG00000087417.3"; transcript_id "ENSMUST00000327616.1"; gene_type "lncRNA"; gene_name "Gm13001"; transcript_type "lncRNA"; transcript_name "Gm13001-207"; exon_number 2; exon_id "ENSMUSE00001645708.1"; level 2; mgi_id "MGI:3702655"; tag "TAGENE"; havana_gene "OTTMUSG00000009820.1";
chr4	HAVANA	exon	136843925	136844000	0	-	.	gene_id "ENSMUSG00000087417.3"; transcript_id "ENSMUST00000327615.1"; gene_type "lncRNA"; gene_name "Gm13001"; transcript_type "lncRNA"; transcript_name "Gm13001-206"; exon_number 2; exon_id "ENSMUSE00001645713.1"; level 2; mgi_id "MGI:3702655"; tag "TAGENE"; havana_gene "OTTMUSG00000009820.1";
chr4	HAVANA	exon	136844007	136844750	0	-	.	gene_id "ENSMUSG00000087417.3"; transcript_id "ENSMUST00000154285.3"; gene_type "lncRNA"; gene_name "Gm13001"; transcript_type "lncRNA"; transcript_name "Gm13001-202"; exon_number 2; exon_id "ENSMUSE00001645710.1"; level 2; transcript_support_level "2"; mgi_id "MGI:3702655"; tag "TAGENE"; havana_gene "OTTMUSG00000009820.1"; havana_transcript "OTTMUST00000022751.1";
chr4	HAVANA	transcript	136844007	136845607	0	-	.	gene_id "ENSMUSG00000087417.3"; transcript_id "ENSMUST00000327617.1"; gene_type "lncRNA"; gene_name "Gm13001"; transcript_type "lncRNA"; transcript_name "Gm13001-208"; level 2; mgi_id "MGI:3702655"; tag "TAGENE"; havana_gene "OTTMUSG00000009820.1";
chr4	HAVANA	exon	136844007	136845607	0	-	.	gene_id "ENSMUSG00000087417.3"; transcript_id "ENSMUST00000327617.1"; gene_type "lncRNA"; gene_name "Gm13001"; transcript_type "lncRNA"; transcript_name "Gm13001-208"; exon_number 1; exon_id "ENSMUSE00001645711.1"; level 2; mgi_id "MGI:3702655"; tag "TAGENE"; havana_gene "OTTMUSG00000009820.1";
chr4	HAVANA	transcript	136844007	136845640	0	-	.	gene_id "ENSMUSG00000087417.3"; transcript_id "ENSMUST00000154285.3"; gene_type "lncRNA"; gene_name "Gm13001"; transcript_type "lncRNA"; transcript_name "Gm13001-202"; level 2; transcript_support_level "2"; mgi_id "MGI:3702655"; tag "TAGENE"; havana_gene "OTTMUSG00000009820.1"; havana_transcript "OTTMUST00000022751.1";
chr4	HAVANA	exon	136844020	136844747	0	-	.	gene_id "ENSMUSG00000087417.3"; transcript_id "ENSMUST00000327618.1"; gene_type "lncRNA"; gene_name "Gm13001"; transcript_type "lncRNA"; transcript_name "Gm13001-209"; exon_number 2; exon_id "ENSMUSE00001645721.1"; level 2; mgi_id "MGI:3702655"; tag "TAGENE"; havana_gene "OTTMUSG00000009820.1";
chr4	HAVANA	exon	136844020	136844750	0	-	.	gene_id "ENSMUSG00000087417.3"; transcript_id "ENSMUST00000327612.1"; gene_type "lncRNA"; gene_name "Gm13001"; transcript_type "lncRNA"; transcript_name "Gm13001-203"; exon_number 4; exon_id "ENSMUSE00001645725.1"; level 2; mgi_id "MGI:3702655"; tag "basic"; tag "Ensembl_canonical"; tag "GENCODE_Primary"; tag "TAGENE"; havana_gene "OTTMUSG00000009820.1";
chr4	HAVANA	transcript	136844020	136844893	0	-	.	gene_id "ENSMUSG00000087417.3"; transcript_id "ENSMUST00000132824.2"; gene_type "lncRNA"; gene_name "Gm13001"; transcript_type "lncRNA"; transcript_name "Gm13001-201"; level 2; transcript_support_level "NA"; mgi_id "MGI:3702655"; havana_gene "OTTMUSG00000009820.1"; havana_transcript "OTTMUST00000022758.1";
chr4	HAVANA	exon	136844020	136844893	0	-	.	gene_id "ENSMUSG00000087417.3"; transcript_id "ENSMUST00000132824.2"; gene_type "lncRNA"; gene_name "Gm13001"; transcript_type "lncRNA"; transcript_name "Gm13001-201"; exon_number 1; exon_id "ENSMUSE00000825675.2"; level 2; transcript_support_level "NA"; mgi_id "MGI:3702655"; havana_gene "OTTMUSG00000009820.1"; havana_transcript "OTTMUST00000022758.1";
chr4	HAVANA	transcript	136844020	136845497	0	-	.	gene_id "ENSMUSG00000087417.3"; transcript_id "ENSMUST00000327618.1"; gene_type "lncRNA"; gene_name "Gm13001"; transcript_type "lncRNA"; transcript_name "Gm13001-209"; level 2; mgi_id "MGI:3702655"; tag "TAGENE"; havana_gene "OTTMUSG00000009820.1";
chr4	HAVANA	transcript	136844020	136848900	0	-	.	gene_id "ENSMUSG00000087417.3"; transcript_id "ENSMUST00000327612.1"; gene_type "lncRNA"; gene_name "Gm13001"; transcript_type "lncRNA"; transcript_name "Gm13001-203"; level 2; mgi_id "MGI:3702655"; tag "basic"; tag "Ensembl_canonical"; tag "GENCODE_Primary"; tag "TAGENE"; havana_gene "OTTMUSG00000009820.1";
chr4	HAVANA	exon	136844978	136845397	0	-	.	gene_id "ENSMUSG00000087417.3"; transcript_id "ENSMUST00000327612.1"; gene_type "lncRNA"; gene_name "Gm13001"; transcript_type "lncRNA"; transcript_name "Gm13001-203"; exon_number 3; exon_id "ENSMUSE00001645714.1"; level 2; mgi_id "MGI:3702655"; tag "basic"; tag "Ensembl_canonical"; tag "GENCODE_Primary"; tag "TAGENE"; havana_gene "OTTMUSG00000009820.1";
chr4	ENSEMBL_gcm37	exon	136844978	136845397	0.015598723437254	-	.	gene_id "ENSMUSG00000087417.3"; transcript_id "ENSMUSG00000087417.3_tx_3"; exon_id "chr4_136844978_136845397_-"; exonnum "5"; txlen "1096";
chr4	ENSEMBL_gcm37	exon	136844978	136845397	0.013135767105056	-	.	gene_id "ENSMUSG00000087417.3"; transcript_id "ENSMUSG00000087417.3_tx_4"; exon_id "chr4_136844978_136845397_-"; exonnum "4"; txlen "898";
chr4	HAVANA	exon	136844978	136845447	0	-	.	gene_id "ENSMUSG00000087417.3"; transcript_id "ENSMUST00000327616.1"; gene_type "lncRNA"; gene_name "Gm13001"; transcript_type "lncRNA"; transcript_name "Gm13001-207"; exon_number 1; exon_id "ENSMUSE00001645707.1"; level 2; mgi_id "MGI:3702655"; tag "TAGENE"; havana_gene "OTTMUSG00000009820.1";
chr4	HAVANA	exon	136844978	136845454	0	-	.	gene_id "ENSMUSG00000087417.3"; transcript_id "ENSMUST00000327614.1"; gene_type "lncRNA"; gene_name "Gm13001"; transcript_type "lncRNA"; transcript_name "Gm13001-205"; exon_number 1; exon_id "ENSMUSE00001645709.1"; level 2; mgi_id "MGI:3702655"; tag "basic"; tag "TAGENE"; havana_gene "OTTMUSG00000009820.1";
chr4	HAVANA	exon	136844978	136845461	0	-	.	gene_id "ENSMUSG00000087417.3"; transcript_id "ENSMUST00000327613.1"; gene_type "lncRNA"; gene_name "Gm13001"; transcript_type "lncRNA"; transcript_name "Gm13001-204"; exon_number 1; exon_id "ENSMUSE00001645724.1"; level 2; mgi_id "MGI:3702655"; tag "TAGENE"; havana_gene "OTTMUSG00000009820.1";
chr4	HAVANA	exon	136844978	136845474	0	-	.	gene_id "ENSMUSG00000087417.3"; transcript_id "ENSMUST00000327615.1"; gene_type "lncRNA"; gene_name "Gm13001"; transcript_type "lncRNA"; transcript_name "Gm13001-206"; exon_number 1; exon_id "ENSMUSE00001645717.1"; level 2; mgi_id "MGI:3702655"; tag "TAGENE"; havana_gene "OTTMUSG00000009820.1";
chr4	HAVANA	exon	136844978	136845497	0	-	.	gene_id "ENSMUSG00000087417.3"; transcript_id "ENSMUST00000327618.1"; gene_type "lncRNA"; gene_name "Gm13001"; transcript_type "lncRNA"; transcript_name "Gm13001-209"; exon_number 1; exon_id "ENSMUSE00001645719.1"; level 2; mgi_id "MGI:3702655"; tag "TAGENE"; havana_gene "OTTMUSG00000009820.1";
chr4	HAVANA	exon	136844978	136845640	0	-	.	gene_id "ENSMUSG00000087417.3"; transcript_id "ENSMUST00000154285.3"; gene_type "lncRNA"; gene_name "Gm13001"; transcript_type "lncRNA"; transcript_name "Gm13001-202"; exon_number 1; exon_id "ENSMUSE00001645716.1"; level 2; transcript_support_level "2"; mgi_id "MGI:3702655"; tag "TAGENE"; havana_gene "OTTMUSG00000009820.1"; havana_transcript "OTTMUST00000022751.1";
chr4	HAVANA	exon	136848065	136848301	0	-	.	gene_id "ENSMUSG00000087417.3"; transcript_id "ENSMUST00000327612.1"; gene_type "lncRNA"; gene_name "Gm13001"; transcript_type "lncRNA"; transcript_name "Gm13001-203"; exon_number 2; exon_id "ENSMUSE00001645723.1"; level 2; mgi_id "MGI:3702655"; tag "basic"; tag "Ensembl_canonical"; tag "GENCODE_Primary"; tag "TAGENE"; havana_gene "OTTMUSG00000009820.1";
chr4	ENSEMBL_gcm37	exon	136848065	136848301	0.015598723437254	-	.	gene_id "ENSMUSG00000087417.3"; transcript_id "ENSMUSG00000087417.3_tx_3"; exon_id "chr4_136848065_136848301_-"; exonnum "4"; txlen "1096";
chr4	ENSEMBL_gcm37	exon	136848065	136848301	0.013135767105056	-	.	gene_id "ENSMUSG00000087417.3"; transcript_id "ENSMUSG00000087417.3_tx_4"; exon_id "chr4_136848065_136848301_-"; exonnum "3"; txlen "898";
chr4	HAVANA	exon	136848820	136848900	0	-	.	gene_id "ENSMUSG00000087417.3"; transcript_id "ENSMUST00000327612.1"; gene_type "lncRNA"; gene_name "Gm13001"; transcript_type "lncRNA"; transcript_name "Gm13001-203"; exon_number 1; exon_id "ENSMUSE00001645718.1"; level 2; mgi_id "MGI:3702655"; tag "basic"; tag "Ensembl_canonical"; tag "GENCODE_Primary"; tag "TAGENE"; havana_gene "OTTMUSG00000009820.1";
chr4	sragcm37_mid	exon	136856273	136856454	0.015598723437254	-	.	gene_id "ENSMUSG00000087417.3"; transcript_id "ENSMUSG00000087417.3_tx_3"; exon_id "chr4_136856273_136856454_-"; exonnum "3"; txlen "1096";
chr4	sragcm37_mid	exon	136856273	136856454	0.013135767105056	-	.	gene_id "ENSMUSG00000087417.3"; transcript_id "ENSMUSG00000087417.3_tx_4"; exon_id "chr4_136856273_136856454_-"; exonnum "2"; txlen "898";
chr4	sragcm37_mid	exon	136858730	136858927	0.015598723437254	-	.	gene_id "ENSMUSG00000087417.3"; transcript_id "ENSMUSG00000087417.3_tx_3"; exon_id "chr4_136858730_136858927_-"; exonnum "2"; txlen "1096";
chr4	sragcm37_ss	exon	136864194	136864252	0.015598723437254	-	.	gene_id "ENSMUSG00000087417.3"; transcript_id "ENSMUSG00000087417.3_tx_3"; exon_id "chr4_136864194_136864252_-"; exonnum "1"; txlen "1096";
chr4	sragcm37_ss	exon	136864194	136864252	0.013135767105056	-	.	gene_id "ENSMUSG00000087417.3"; transcript_id "ENSMUSG00000087417.3_tx_4"; exon_id "chr4_136864194_136864252_-"; exonnum "1"; txlen "898";
chr4	HAVANA	exon	136866647	136867189	0	-	.	gene_id "ENSMUSG00000085833.4"; transcript_id "ENSMUST00000298627.1"; gene_type "lncRNA"; gene_name "Gm13003"; transcript_type "lncRNA"; transcript_name "Gm13003-210"; exon_number 3; exon_id "ENSMUSE00001590399.1"; level 2; mgi_id "MGI:3650099"; tag "TAGENE"; havana_gene "OTTMUSG00000009822.1";
chr4	HAVANA	transcript	136866647	136869788	0	-	.	gene_id "ENSMUSG00000085833.4"; transcript_id "ENSMUST00000298627.1"; gene_type "lncRNA"; gene_name "Gm13003"; transcript_type "lncRNA"; transcript_name "Gm13003-210"; level 2; mgi_id "MGI:3650099"; tag "TAGENE"; havana_gene "OTTMUSG00000009822.1";
chr4	HAVANA	gene	136866647	136894209	0	-	.	gene_id "ENSMUSG00000085833.4"; gene_type "lncRNA"; gene_name "Gm13003"; level 2; mgi_id "MGI:3650099"; havana_gene "OTTMUSG00000009822.1";
chr4	HAVANA	exon	136866688	136866916	0	-	.	gene_id "ENSMUSG00000085833.4"; transcript_id "ENSMUST00000298629.1"; gene_type "lncRNA"; gene_name "Gm13003"; transcript_type "lncRNA"; transcript_name "Gm13003-212"; exon_number 4; exon_id "ENSMUSE00001590398.1"; level 2; mgi_id "MGI:3650099"; tag "basic"; tag "TAGENE"; havana_gene "OTTMUSG00000009822.1";
chr4	HAVANA	exon	136866688	136867150	0	-	.	gene_id "ENSMUSG00000085833.4"; transcript_id "ENSMUST00000298628.1"; gene_type "lncRNA"; gene_name "Gm13003"; transcript_type "lncRNA"; transcript_name "Gm13003-211"; exon_number 3; exon_id "ENSMUSE00001590389.1"; level 2; mgi_id "MGI:3650099"; tag "TAGENE"; havana_gene "OTTMUSG00000009822.1";
chr4	HAVANA	exon	136866688	136867150	0	-	.	gene_id "ENSMUSG00000085833.4"; transcript_id "ENSMUST00000298619.1"; gene_type "lncRNA"; gene_name "Gm13003"; transcript_type "lncRNA"; transcript_name "Gm13003-202"; exon_number 3; exon_id "ENSMUSE00001590389.1"; level 2; mgi_id "MGI:3650099"; tag "Ensembl_canonical"; tag "GENCODE_Primary"; tag "TAGENE"; havana_gene "OTTMUSG00000009822.1";
chr4	HAVANA	transcript	136866688	136869788	0	-	.	gene_id "ENSMUSG00000085833.4"; transcript_id "ENSMUST00000298629.1"; gene_type "lncRNA"; gene_name "Gm13003"; transcript_type "lncRNA"; transcript_name "Gm13003-212"; level 2; mgi_id "MGI:3650099"; tag "basic"; tag "TAGENE"; havana_gene "OTTMUSG00000009822.1";
chr4	HAVANA	transcript	136866688	136869816	0	-	.	gene_id "ENSMUSG00000085833.4"; transcript_id "ENSMUST00000298628.1"; gene_type "lncRNA"; gene_name "Gm13003"; transcript_type "lncRNA"; transcript_name "Gm13003-211"; level 2; mgi_id "MGI:3650099"; tag "TAGENE"; havana_gene "OTTMUSG00000009822.1";
chr4	HAVANA	transcript	136866688	136887464	0	-	.	gene_id "ENSMUSG00000085833.4"; transcript_id "ENSMUST00000298619.1"; gene_type "lncRNA"; gene_name "Gm13003"; transcript_type "lncRNA"; transcript_name "Gm13003-202"; level 2; mgi_id "MGI:3650099"; tag "Ensembl_canonical"; tag "GENCODE_Primary"; tag "TAGENE"; havana_gene "OTTMUSG00000009822.1";
chr4	sragcm37_mid	exon	136867033	136867150	0.0299665763075111	-	.	gene_id "ENSMUSG00000085833.4"; transcript_id "ENSMUSG00000085833.4_tx_11"; exon_id "chr4_136867033_136867150_-"; exonnum "4"; txlen "1345";
chr4	sragcm37_mid	exon	136867033	136867150	0.0177347783417185	-	.	gene_id "ENSMUSG00000085833.4"; transcript_id "ENSMUSG00000085833.4_tx_13"; exon_id "chr4_136867033_136867150_-"; exonnum "3"; txlen "679";
chr4	sragcm37_mid	exon	136867033	136867150	0.0149587670524811	-	.	gene_id "ENSMUSG00000085833.4"; transcript_id "ENSMUSG00000085833.4_tx_14"; exon_id "chr4_136867033_136867150_-"; exonnum "5"; txlen "1425";
chr4	sragcm37_mid	exon	136867033	136867150	0.0145690897770018	-	.	gene_id "ENSMUSG00000085833.4"; transcript_id "ENSMUSG00000085833.4_tx_17"; exon_id "chr4_136867033_136867150_-"; exonnum "4"; txlen "537";
chr4	sragcm37_mid	exon	136867033	136867150	0.0130099415420766	-	.	gene_id "ENSMUSG00000085833.4"; transcript_id "ENSMUSG00000085833.4_tx_19"; exon_id "chr4_136867033_136867150_-"; exonnum "6"; txlen "1848";
chr4	sragcm37_mid	exon	136867033	136867150	0.0669104886608707	-	.	gene_id "ENSMUSG00000085833.4"; transcript_id "ENSMUSG00000085833.4_tx_2"; exon_id "chr4_136867033_136867150_-"; exonnum "3"; txlen "502";
chr4	sragcm37_mid	exon	136867033	136867150	0.0112735374865535	-	.	gene_id "ENSMUSG00000085833.4"; transcript_id "ENSMUSG00000085833.4_tx_21"; exon_id "chr4_136867033_136867150_-"; exonnum "5"; txlen "1635";
chr4	sragcm37_mid	exon	136867033	136867150	0.0106601451594327	-	.	gene_id "ENSMUSG00000085833.4"; transcript_id "ENSMUSG00000085833.4_tx_24"; exon_id "chr4_136867033_136867150_-"; exonnum "4"; txlen "892";
chr4	HAVANA	exon	136867033	136867189	0	-	.	gene_id "ENSMUSG00000085833.4"; transcript_id "ENSMUST00000298629.1"; gene_type "lncRNA"; gene_name "Gm13003"; transcript_type "lncRNA"; transcript_name "Gm13003-212"; exon_number 3; exon_id "ENSMUSE00001590367.1"; level 2; mgi_id "MGI:3650099"; tag "basic"; tag "TAGENE"; havana_gene "OTTMUSG00000009822.1";
chr4	ENSEMBL_gcm37	exon	136867033	136867189	0.0177347783417185	-	.	gene_id "ENSMUSG00000085833.4"; transcript_id "ENSMUSG00000085833.4_tx_12"; exon_id "chr4_136867033_136867189_-"; exonnum "3"; txlen "718";
chr4	ENSEMBL_gcm37	exon	136867033	136867189	0.0145690897770018	-	.	gene_id "ENSMUSG00000085833.4"; transcript_id "ENSMUSG00000085833.4_tx_16"; exon_id "chr4_136867033_136867189_-"; exonnum "4"; txlen "576";
chr4	ENSEMBL_gcm37	exon	136867033	136867189	0.0130099415420766	-	.	gene_id "ENSMUSG00000085833.4"; transcript_id "ENSMUSG00000085833.4_tx_20"; exon_id "chr4_136867033_136867189_-"; exonnum "6"; txlen "1887";
chr4	ENSEMBL_gcm37	exon	136867033	136867189	0.0106601451594327	-	.	gene_id "ENSMUSG00000085833.4"; transcript_id "ENSMUSG00000085833.4_tx_23"; exon_id "chr4_136867033_136867189_-"; exonnum "4"; txlen "931";
chr4	ENSEMBL_gcm37	exon	136867033	136867189	0.0086865435945979	-	.	gene_id "ENSMUSG00000085833.4"; transcript_id "ENSMUSG00000085833.4_tx_27"; exon_id "chr4_136867033_136867189_-"; exonnum "5"; txlen "1339";
chr4	HAVANA	exon	136868151	136868597	0	-	.	gene_id "ENSMUSG00000085833.4"; transcript_id "ENSMUST00000298630.1"; gene_type "lncRNA"; gene_name "Gm13003"; transcript_type "lncRNA"; transcript_name "Gm13003-213"; exon_number 3; exon_id "ENSMUSE00001590391.1"; level 2; mgi_id "MGI:3650099"; tag "TAGENE"; havana_gene "OTTMUSG00000009822.1";
chr4	HAVANA	transcript	136868151	136869815	0	-	.	gene_id "ENSMUSG00000085833.4"; transcript_id "ENSMUST00000298630.1"; gene_type "lncRNA"; gene_name "Gm13003"; transcript_type "lncRNA"; transcript_name "Gm13003-213"; level 2; mgi_id "MGI:3650099"; tag "TAGENE"; havana_gene "OTTMUSG00000009822.1";
chr4	HAVANA	exon	136868257	136868833	0	-	.	gene_id "ENSMUSG00000085833.4"; transcript_id "ENSMUST00000298631.1"; gene_type "lncRNA"; gene_name "Gm13003"; transcript_type "lncRNA"; transcript_name "Gm13003-214"; exon_number 2; exon_id "ENSMUSE00001590363.1"; level 2; mgi_id "MGI:3650099"; tag "TAGENE"; havana_gene "OTTMUSG00000009822.1";
chr4	HAVANA	transcript	136868257	136869788	0	-	.	gene_id "ENSMUSG00000085833.4"; transcript_id "ENSMUST00000298631.1"; gene_type "lncRNA"; gene_name "Gm13003"; transcript_type "lncRNA"; transcript_name "Gm13003-214"; level 2; mgi_id "MGI:3650099"; tag "TAGENE"; havana_gene "OTTMUSG00000009822.1";
chr4	HAVANA	exon	136868286	136868651	0	-	.	gene_id "ENSMUSG00000085833.4"; transcript_id "ENSMUST00000298632.1"; gene_type "lncRNA"; gene_name "Gm13003"; transcript_type "lncRNA"; transcript_name "Gm13003-215"; exon_number 3; exon_id "ENSMUSE00001590394.1"; level 2; mgi_id "MGI:3650099"; tag "TAGENE"; havana_gene "OTTMUSG00000009822.1";
chr4	HAVANA	transcript	136868286	136869805	0	-	.	gene_id "ENSMUSG00000085833.4"; transcript_id "ENSMUST00000298632.1"; gene_type "lncRNA"; gene_name "Gm13003"; transcript_type "lncRNA"; transcript_name "Gm13003-215"; level 2; mgi_id "MGI:3650099"; tag "TAGENE"; havana_gene "OTTMUSG00000009822.1";
chr4	HAVANA	exon	136868287	136868597	0	-	.	gene_id "ENSMUSG00000085833.4"; transcript_id "ENSMUST00000298621.1"; gene_type "lncRNA"; gene_name "Gm13003"; transcript_type "lncRNA"; transcript_name "Gm13003-204"; exon_number 3; exon_id "ENSMUSE00001590372.1"; level 2; mgi_id "MGI:3650099"; tag "TAGENE"; havana_gene "OTTMUSG00000009822.1";
chr4	HAVANA	exon	136868287	136868597	0	-	.	gene_id "ENSMUSG00000085833.4"; transcript_id "ENSMUST00000298620.1"; gene_type "lncRNA"; gene_name "Gm13003"; transcript_type "lncRNA"; transcript_name "Gm13003-203"; exon_number 3; exon_id "ENSMUSE00001590372.1"; level 2; mgi_id "MGI:3650099"; tag "TAGENE"; havana_gene "OTTMUSG00000009822.1";
chr4	HAVANA	transcript	136868287	136887455	0	-	.	gene_id "ENSMUSG00000085833.4"; transcript_id "ENSMUST00000298621.1"; gene_type "lncRNA"; gene_name "Gm13003"; transcript_type "lncRNA"; transcript_name "Gm13003-204"; level 2; mgi_id "MGI:3650099"; tag "TAGENE"; havana_gene "OTTMUSG00000009822.1";
chr4	HAVANA	transcript	136868287	136887484	0	-	.	gene_id "ENSMUSG00000085833.4"; transcript_id "ENSMUST00000298620.1"; gene_type "lncRNA"; gene_name "Gm13003"; transcript_type "lncRNA"; transcript_name "Gm13003-203"; level 2; mgi_id "MGI:3650099"; tag "TAGENE"; havana_gene "OTTMUSG00000009822.1";
chr4	HAVANA	exon	136868729	136868833	0	-	.	gene_id "ENSMUSG00000085833.4"; transcript_id "ENSMUST00000298627.1"; gene_type "lncRNA"; gene_name "Gm13003"; transcript_type "lncRNA"; transcript_name "Gm13003-210"; exon_number 2; exon_id "ENSMUSE00001590369.1"; level 2; mgi_id "MGI:3650099"; tag "TAGENE"; havana_gene "OTTMUSG00000009822.1";
chr4	HAVANA	exon	136868729	136868833	0	-	.	gene_id "ENSMUSG00000085833.4"; transcript_id "ENSMUST00000298629.1"; gene_type "lncRNA"; gene_name "Gm13003"; transcript_type "lncRNA"; transcript_name "Gm13003-212"; exon_number 2; exon_id "ENSMUSE00001590369.1"; level 2; mgi_id "MGI:3650099"; tag "basic"; tag "TAGENE"; havana_gene "OTTMUSG00000009822.1";
chr4	HAVANA	exon	136868729	136868833	0	-	.	gene_id "ENSMUSG00000085833.4"; transcript_id "ENSMUST00000298628.1"; gene_type "lncRNA"; gene_name "Gm13003"; transcript_type "lncRNA"; transcript_name "Gm13003-211"; exon_number 2; exon_id "ENSMUSE00001590369.1"; level 2; mgi_id "MGI:3650099"; tag "TAGENE"; havana_gene "OTTMUSG00000009822.1";
chr4	HAVANA	exon	136868729	136868833	0	-	.	gene_id "ENSMUSG00000085833.4"; transcript_id "ENSMUST00000298619.1"; gene_type "lncRNA"; gene_name "Gm13003"; transcript_type "lncRNA"; transcript_name "Gm13003-202"; exon_number 2; exon_id "ENSMUSE00001590369.1"; level 2; mgi_id "MGI:3650099"; tag "Ensembl_canonical"; tag "GENCODE_Primary"; tag "TAGENE"; havana_gene "OTTMUSG00000009822.1";
chr4	HAVANA	exon	136868729	136868833	0	-	.	gene_id "ENSMUSG00000085833.4"; transcript_id "ENSMUST00000298630.1"; gene_type "lncRNA"; gene_name "Gm13003"; transcript_type "lncRNA"; transcript_name "Gm13003-213"; exon_number 2; exon_id "ENSMUSE00001590369.1"; level 2; mgi_id "MGI:3650099"; tag "TAGENE"; havana_gene "OTTMUSG00000009822.1";
chr4	HAVANA	exon	136868729	136868833	0	-	.	gene_id "ENSMUSG00000085833.4"; transcript_id "ENSMUST00000298632.1"; gene_type "lncRNA"; gene_name "Gm13003"; transcript_type "lncRNA"; transcript_name "Gm13003-215"; exon_number 2; exon_id "ENSMUSE00001590369.1"; level 2; mgi_id "MGI:3650099"; tag "TAGENE"; havana_gene "OTTMUSG00000009822.1";
chr4	HAVANA	exon	136868729	136868833	0	-	.	gene_id "ENSMUSG00000085833.4"; transcript_id "ENSMUST00000298621.1"; gene_type "lncRNA"; gene_name "Gm13003"; transcript_type "lncRNA"; transcript_name "Gm13003-204"; exon_number 2; exon_id "ENSMUSE00001590369.1"; level 2; mgi_id "MGI:3650099"; tag "TAGENE"; havana_gene "OTTMUSG00000009822.1";
chr4	HAVANA	exon	136868729	136868833	0	-	.	gene_id "ENSMUSG00000085833.4"; transcript_id "ENSMUST00000298620.1"; gene_type "lncRNA"; gene_name "Gm13003"; transcript_type "lncRNA"; transcript_name "Gm13003-203"; exon_number 2; exon_id "ENSMUSE00001590369.1"; level 2; mgi_id "MGI:3650099"; tag "TAGENE"; havana_gene "OTTMUSG00000009822.1";
chr4	ENSEMBL_gcm37	exon	136868729	136868833	0.0299665763075111	-	.	gene_id "ENSMUSG00000085833.4"; transcript_id "ENSMUSG00000085833.4_tx_11"; exon_id "chr4_136868729_136868833_-"; exonnum "3"; txlen "1345";
chr4	ENSEMBL_gcm37	exon	136868729	136868833	0.0177347783417185	-	.	gene_id "ENSMUSG00000085833.4"; transcript_id "ENSMUSG00000085833.4_tx_12"; exon_id "chr4_136868729_136868833_-"; exonnum "2"; txlen "718";
chr4	ENSEMBL_gcm37	exon	136868729	136868833	0.0177347783417185	-	.	gene_id "ENSMUSG00000085833.4"; transcript_id "ENSMUSG00000085833.4_tx_13"; exon_id "chr4_136868729_136868833_-"; exonnum "2"; txlen "679";
chr4	ENSEMBL_gcm37	exon	136868729	136868833	0.0149587670524811	-	.	gene_id "ENSMUSG00000085833.4"; transcript_id "ENSMUSG00000085833.4_tx_14"; exon_id "chr4_136868729_136868833_-"; exonnum "4"; txlen "1425";
chr4	ENSEMBL_gcm37	exon	136868729	136868833	0.0145690897770018	-	.	gene_id "ENSMUSG00000085833.4"; transcript_id "ENSMUSG00000085833.4_tx_16"; exon_id "chr4_136868729_136868833_-"; exonnum "3"; txlen "576";
chr4	ENSEMBL_gcm37	exon	136868729	136868833	0.0145690897770018	-	.	gene_id "ENSMUSG00000085833.4"; transcript_id "ENSMUSG00000085833.4_tx_17"; exon_id "chr4_136868729_136868833_-"; exonnum "3"; txlen "537";
chr4	ENSEMBL_gcm37	exon	136868729	136868833	0.0130099415420766	-	.	gene_id "ENSMUSG00000085833.4"; transcript_id "ENSMUSG00000085833.4_tx_19"; exon_id "chr4_136868729_136868833_-"; exonnum "5"; txlen "1848";
chr4	ENSEMBL_gcm37	exon	136868729	136868833	0.0669104886608707	-	.	gene_id "ENSMUSG00000085833.4"; transcript_id "ENSMUSG00000085833.4_tx_2"; exon_id "chr4_136868729_136868833_-"; exonnum "2"; txlen "502";
chr4	ENSEMBL_gcm37	exon	136868729	136868833	0.0130099415420766	-	.	gene_id "ENSMUSG00000085833.4"; transcript_id "ENSMUSG00000085833.4_tx_20"; exon_id "chr4_136868729_136868833_-"; exonnum "5"; txlen "1887";
chr4	ENSEMBL_gcm37	exon	136868729	136868833	0.0112735374865535	-	.	gene_id "ENSMUSG00000085833.4"; transcript_id "ENSMUSG00000085833.4_tx_21"; exon_id "chr4_136868729_136868833_-"; exonnum "4"; txlen "1635";
chr4	ENSEMBL_gcm37	exon	136868729	136868833	0.0106601451594327	-	.	gene_id "ENSMUSG00000085833.4"; transcript_id "ENSMUSG00000085833.4_tx_23"; exon_id "chr4_136868729_136868833_-"; exonnum "3"; txlen "931";
chr4	ENSEMBL_gcm37	exon	136868729	136868833	0.0106601451594327	-	.	gene_id "ENSMUSG00000085833.4"; transcript_id "ENSMUSG00000085833.4_tx_24"; exon_id "chr4_136868729_136868833_-"; exonnum "3"; txlen "892";
chr4	ENSEMBL_gcm37	exon	136868729	136868833	0.0086865435945979	-	.	gene_id "ENSMUSG00000085833.4"; transcript_id "ENSMUSG00000085833.4_tx_27"; exon_id "chr4_136868729_136868833_-"; exonnum "4"; txlen "1339";
chr4	HAVANA	exon	136869527	136869788	0	-	.	gene_id "ENSMUSG00000085833.4"; transcript_id "ENSMUST00000298627.1"; gene_type "lncRNA"; gene_name "Gm13003"; transcript_type "lncRNA"; transcript_name "Gm13003-210"; exon_number 1; exon_id "ENSMUSE00001590378.1"; level 2; mgi_id "MGI:3650099"; tag "TAGENE"; havana_gene "OTTMUSG00000009822.1";
chr4	HAVANA	exon	136869527	136869788	0	-	.	gene_id "ENSMUSG00000085833.4"; transcript_id "ENSMUST00000298629.1"; gene_type "lncRNA"; gene_name "Gm13003"; transcript_type "lncRNA"; transcript_name "Gm13003-212"; exon_number 1; exon_id "ENSMUSE00001590378.1"; level 2; mgi_id "MGI:3650099"; tag "basic"; tag "TAGENE"; havana_gene "OTTMUSG00000009822.1";
chr4	HAVANA	exon	136869527	136869788	0	-	.	gene_id "ENSMUSG00000085833.4"; transcript_id "ENSMUST00000298631.1"; gene_type "lncRNA"; gene_name "Gm13003"; transcript_type "lncRNA"; transcript_name "Gm13003-214"; exon_number 1; exon_id "ENSMUSE00001590378.1"; level 2; mgi_id "MGI:3650099"; tag "TAGENE"; havana_gene "OTTMUSG00000009822.1";
chr4	HAVANA	exon	136869527	136869805	0	-	.	gene_id "ENSMUSG00000085833.4"; transcript_id "ENSMUST00000298632.1"; gene_type "lncRNA"; gene_name "Gm13003"; transcript_type "lncRNA"; transcript_name "Gm13003-215"; exon_number 1; exon_id "ENSMUSE00001590377.1"; level 2; mgi_id "MGI:3650099"; tag "TAGENE"; havana_gene "OTTMUSG00000009822.1";
chr4	ENSEMBL_gcm37	exon	136869527	136869805	0.0669104886608707	-	.	gene_id "ENSMUSG00000085833.4"; transcript_id "ENSMUSG00000085833.4_tx_2"; exon_id "chr4_136869527_136869805_-"; exonnum "1"; txlen "502";
chr4	HAVANA	exon	136869527	136869815	0	-	.	gene_id "ENSMUSG00000085833.4"; transcript_id "ENSMUST00000298630.1"; gene_type "lncRNA"; gene_name "Gm13003"; transcript_type "lncRNA"; transcript_name "Gm13003-213"; exon_number 1; exon_id "ENSMUSE00001590392.1"; level 2; mgi_id "MGI:3650099"; tag "TAGENE"; havana_gene "OTTMUSG00000009822.1";
chr4	HAVANA	exon	136869527	136869816	0	-	.	gene_id "ENSMUSG00000085833.4"; transcript_id "ENSMUST00000298628.1"; gene_type "lncRNA"; gene_name "Gm13003"; transcript_type "lncRNA"; transcript_name "Gm13003-211"; exon_number 1; exon_id "ENSMUSE00001590383.1"; level 2; mgi_id "MGI:3650099"; tag "TAGENE"; havana_gene "OTTMUSG00000009822.1";
chr4	sragcm37_es	exon	136880731	136880928	0.0144828980692852	-	.	gene_id "ENSMUSG00000085833.4"; transcript_id "ENSMUSG00000085833.4_tx_18"; exon_id "chr4_136880731_136880928_-"; exonnum "5"; txlen "1823";
chr4	sragcm37_es	exon	136880731	136880928	0.0086865435945979	-	.	gene_id "ENSMUSG00000085833.4"; transcript_id "ENSMUSG00000085833.4_tx_26"; exon_id "chr4_136880731_136880928_-"; exonnum "4"; txlen "1275";
chr4	sragcm37_es	exon	136880731	136880928	0.0510601808208519	-	.	gene_id "ENSMUSG00000085833.4"; transcript_id "ENSMUSG00000085833.4_tx_3"; exon_id "chr4_136880731_136880928_-"; exonnum "3"; txlen "512";
chr4	sragcm37_es	exon	136880731	136880928	0.0376794510941871	-	.	gene_id "ENSMUSG00000085833.4"; transcript_id "ENSMUSG00000085833.4_tx_6"; exon_id "chr4_136880731_136880928_-"; exonnum "3"; txlen "867";
chr4	sragcm37_es	exon	136880731	136880928	0.0323870097255239	-	.	gene_id "ENSMUSG00000085833.4"; transcript_id "ENSMUSG00000085833.4_tx_8"; exon_id "chr4_136880731_136880928_-"; exonnum "2"; txlen "654";
chr4	HAVANA	exon	136883084	136883335	0	-	.	gene_id "ENSMUSG00000085833.4"; transcript_id "ENSMUST00000298626.1"; gene_type "lncRNA"; gene_name "Gm13003"; transcript_type "lncRNA"; transcript_name "Gm13003-209"; exon_number 2; exon_id "ENSMUSE00001590385.1"; level 2; mgi_id "MGI:3650099"; tag "TAGENE"; havana_gene "OTTMUSG00000009822.1";
chr4	HAVANA	transcript	136883084	136887484	0	-	.	gene_id "ENSMUSG00000085833.4"; transcript_id "ENSMUST00000298626.1"; gene_type "lncRNA"; gene_name "Gm13003"; transcript_type "lncRNA"; transcript_name "Gm13003-209"; level 2; mgi_id "MGI:3650099"; tag "TAGENE"; havana_gene "OTTMUSG00000009822.1";
chr4	sragcm37_mid	exon	136883123	136883335	0.0145690897770018	-	.	gene_id "ENSMUSG00000085833.4"; transcript_id "ENSMUSG00000085833.4_tx_16"; exon_id "chr4_136883123_136883335_-"; exonnum "2"; txlen "576";
chr4	sragcm37_mid	exon	136883123	136883335	0.0145690897770018	-	.	gene_id "ENSMUSG00000085833.4"; transcript_id "ENSMUSG00000085833.4_tx_17"; exon_id "chr4_136883123_136883335_-"; exonnum "2"; txlen "537";
chr4	sragcm37_mid	exon	136883123	136883335	0.0144828980692852	-	.	gene_id "ENSMUSG00000085833.4"; transcript_id "ENSMUSG00000085833.4_tx_18"; exon_id "chr4_136883123_136883335_-"; exonnum "4"; txlen "1823";
chr4	sragcm37_mid	exon	136883123	136883335	0.0130099415420766	-	.	gene_id "ENSMUSG00000085833.4"; transcript_id "ENSMUSG00000085833.4_tx_19"; exon_id "chr4_136883123_136883335_-"; exonnum "4"; txlen "1848";
chr4	sragcm37_mid	exon	136883123	136883335	0.0130099415420766	-	.	gene_id "ENSMUSG00000085833.4"; transcript_id "ENSMUSG00000085833.4_tx_20"; exon_id "chr4_136883123_136883335_-"; exonnum "4"; txlen "1887";
chr4	sragcm37_mid	exon	136883123	136883335	0.0106601451594327	-	.	gene_id "ENSMUSG00000085833.4"; transcript_id "ENSMUSG00000085833.4_tx_23"; exon_id "chr4_136883123_136883335_-"; exonnum "2"; txlen "931";
chr4	sragcm37_mid	exon	136883123	136883335	0.0106601451594327	-	.	gene_id "ENSMUSG00000085833.4"; transcript_id "ENSMUSG00000085833.4_tx_24"; exon_id "chr4_136883123_136883335_-"; exonnum "2"; txlen "892";
chr4	sragcm37_mid	exon	136883123	136883335	0.0086865435945979	-	.	gene_id "ENSMUSG00000085833.4"; transcript_id "ENSMUSG00000085833.4_tx_26"; exon_id "chr4_136883123_136883335_-"; exonnum "3"; txlen "1275";
chr4	sragcm37_mid	exon	136883123	136883335	0.0086865435945979	-	.	gene_id "ENSMUSG00000085833.4"; transcript_id "ENSMUSG00000085833.4_tx_27"; exon_id "chr4_136883123_136883335_-"; exonnum "3"; txlen "1339";
chr4	sragcm37_mid	exon	136883123	136883335	0.0510601808208519	-	.	gene_id "ENSMUSG00000085833.4"; transcript_id "ENSMUSG00000085833.4_tx_3"; exon_id "chr4_136883123_136883335_-"; exonnum "2"; txlen "512";
chr4	sragcm37_mid	exon	136883123	136883335	0.0376794510941871	-	.	gene_id "ENSMUSG00000085833.4"; transcript_id "ENSMUSG00000085833.4_tx_6"; exon_id "chr4_136883123_136883335_-"; exonnum "2"; txlen "867";
chr4	sragcm37_mid	exon	136883436	136883843	0.0086865435945979	-	.	gene_id "ENSMUSG00000085833.4"; transcript_id "ENSMUSG00000085833.4_tx_26"; exon_id "chr4_136883436_136883843_-"; exonnum "2"; txlen "1275";
chr4	sragcm37_mid	exon	136883436	136883843	0.0086865435945979	-	.	gene_id "ENSMUSG00000085833.4"; transcript_id "ENSMUSG00000085833.4_tx_27"; exon_id "chr4_136883436_136883843_-"; exonnum "2"; txlen "1339";
chr4	sragcm37_ss	exon	136884022	136884477	0.0177347783417185	-	.	gene_id "ENSMUSG00000085833.4"; transcript_id "ENSMUSG00000085833.4_tx_12"; exon_id "chr4_136884022_136884477_-"; exonnum "1"; txlen "718";
chr4	sragcm37_ss	exon	136884022	136884477	0.0177347783417185	-	.	gene_id "ENSMUSG00000085833.4"; transcript_id "ENSMUSG00000085833.4_tx_13"; exon_id "chr4_136884022_136884477_-"; exonnum "1"; txlen "679";
chr4	sragcm37_ss	exon	136884022	136884477	0.0106601451594327	-	.	gene_id "ENSMUSG00000085833.4"; transcript_id "ENSMUSG00000085833.4_tx_23"; exon_id "chr4_136884022_136884477_-"; exonnum "1"; txlen "931";
chr4	sragcm37_ss	exon	136884022	136884477	0.0106601451594327	-	.	gene_id "ENSMUSG00000085833.4"; transcript_id "ENSMUSG00000085833.4_tx_24"; exon_id "chr4_136884022_136884477_-"; exonnum "1"; txlen "892";
chr4	sragcm37_ss	exon	136884022	136884477	0.0086865435945979	-	.	gene_id "ENSMUSG00000085833.4"; transcript_id "ENSMUSG00000085833.4_tx_26"; exon_id "chr4_136884022_136884477_-"; exonnum "1"; txlen "1275";
chr4	sragcm37_ss	exon	136884022	136884477	0.0086865435945979	-	.	gene_id "ENSMUSG00000085833.4"; transcript_id "ENSMUSG00000085833.4_tx_27"; exon_id "chr4_136884022_136884477_-"; exonnum "1"; txlen "1339";
chr4	sragcm37_ss	exon	136884022	136884477	0.0376794510941871	-	.	gene_id "ENSMUSG00000085833.4"; transcript_id "ENSMUSG00000085833.4_tx_6"; exon_id "chr4_136884022_136884477_-"; exonnum "1"; txlen "867";
chr4	sragcm37_ss	exon	136884022	136884477	0.0323870097255239	-	.	gene_id "ENSMUSG00000085833.4"; transcript_id "ENSMUSG00000085833.4_tx_8"; exon_id "chr4_136884022_136884477_-"; exonnum "1"; txlen "654";
chr4	sragcm37_ss	exon	136884481	136884581	0.0145690897770018	-	.	gene_id "ENSMUSG00000085833.4"; transcript_id "ENSMUSG00000085833.4_tx_16"; exon_id "chr4_136884481_136884581_-"; exonnum "1"; txlen "576";
chr4	sragcm37_ss	exon	136884481	136884581	0.0145690897770018	-	.	gene_id "ENSMUSG00000085833.4"; transcript_id "ENSMUSG00000085833.4_tx_17"; exon_id "chr4_136884481_136884581_-"; exonnum "1"; txlen "537";
chr4	sragcm37_ss	exon	136884481	136884581	0.0510601808208519	-	.	gene_id "ENSMUSG00000085833.4"; transcript_id "ENSMUSG00000085833.4_tx_3"; exon_id "chr4_136884481_136884581_-"; exonnum "1"; txlen "512";
chr4	HAVANA	exon	136886392	136887032	0	-	.	gene_id "ENSMUSG00000085833.4"; transcript_id "ENSMUST00000151040.4"; gene_type "lncRNA"; gene_name "Gm13003"; transcript_type "lncRNA"; transcript_name "Gm13003-201"; exon_number 4; exon_id "ENSMUSE00001590362.1"; level 2; transcript_support_level "1"; mgi_id "MGI:3650099"; tag "TAGENE"; havana_gene "OTTMUSG00000009822.1"; havana_transcript "OTTMUST00000022753.1";
chr4	HAVANA	transcript	136886392	136892377	0	-	.	gene_id "ENSMUSG00000085833.4"; transcript_id "ENSMUST00000151040.4"; gene_type "lncRNA"; gene_name "Gm13003"; transcript_type "lncRNA"; transcript_name "Gm13003-201"; level 2; transcript_support_level "1"; mgi_id "MGI:3650099"; tag "TAGENE"; havana_gene "OTTMUSG00000009822.1"; havana_transcript "OTTMUST00000022753.1";
chr4	HAVANA	exon	136886395	136887032	0	-	.	gene_id "ENSMUSG00000085833.4"; transcript_id "ENSMUST00000298623.1"; gene_type "lncRNA"; gene_name "Gm13003"; transcript_type "lncRNA"; transcript_name "Gm13003-206"; exon_number 8; exon_id "ENSMUSE00001590373.1"; level 2; mgi_id "MGI:3650099"; tag "basic"; tag "TAGENE"; havana_gene "OTTMUSG00000009822.1";
chr4	HAVANA	transcript	136886395	136892377	0	-	.	gene_id "ENSMUSG00000085833.4"; transcript_id "ENSMUST00000298623.1"; gene_type "lncRNA"; gene_name "Gm13003"; transcript_type "lncRNA"; transcript_name "Gm13003-206"; level 2; mgi_id "MGI:3650099"; tag "basic"; tag "TAGENE"; havana_gene "OTTMUSG00000009822.1";
chr4	HAVANA	exon	136886403	136887032	0	-	.	gene_id "ENSMUSG00000085833.4"; transcript_id "ENSMUST00000298624.1"; gene_type "lncRNA"; gene_name "Gm13003"; transcript_type "lncRNA"; transcript_name "Gm13003-207"; exon_number 5; exon_id "ENSMUSE00001590384.1"; level 2; mgi_id "MGI:3650099"; tag "TAGENE"; havana_gene "OTTMUSG00000009822.1";
chr4	HAVANA	transcript	136886403	136892379	0	-	.	gene_id "ENSMUSG00000085833.4"; transcript_id "ENSMUST00000298624.1"; gene_type "lncRNA"; gene_name "Gm13003"; transcript_type "lncRNA"; transcript_name "Gm13003-207"; level 2; mgi_id "MGI:3650099"; tag "TAGENE"; havana_gene "OTTMUSG00000009822.1";
chr4	HAVANA	exon	136886427	136886993	0	-	.	gene_id "ENSMUSG00000085833.4"; transcript_id "ENSMUST00000298625.1"; gene_type "lncRNA"; gene_name "Gm13003"; transcript_type "lncRNA"; transcript_name "Gm13003-208"; exon_number 5; exon_id "ENSMUSE00001590371.1"; level 2; mgi_id "MGI:3650099"; tag "basic"; tag "TAGENE"; havana_gene "OTTMUSG00000009822.1";
chr4	HAVANA	transcript	136886427	136892446	0	-	.	gene_id "ENSMUSG00000085833.4"; transcript_id "ENSMUST00000298625.1"; gene_type "lncRNA"; gene_name "Gm13003"; transcript_type "lncRNA"; transcript_name "Gm13003-208"; level 2; mgi_id "MGI:3650099"; tag "basic"; tag "TAGENE"; havana_gene "OTTMUSG00000009822.1";
chr4	HAVANA	exon	136887152	136887224	0	-	.	gene_id "ENSMUSG00000085833.4"; transcript_id "ENSMUST00000298623.1"; gene_type "lncRNA"; gene_name "Gm13003"; transcript_type "lncRNA"; transcript_name "Gm13003-206"; exon_number 7; exon_id "ENSMUSE00001590374.1"; level 2; mgi_id "MGI:3650099"; tag "basic"; tag "TAGENE"; havana_gene "OTTMUSG00000009822.1";
chr4	HAVANA	exon	136887152	136887224	0	-	.	gene_id "ENSMUSG00000085833.4"; transcript_id "ENSMUST00000298624.1"; gene_type "lncRNA"; gene_name "Gm13003"; transcript_type "lncRNA"; transcript_name "Gm13003-207"; exon_number 4; exon_id "ENSMUSE00001590374.1"; level 2; mgi_id "MGI:3650099"; tag "TAGENE"; havana_gene "OTTMUSG00000009822.1";
chr4	HAVANA	exon	136887152	136887441	0	-	.	gene_id "ENSMUSG00000085833.4"; transcript_id "ENSMUST00000151040.4"; gene_type "lncRNA"; gene_name "Gm13003"; transcript_type "lncRNA"; transcript_name "Gm13003-201"; exon_number 3; exon_id "ENSMUSE00000726413.3"; level 2; transcript_support_level "1"; mgi_id "MGI:3650099"; tag "TAGENE"; havana_gene "OTTMUSG00000009822.1"; havana_transcript "OTTMUST00000022753.1";
chr4	HAVANA	exon	136887152	136887441	0	-	.	gene_id "ENSMUSG00000085833.4"; transcript_id "ENSMUST00000298625.1"; gene_type "lncRNA"; gene_name "Gm13003"; transcript_type "lncRNA"; transcript_name "Gm13003-208"; exon_number 4; exon_id "ENSMUSE00000726413.3"; level 2; mgi_id "MGI:3650099"; tag "basic"; tag "TAGENE"; havana_gene "OTTMUSG00000009822.1";
chr4	ENSEMBL_gcm37	exon	136887152	136887441	0.0144828980692852	-	.	gene_id "ENSMUSG00000085833.4"; transcript_id "ENSMUSG00000085833.4_tx_18"; exon_id "chr4_136887152_136887441_-"; exonnum "3"; txlen "1823";
chr4	ENSEMBL_gcm37	exon	136887152	136887441	0.0130099415420766	-	.	gene_id "ENSMUSG00000085833.4"; transcript_id "ENSMUSG00000085833.4_tx_19"; exon_id "chr4_136887152_136887441_-"; exonnum "3"; txlen "1848";
chr4	ENSEMBL_gcm37	exon	136887152	136887441	0.0130099415420766	-	.	gene_id "ENSMUSG00000085833.4"; transcript_id "ENSMUSG00000085833.4_tx_20"; exon_id "chr4_136887152_136887441_-"; exonnum "3"; txlen "1887";
chr4	ENSEMBL_gcm37	exon	136887152	136887441	0.0112735374865535	-	.	gene_id "ENSMUSG00000085833.4"; transcript_id "ENSMUSG00000085833.4_tx_21"; exon_id "chr4_136887152_136887441_-"; exonnum "3"; txlen "1635";
chr4	HAVANA	exon	136887152	136887464	0	-	.	gene_id "ENSMUSG00000085833.4"; transcript_id "ENSMUST00000298619.1"; gene_type "lncRNA"; gene_name "Gm13003"; transcript_type "lncRNA"; transcript_name "Gm13003-202"; exon_number 1; exon_id "ENSMUSE00001590382.1"; level 2; mgi_id "MGI:3650099"; tag "Ensembl_canonical"; tag "GENCODE_Primary"; tag "TAGENE"; havana_gene "OTTMUSG00000009822.1";
chr4	HAVANA	exon	136887152	136887484	0	-	.	gene_id "ENSMUSG00000085833.4"; transcript_id "ENSMUST00000298620.1"; gene_type "lncRNA"; gene_name "Gm13003"; transcript_type "lncRNA"; transcript_name "Gm13003-203"; exon_number 1; exon_id "ENSMUSE00001590381.1"; level 2; mgi_id "MGI:3650099"; tag "TAGENE"; havana_gene "OTTMUSG00000009822.1";
chr4	HAVANA	exon	136887152	136887484	0	-	.	gene_id "ENSMUSG00000085833.4"; transcript_id "ENSMUST00000298626.1"; gene_type "lncRNA"; gene_name "Gm13003"; transcript_type "lncRNA"; transcript_name "Gm13003-209"; exon_number 1; exon_id "ENSMUSE00001590381.1"; level 2; mgi_id "MGI:3650099"; tag "TAGENE"; havana_gene "OTTMUSG00000009822.1";
chr4	HAVANA	exon	136887221	136887441	0	-	.	gene_id "ENSMUSG00000085833.4"; transcript_id "ENSMUST00000298622.1"; gene_type "lncRNA"; gene_name "Gm13003"; transcript_type "lncRNA"; transcript_name "Gm13003-205"; exon_number 8; exon_id "ENSMUSE00001590364.1"; level 2; mgi_id "MGI:3650099"; tag "basic"; tag "TAGENE"; havana_gene "OTTMUSG00000009822.1";
chr4	HAVANA	transcript	136887221	136894122	0	-	.	gene_id "ENSMUSG00000085833.4"; transcript_id "ENSMUST00000298622.1"; gene_type "lncRNA"; gene_name "Gm13003"; transcript_type "lncRNA"; transcript_name "Gm13003-205"; level 2; mgi_id "MGI:3650099"; tag "basic"; tag "TAGENE"; havana_gene "OTTMUSG00000009822.1";
chr4	HAVANA	exon	136887362	136887441	0	-	.	gene_id "ENSMUSG00000085833.4"; transcript_id "ENSMUST00000298623.1"; gene_type "lncRNA"; gene_name "Gm13003"; transcript_type "lncRNA"; transcript_name "Gm13003-206"; exon_number 6; exon_id "ENSMUSE00001590361.1"; level 2; mgi_id "MGI:3650099"; tag "basic"; tag "TAGENE"; havana_gene "OTTMUSG00000009822.1";
chr4	HAVANA	exon	136887362	136887441	0	-	.	gene_id "ENSMUSG00000085833.4"; transcript_id "ENSMUST00000298624.1"; gene_type "lncRNA"; gene_name "Gm13003"; transcript_type "lncRNA"; transcript_name "Gm13003-207"; exon_number 3; exon_id "ENSMUSE00001590361.1"; level 2; mgi_id "MGI:3650099"; tag "TAGENE"; havana_gene "OTTMUSG00000009822.1";
chr4	ENSEMBL_gcm37	exon	136887362	136887441	0.0149587670524811	-	.	gene_id "ENSMUSG00000085833.4"; transcript_id "ENSMUSG00000085833.4_tx_14"; exon_id "chr4_136887362_136887441_-"; exonnum "3"; txlen "1425";
chr4	HAVANA	exon	136887362	136887455	0	-	.	gene_id "ENSMUSG00000085833.4"; transcript_id "ENSMUST00000298621.1"; gene_type "lncRNA"; gene_name "Gm13003"; transcript_type "lncRNA"; transcript_name "Gm13003-204"; exon_number 1; exon_id "ENSMUSE00001590379.1"; level 2; mgi_id "MGI:3650099"; tag "TAGENE"; havana_gene "OTTMUSG00000009822.1";
chr4	HAVANA	exon	136889126	136889206	0	-	.	gene_id "ENSMUSG00000085833.4"; transcript_id "ENSMUST00000151040.4"; gene_type "lncRNA"; gene_name "Gm13003"; transcript_type "lncRNA"; transcript_name "Gm13003-201"; exon_number 2; exon_id "ENSMUSE00001590380.1"; level 2; transcript_support_level "1"; mgi_id "MGI:3650099"; tag "TAGENE"; havana_gene "OTTMUSG00000009822.1"; havana_transcript "OTTMUST00000022753.1";
chr4	HAVANA	exon	136889126	136889206	0	-	.	gene_id "ENSMUSG00000085833.4"; transcript_id "ENSMUST00000298623.1"; gene_type "lncRNA"; gene_name "Gm13003"; transcript_type "lncRNA"; transcript_name "Gm13003-206"; exon_number 5; exon_id "ENSMUSE00001590380.1"; level 2; mgi_id "MGI:3650099"; tag "basic"; tag "TAGENE"; havana_gene "OTTMUSG00000009822.1";
chr4	HAVANA	exon	136889126	136889206	0	-	.	gene_id "ENSMUSG00000085833.4"; transcript_id "ENSMUST00000298624.1"; gene_type "lncRNA"; gene_name "Gm13003"; transcript_type "lncRNA"; transcript_name "Gm13003-207"; exon_number 2; exon_id "ENSMUSE00001590380.1"; level 2; mgi_id "MGI:3650099"; tag "TAGENE"; havana_gene "OTTMUSG00000009822.1";
chr4	HAVANA	exon	136889126	136889206	0	-	.	gene_id "ENSMUSG00000085833.4"; transcript_id "ENSMUST00000298625.1"; gene_type "lncRNA"; gene_name "Gm13003"; transcript_type "lncRNA"; transcript_name "Gm13003-208"; exon_number 3; exon_id "ENSMUSE00001590380.1"; level 2; mgi_id "MGI:3650099"; tag "basic"; tag "TAGENE"; havana_gene "OTTMUSG00000009822.1";
chr4	HAVANA	exon	136889126	136889206	0	-	.	gene_id "ENSMUSG00000085833.4"; transcript_id "ENSMUST00000298622.1"; gene_type "lncRNA"; gene_name "Gm13003"; transcript_type "lncRNA"; transcript_name "Gm13003-205"; exon_number 7; exon_id "ENSMUSE00001590380.1"; level 2; mgi_id "MGI:3650099"; tag "basic"; tag "TAGENE"; havana_gene "OTTMUSG00000009822.1";
chr4	ENSEMBL_gcm37	exon	136889126	136889206	0.0299665763075111	-	.	gene_id "ENSMUSG00000085833.4"; transcript_id "ENSMUSG00000085833.4_tx_11"; exon_id "chr4_136889126_136889206_-"; exonnum "2"; txlen "1345";
chr4	ENSEMBL_gcm37	exon	136889126	136889206	0.0149587670524811	-	.	gene_id "ENSMUSG00000085833.4"; transcript_id "ENSMUSG00000085833.4_tx_14"; exon_id "chr4_136889126_136889206_-"; exonnum "2"; txlen "1425";
chr4	ENSEMBL_gcm37	exon	136889126	136889206	0.0144828980692852	-	.	gene_id "ENSMUSG00000085833.4"; transcript_id "ENSMUSG00000085833.4_tx_18"; exon_id "chr4_136889126_136889206_-"; exonnum "2"; txlen "1823";
chr4	ENSEMBL_gcm37	exon	136889126	136889206	0.0130099415420766	-	.	gene_id "ENSMUSG00000085833.4"; transcript_id "ENSMUSG00000085833.4_tx_19"; exon_id "chr4_136889126_136889206_-"; exonnum "2"; txlen "1848";
chr4	ENSEMBL_gcm37	exon	136889126	136889206	0.0130099415420766	-	.	gene_id "ENSMUSG00000085833.4"; transcript_id "ENSMUSG00000085833.4_tx_20"; exon_id "chr4_136889126_136889206_-"; exonnum "2"; txlen "1887";
chr4	ENSEMBL_gcm37	exon	136889126	136889206	0.0112735374865535	-	.	gene_id "ENSMUSG00000085833.4"; transcript_id "ENSMUSG00000085833.4_tx_21"; exon_id "chr4_136889126_136889206_-"; exonnum "2"; txlen "1635";
chr4	HAVANA	exon	136890485	136891525	0	-	.	gene_id "ENSMUSG00000085833.4"; transcript_id "ENSMUST00000298622.1"; gene_type "lncRNA"; gene_name "Gm13003"; transcript_type "lncRNA"; transcript_name "Gm13003-205"; exon_number 6; exon_id "ENSMUSE00001590368.1"; level 2; mgi_id "MGI:3650099"; tag "basic"; tag "TAGENE"; havana_gene "OTTMUSG00000009822.1";
chr4	ENSEMBL_gcm37	exon	136890485	136891525	0.0299665763075111	-	.	gene_id "ENSMUSG00000085833.4"; transcript_id "ENSMUSG00000085833.4_tx_11"; exon_id "chr4_136890485_136891525_-"; exonnum "1"; txlen "1345";
chr4	ENSEMBL_gcm37	exon	136890485	136891525	0.0149587670524811	-	.	gene_id "ENSMUSG00000085833.4"; transcript_id "ENSMUSG00000085833.4_tx_14"; exon_id "chr4_136890485_136891525_-"; exonnum "1"; txlen "1425";
chr4	ENSEMBL_gcm37	exon	136890485	136891525	0.0144828980692852	-	.	gene_id "ENSMUSG00000085833.4"; transcript_id "ENSMUSG00000085833.4_tx_18"; exon_id "chr4_136890485_136891525_-"; exonnum "1"; txlen "1823";
chr4	ENSEMBL_gcm37	exon	136890485	136891525	0.0130099415420766	-	.	gene_id "ENSMUSG00000085833.4"; transcript_id "ENSMUSG00000085833.4_tx_19"; exon_id "chr4_136890485_136891525_-"; exonnum "1"; txlen "1848";
chr4	ENSEMBL_gcm37	exon	136890485	136891525	0.0130099415420766	-	.	gene_id "ENSMUSG00000085833.4"; transcript_id "ENSMUSG00000085833.4_tx_20"; exon_id "chr4_136890485_136891525_-"; exonnum "1"; txlen "1887";
chr4	ENSEMBL_gcm37	exon	136890485	136891525	0.0112735374865535	-	.	gene_id "ENSMUSG00000085833.4"; transcript_id "ENSMUSG00000085833.4_tx_21"; exon_id "chr4_136890485_136891525_-"; exonnum "1"; txlen "1635";
chr4	HAVANA	exon	136890485	136891603	0	-	.	gene_id "ENSMUSG00000085833.4"; transcript_id "ENSMUST00000298623.1"; gene_type "lncRNA"; gene_name "Gm13003"; transcript_type "lncRNA"; transcript_name "Gm13003-206"; exon_number 4; exon_id "ENSMUSE00001590387.1"; level 2; mgi_id "MGI:3650099"; tag "basic"; tag "TAGENE"; havana_gene "OTTMUSG00000009822.1";
chr4	HAVANA	exon	136890485	136892152	0	-	.	gene_id "ENSMUSG00000085833.4"; transcript_id "ENSMUST00000298625.1"; gene_type "lncRNA"; gene_name "Gm13003"; transcript_type "lncRNA"; transcript_name "Gm13003-208"; exon_number 2; exon_id "ENSMUSE00001590395.1"; level 2; mgi_id "MGI:3650099"; tag "basic"; tag "TAGENE"; havana_gene "OTTMUSG00000009822.1";
chr4	HAVANA	exon	136890485	136892377	0	-	.	gene_id "ENSMUSG00000085833.4"; transcript_id "ENSMUST00000151040.4"; gene_type "lncRNA"; gene_name "Gm13003"; transcript_type "lncRNA"; transcript_name "Gm13003-201"; exon_number 1; exon_id "ENSMUSE00001133583.2"; level 2; transcript_support_level "1"; mgi_id "MGI:3650099"; tag "TAGENE"; havana_gene "OTTMUSG00000009822.1"; havana_transcript "OTTMUST00000022753.1";
chr4	HAVANA	exon	136890485	136892379	0	-	.	gene_id "ENSMUSG00000085833.4"; transcript_id "ENSMUST00000298624.1"; gene_type "lncRNA"; gene_name "Gm13003"; transcript_type "lncRNA"; transcript_name "Gm13003-207"; exon_number 1; exon_id "ENSMUSE00001590365.1"; level 2; mgi_id "MGI:3650099"; tag "TAGENE"; havana_gene "OTTMUSG00000009822.1";
chr4	HAVANA	exon	136891579	136891807	0	-	.	gene_id "ENSMUSG00000085833.4"; transcript_id "ENSMUST00000298633.1"; gene_type "lncRNA"; gene_name "Gm13003"; transcript_type "lncRNA"; transcript_name "Gm13003-216"; exon_number 3; exon_id "ENSMUSE00001590388.1"; level 2; mgi_id "MGI:3650099"; tag "TAGENE"; havana_gene "OTTMUSG00000009822.1";
chr4	HAVANA	transcript	136891579	136892379	0	-	.	gene_id "ENSMUSG00000085833.4"; transcript_id "ENSMUST00000298633.1"; gene_type "lncRNA"; gene_name "Gm13003"; transcript_type "lncRNA"; transcript_name "Gm13003-216"; level 2; mgi_id "MGI:3650099"; tag "TAGENE"; havana_gene "OTTMUSG00000009822.1";
chr4	HAVANA	exon	136891713	136891807	0	-	.	gene_id "ENSMUSG00000085833.4"; transcript_id "ENSMUST00000298623.1"; gene_type "lncRNA"; gene_name "Gm13003"; transcript_type "lncRNA"; transcript_name "Gm13003-206"; exon_number 3; exon_id "ENSMUSE00001590376.1"; level 2; mgi_id "MGI:3650099"; tag "basic"; tag "TAGENE"; havana_gene "OTTMUSG00000009822.1";
chr4	HAVANA	exon	136891713	136891807	0	-	.	gene_id "ENSMUSG00000085833.4"; transcript_id "ENSMUST00000298622.1"; gene_type "lncRNA"; gene_name "Gm13003"; transcript_type "lncRNA"; transcript_name "Gm13003-205"; exon_number 5; exon_id "ENSMUSE00001590376.1"; level 2; mgi_id "MGI:3650099"; tag "basic"; tag "TAGENE"; havana_gene "OTTMUSG00000009822.1";
chr4	HAVANA	exon	136892025	136892152	0	-	.	gene_id "ENSMUSG00000085833.4"; transcript_id "ENSMUST00000298623.1"; gene_type "lncRNA"; gene_name "Gm13003"; transcript_type "lncRNA"; transcript_name "Gm13003-206"; exon_number 2; exon_id "ENSMUSE00001590396.1"; level 2; mgi_id "MGI:3650099"; tag "basic"; tag "TAGENE"; havana_gene "OTTMUSG00000009822.1";
chr4	HAVANA	exon	136892025	136892152	0	-	.	gene_id "ENSMUSG00000085833.4"; transcript_id "ENSMUST00000298622.1"; gene_type "lncRNA"; gene_name "Gm13003"; transcript_type "lncRNA"; transcript_name "Gm13003-205"; exon_number 4; exon_id "ENSMUSE00001590396.1"; level 2; mgi_id "MGI:3650099"; tag "basic"; tag "TAGENE"; havana_gene "OTTMUSG00000009822.1";
chr4	HAVANA	exon	136892025	136892152	0	-	.	gene_id "ENSMUSG00000085833.4"; transcript_id "ENSMUST00000298633.1"; gene_type "lncRNA"; gene_name "Gm13003"; transcript_type "lncRNA"; transcript_name "Gm13003-216"; exon_number 2; exon_id "ENSMUSE00001590396.1"; level 2; mgi_id "MGI:3650099"; tag "TAGENE"; havana_gene "OTTMUSG00000009822.1";
chr4	HAVANA	exon	136892317	136892473	0	-	.	gene_id "ENSMUSG00000085833.4"; transcript_id "ENSMUST00000298622.1"; gene_type "lncRNA"; gene_name "Gm13003"; transcript_type "lncRNA"; transcript_name "Gm13003-205"; exon_number 3; exon_id "ENSMUSE00001590397.1"; level 2; mgi_id "MGI:3650099"; tag "basic"; tag "TAGENE"; havana_gene "OTTMUSG00000009822.1";
chr4	HAVANA	exon	136892322	136892377	0	-	.	gene_id "ENSMUSG00000085833.4"; transcript_id "ENSMUST00000298623.1"; gene_type "lncRNA"; gene_name "Gm13003"; transcript_type "lncRNA"; transcript_name "Gm13003-206"; exon_number 1; exon_id "ENSMUSE00001590393.1"; level 2; mgi_id "MGI:3650099"; tag "basic"; tag "TAGENE"; havana_gene "OTTMUSG00000009822.1";
chr4	HAVANA	exon	136892322	136892379	0	-	.	gene_id "ENSMUSG00000085833.4"; transcript_id "ENSMUST00000298633.1"; gene_type "lncRNA"; gene_name "Gm13003"; transcript_type "lncRNA"; transcript_name "Gm13003-216"; exon_number 1; exon_id "ENSMUSE00001590375.1"; level 2; mgi_id "MGI:3650099"; tag "TAGENE"; havana_gene "OTTMUSG00000009822.1";
chr4	HAVANA	exon	136892322	136892446	0	-	.	gene_id "ENSMUSG00000085833.4"; transcript_id "ENSMUST00000298625.1"; gene_type "lncRNA"; gene_name "Gm13003"; transcript_type "lncRNA"; transcript_name "Gm13003-208"; exon_number 1; exon_id "ENSMUSE00001590386.1"; level 2; mgi_id "MGI:3650099"; tag "basic"; tag "TAGENE"; havana_gene "OTTMUSG00000009822.1";
chr4	HAVANA	exon	136893278	136893390	0	-	.	gene_id "ENSMUSG00000085833.4"; transcript_id "ENSMUST00000298622.1"; gene_type "lncRNA"; gene_name "Gm13003"; transcript_type "lncRNA"; transcript_name "Gm13003-205"; exon_number 2; exon_id "ENSMUSE00001590390.1"; level 2; mgi_id "MGI:3650099"; tag "basic"; tag "TAGENE"; havana_gene "OTTMUSG00000009822.1";
chr4	HAVANA	transcript	136893669	136894209	0	-	.	gene_id "ENSMUSG00000085833.4"; transcript_id "ENSMUST00000298634.1"; gene_type "lncRNA"; gene_name "Gm13003"; transcript_type "lncRNA"; transcript_name "Gm13003-217"; level 2; mgi_id "MGI:3650099"; tag "TAGENE"; havana_gene "OTTMUSG00000009822.1";
chr4	HAVANA	exon	136893669	136894209	0	-	.	gene_id "ENSMUSG00000085833.4"; transcript_id "ENSMUST00000298634.1"; gene_type "lncRNA"; gene_name "Gm13003"; transcript_type "lncRNA"; transcript_name "Gm13003-217"; exon_number 1; exon_id "ENSMUSE00001590366.1"; level 2; mgi_id "MGI:3650099"; tag "TAGENE"; havana_gene "OTTMUSG00000009822.1";
chr4	HAVANA	exon	136894039	136894122	0	-	.	gene_id "ENSMUSG00000085833.4"; transcript_id "ENSMUST00000298622.1"; gene_type "lncRNA"; gene_name "Gm13003"; transcript_type "lncRNA"; transcript_name "Gm13003-205"; exon_number 1; exon_id "ENSMUSE00001590370.1"; level 2; mgi_id "MGI:3650099"; tag "basic"; tag "TAGENE"; havana_gene "OTTMUSG00000009822.1";
chr4	sragcm37_es	exon	136898772	136900154	0.0367891067086295	-	.	gene_id "sragcm37_gene_38925"; transcript_id "sragcm37_gene_38925_tx_1"; exon_id "chr4_136898772_136900154_-"; exonnum "4"; txlen "3247";
chr4	sragcm37_es	exon	136898772	136900154	0.00651551678147853	-	.	gene_id "sragcm37_gene_38925"; transcript_id "sragcm37_gene_38925_tx_2"; exon_id "chr4_136898772_136900154_-"; exonnum "3"; txlen "3167";
chr4	sragcm37_mid	exon	136900250	136901883	0.0367891067086295	-	.	gene_id "sragcm37_gene_38925"; transcript_id "sragcm37_gene_38925_tx_1"; exon_id "chr4_136900250_136901883_-"; exonnum "3"; txlen "3247";
chr4	sragcm37_mid	exon	136900250	136901883	0.00651551678147853	-	.	gene_id "sragcm37_gene_38925"; transcript_id "sragcm37_gene_38925_tx_2"; exon_id "chr4_136900250_136901883_-"; exonnum "2"; txlen "3167";
chr4	sragcm37_mid	exon	136900250	136901883	0.00604922002561482	-	.	gene_id "sragcm37_gene_38925"; transcript_id "sragcm37_gene_38925_tx_3"; exon_id "chr4_136900250_136901883_-"; exonnum "3"; txlen "1870";
chr4	sragcm37_mid	exon	136900250	136901883	0.00286557616566068	-	.	gene_id "sragcm37_gene_38925"; transcript_id "sragcm37_gene_38925_tx_4"; exon_id "chr4_136900250_136901883_-"; exonnum "4"; txlen "2020";
chr4	sragcm37_mid	exon	136900250	136901883	0.00175632087572752	-	.	gene_id "sragcm37_gene_38925"; transcript_id "sragcm37_gene_38925_tx_5"; exon_id "chr4_136900250_136901883_-"; exonnum "5"; txlen "2100";
chr4	sragcm37_mid	exon	136902350	136902429	0.0367891067086295	-	.	gene_id "sragcm37_gene_38925"; transcript_id "sragcm37_gene_38925_tx_1"; exon_id "chr4_136902350_136902429_-"; exonnum "2"; txlen "3247";
chr4	sragcm37_mid	exon	136902350	136902429	0.00175632087572752	-	.	gene_id "sragcm37_gene_38925"; transcript_id "sragcm37_gene_38925_tx_5"; exon_id "chr4_136902350_136902429_-"; exonnum "4"; txlen "2100";
chr4	sragcm37_mid	exon	136902603	136902752	0.0367891067086295	-	.	gene_id "sragcm37_gene_38925"; transcript_id "sragcm37_gene_38925_tx_1"; exon_id "chr4_136902603_136902752_-"; exonnum "1"; txlen "3247";
chr4	sragcm37_mid	exon	136902603	136902752	0.00651551678147853	-	.	gene_id "sragcm37_gene_38925"; transcript_id "sragcm37_gene_38925_tx_2"; exon_id "chr4_136902603_136902752_-"; exonnum "1"; txlen "3167";
chr4	sragcm37_mid	exon	136902603	136902752	0.00286557616566068	-	.	gene_id "sragcm37_gene_38925"; transcript_id "sragcm37_gene_38925_tx_4"; exon_id "chr4_136902603_136902752_-"; exonnum "3"; txlen "2020";
chr4	sragcm37_mid	exon	136902603	136902752	0.00175632087572752	-	.	gene_id "sragcm37_gene_38925"; transcript_id "sragcm37_gene_38925_tx_5"; exon_id "chr4_136902603_136902752_-"; exonnum "3"; txlen "2100";
chr4	sragcm37_mid	exon	136903546	136903684	0.00604922002561482	-	.	gene_id "sragcm37_gene_38925"; transcript_id "sragcm37_gene_38925_tx_3"; exon_id "chr4_136903546_136903684_-"; exonnum "2"; txlen "1870";
chr4	sragcm37_mid	exon	136903546	136903684	0.00286557616566068	-	.	gene_id "sragcm37_gene_38925"; transcript_id "sragcm37_gene_38925_tx_4"; exon_id "chr4_136903546_136903684_-"; exonnum "2"; txlen "2020";
chr4	sragcm37_mid	exon	136903546	136903684	0.00175632087572752	-	.	gene_id "sragcm37_gene_38925"; transcript_id "sragcm37_gene_38925_tx_5"; exon_id "chr4_136903546_136903684_-"; exonnum "2"; txlen "2100";
chr4	sragcm37_mid	exon	136905569	136905665	0.00604922002561482	-	.	gene_id "sragcm37_gene_38925"; transcript_id "sragcm37_gene_38925_tx_3"; exon_id "chr4_136905569_136905665_-"; exonnum "1"; txlen "1870";
chr4	sragcm37_mid	exon	136905569	136905665	0.00286557616566068	-	.	gene_id "sragcm37_gene_38925"; transcript_id "sragcm37_gene_38925_tx_4"; exon_id "chr4_136905569_136905665_-"; exonnum "1"; txlen "2020";
chr4	sragcm37_mid	exon	136905569	136905665	0.00175632087572752	-	.	gene_id "sragcm37_gene_38925"; transcript_id "sragcm37_gene_38925_tx_5"; exon_id "chr4_136905569_136905665_-"; exonnum "1"; txlen "2100";
chr4	sragcm37_mid	exon	136911398	136911604	0.014206026831675	-	.	gene_id "ENSMUSG00000124185.1"; transcript_id "ENSMUSG00000124185.1_tx_11"; exon_id "chr4_136911398_136911604_-"; exonnum "5"; txlen "997";
chr4	sragcm37_mid	exon	136911398	136911604	0.00849576114443307	-	.	gene_id "ENSMUSG00000124185.1"; transcript_id "ENSMUSG00000124185.1_tx_15"; exon_id "chr4_136911398_136911604_-"; exonnum "6"; txlen "1071";
chr4	sragcm37_mid	exon	136911398	136911604	0.00752083773441616	-	.	gene_id "ENSMUSG00000124185.1"; transcript_id "ENSMUSG00000124185.1_tx_18"; exon_id "chr4_136911398_136911604_-"; exonnum "5"; txlen "965";
chr4	sragcm37_mid	exon	136911398	136911604	0.00752083773441616	-	.	gene_id "ENSMUSG00000124185.1"; transcript_id "ENSMUSG00000124185.1_tx_19"; exon_id "chr4_136911398_136911604_-"; exonnum "6"; txlen "1039";
chr4	sragcm37_mid	exon	136911416	136911604	0.0132299868228711	-	.	gene_id "ENSMUSG00000124185.1"; transcript_id "ENSMUSG00000124185.1_tx_12"; exon_id "chr4_136911416_136911604_-"; exonnum "5"; txlen "947";
chr4	sragcm37_mid	exon	136911416	136911604	0.00923352267106627	-	.	gene_id "ENSMUSG00000124185.1"; transcript_id "ENSMUSG00000124185.1_tx_14"; exon_id "chr4_136911416_136911604_-"; exonnum "5"; txlen "918";
chr4	sragcm37_mid	exon	136911416	136911604	0.00849576114443307	-	.	gene_id "ENSMUSG00000124185.1"; transcript_id "ENSMUSG00000124185.1_tx_16"; exon_id "chr4_136911416_136911604_-"; exonnum "6"; txlen "1053";
chr4	sragcm37_mid	exon	136911416	136911604	0.00752083773441616	-	.	gene_id "ENSMUSG00000124185.1"; transcript_id "ENSMUSG00000124185.1_tx_20"; exon_id "chr4_136911416_136911604_-"; exonnum "6"; txlen "1021";
chr4	sragcm37_mid	exon	136911416	136911604	0.0072231226996294	-	.	gene_id "ENSMUSG00000124185.1"; transcript_id "ENSMUSG00000124185.1_tx_21"; exon_id "chr4_136911416_136911604_-"; exonnum "4"; txlen "871";
chr4	sragcm37_mid	exon	136911416	136911604	0.0072231226996294	-	.	gene_id "ENSMUSG00000124185.1"; transcript_id "ENSMUSG00000124185.1_tx_22"; exon_id "chr4_136911416_136911604_-"; exonnum "4"; txlen "839";
chr4	sragcm37_mid	exon	136911416	136911604	0.00570914908845496	-	.	gene_id "ENSMUSG00000124185.1"; transcript_id "ENSMUSG00000124185.1_tx_26"; exon_id "chr4_136911416_136911604_-"; exonnum "5"; txlen "572";
chr4	sragcm37_mid	exon	136911416	136911604	0.00570914908845496	-	.	gene_id "ENSMUSG00000124185.1"; transcript_id "ENSMUSG00000124185.1_tx_27"; exon_id "chr4_136911416_136911604_-"; exonnum "5"; txlen "540";
chr4	sragcm37_mid	exon	136911416	136911604	0.0691119647365752	-	.	gene_id "ENSMUSG00000124185.1"; transcript_id "ENSMUSG00000124185.1_tx_3"; exon_id "chr4_136911416_136911604_-"; exonnum "4"; txlen "810";
chr4	sragcm37_mid	exon	136911416	136911604	0.0394294205170018	-	.	gene_id "ENSMUSG00000124185.1"; transcript_id "ENSMUSG00000124185.1_tx_5"; exon_id "chr4_136911416_136911604_-"; exonnum "2"; txlen "938";
chr4	sragcm37_mid	exon	136911416	136911604	0.0228586455970328	-	.	gene_id "ENSMUSG00000124185.1"; transcript_id "ENSMUSG00000124185.1_tx_7"; exon_id "chr4_136911416_136911604_-"; exonnum "4"; txlen "778";
chr4	sragcm37_mid	exon	136911416	136911604	0.0199151759201299	-	.	gene_id "ENSMUSG00000124185.1"; transcript_id "ENSMUSG00000124185.1_tx_9"; exon_id "chr4_136911416_136911604_-"; exonnum "5"; txlen "979";
chr4	sragcm37_mid	exon	136916519	136916573	0.014206026831675	-	.	gene_id "ENSMUSG00000124185.1"; transcript_id "ENSMUSG00000124185.1_tx_11"; exon_id "chr4_136916519_136916573_-"; exonnum "4"; txlen "997";
chr4	sragcm37_mid	exon	136916519	136916573	0.00923352267106627	-	.	gene_id "ENSMUSG00000124185.1"; transcript_id "ENSMUSG00000124185.1_tx_14"; exon_id "chr4_136916519_136916573_-"; exonnum "4"; txlen "918";
chr4	sragcm37_mid	exon	136916519	136916573	0.00849576114443307	-	.	gene_id "ENSMUSG00000124185.1"; transcript_id "ENSMUSG00000124185.1_tx_15"; exon_id "chr4_136916519_136916573_-"; exonnum "5"; txlen "1071";
chr4	sragcm37_mid	exon	136916519	136916573	0.00849576114443307	-	.	gene_id "ENSMUSG00000124185.1"; transcript_id "ENSMUSG00000124185.1_tx_16"; exon_id "chr4_136916519_136916573_-"; exonnum "5"; txlen "1053";
chr4	sragcm37_mid	exon	136916519	136916573	0.0072231226996294	-	.	gene_id "ENSMUSG00000124185.1"; transcript_id "ENSMUSG00000124185.1_tx_21"; exon_id "chr4_136916519_136916573_-"; exonnum "3"; txlen "871";
chr4	sragcm37_mid	exon	136916519	136916573	0.00570914908845496	-	.	gene_id "ENSMUSG00000124185.1"; transcript_id "ENSMUSG00000124185.1_tx_26"; exon_id "chr4_136916519_136916573_-"; exonnum "4"; txlen "572";
chr4	sragcm37_mid	exon	136916519	136916573	0.0691119647365752	-	.	gene_id "ENSMUSG00000124185.1"; transcript_id "ENSMUSG00000124185.1_tx_3"; exon_id "chr4_136916519_136916573_-"; exonnum "3"; txlen "810";
chr4	sragcm37_mid	exon	136916519	136916573	0.0199151759201299	-	.	gene_id "ENSMUSG00000124185.1"; transcript_id "ENSMUSG00000124185.1_tx_9"; exon_id "chr4_136916519_136916573_-"; exonnum "4"; txlen "979";
chr4	sragcm37_mid	exon	136916551	136916573	0.0132299868228711	-	.	gene_id "ENSMUSG00000124185.1"; transcript_id "ENSMUSG00000124185.1_tx_12"; exon_id "chr4_136916551_136916573_-"; exonnum "4"; txlen "947";
chr4	sragcm37_mid	exon	136916551	136916573	0.00752083773441616	-	.	gene_id "ENSMUSG00000124185.1"; transcript_id "ENSMUSG00000124185.1_tx_18"; exon_id "chr4_136916551_136916573_-"; exonnum "4"; txlen "965";
chr4	sragcm37_mid	exon	136916551	136916573	0.00752083773441616	-	.	gene_id "ENSMUSG00000124185.1"; transcript_id "ENSMUSG00000124185.1_tx_19"; exon_id "chr4_136916551_136916573_-"; exonnum "5"; txlen "1039";
chr4	sragcm37_mid	exon	136916551	136916573	0.00752083773441616	-	.	gene_id "ENSMUSG00000124185.1"; transcript_id "ENSMUSG00000124185.1_tx_20"; exon_id "chr4_136916551_136916573_-"; exonnum "5"; txlen "1021";
chr4	sragcm37_mid	exon	136916551	136916573	0.0072231226996294	-	.	gene_id "ENSMUSG00000124185.1"; transcript_id "ENSMUSG00000124185.1_tx_22"; exon_id "chr4_136916551_136916573_-"; exonnum "3"; txlen "839";
chr4	sragcm37_mid	exon	136916551	136916573	0.00570914908845496	-	.	gene_id "ENSMUSG00000124185.1"; transcript_id "ENSMUSG00000124185.1_tx_27"; exon_id "chr4_136916551_136916573_-"; exonnum "4"; txlen "540";
chr4	sragcm37_mid	exon	136916551	136916573	0.0228586455970328	-	.	gene_id "ENSMUSG00000124185.1"; transcript_id "ENSMUSG00000124185.1_tx_7"; exon_id "chr4_136916551_136916573_-"; exonnum "3"; txlen "778";
chr4	sragcm37_mid	exon	136916697	136916770	0.00849576114443307	-	.	gene_id "ENSMUSG00000124185.1"; transcript_id "ENSMUSG00000124185.1_tx_15"; exon_id "chr4_136916697_136916770_-"; exonnum "4"; txlen "1071";
chr4	sragcm37_mid	exon	136916697	136916770	0.00849576114443307	-	.	gene_id "ENSMUSG00000124185.1"; transcript_id "ENSMUSG00000124185.1_tx_16"; exon_id "chr4_136916697_136916770_-"; exonnum "4"; txlen "1053";
chr4	sragcm37_mid	exon	136916697	136916770	0.00752083773441616	-	.	gene_id "ENSMUSG00000124185.1"; transcript_id "ENSMUSG00000124185.1_tx_19"; exon_id "chr4_136916697_136916770_-"; exonnum "4"; txlen "1039";
chr4	sragcm37_mid	exon	136916697	136916770	0.00752083773441616	-	.	gene_id "ENSMUSG00000124185.1"; transcript_id "ENSMUSG00000124185.1_tx_20"; exon_id "chr4_136916697_136916770_-"; exonnum "4"; txlen "1021";
chr4	sragcm37_mid	exon	136916697	136916770	0.0072231226996294	-	.	gene_id "ENSMUSG00000124185.1"; transcript_id "ENSMUSG00000124185.1_tx_21"; exon_id "chr4_136916697_136916770_-"; exonnum "2"; txlen "871";
chr4	sragcm37_mid	exon	136916697	136916770	0.0072231226996294	-	.	gene_id "ENSMUSG00000124185.1"; transcript_id "ENSMUSG00000124185.1_tx_22"; exon_id "chr4_136916697_136916770_-"; exonnum "2"; txlen "839";
chr4	sragcm37_mid	exon	136916697	136916770	0.0691119647365752	-	.	gene_id "ENSMUSG00000124185.1"; transcript_id "ENSMUSG00000124185.1_tx_3"; exon_id "chr4_136916697_136916770_-"; exonnum "2"; txlen "810";
chr4	sragcm37_mid	exon	136916697	136916770	0.0228586455970328	-	.	gene_id "ENSMUSG00000124185.1"; transcript_id "ENSMUSG00000124185.1_tx_7"; exon_id "chr4_136916697_136916770_-"; exonnum "2"; txlen "778";
chr4	HAVANA	exon	136947071	136947325	0	-	.	gene_id "ENSMUSG00000080806.2"; transcript_id "ENSMUST00000119518.2"; gene_type "processed_pseudogene"; gene_name "Gm13005"; transcript_type "processed_pseudogene"; transcript_name "Gm13005-201"; exon_number 2; exon_id "ENSMUSE00000717007.2"; level 2; transcript_support_level "NA"; mgi_id "MGI:3650102"; ont "PGO:0000004"; tag "basic"; tag "Ensembl_canonical"; tag "GENCODE_Primary"; havana_gene "OTTMUSG00000009827.1"; havana_transcript "OTTMUST00000022759.1";
chr4	HAVANA	gene	136947071	136947710	0	-	.	gene_id "ENSMUSG00000080806.2"; gene_type "processed_pseudogene"; gene_name "Gm13005"; level 2; mgi_id "MGI:3650102"; havana_gene "OTTMUSG00000009827.1";
chr4	HAVANA	transcript	136947071	136947710	0	-	.	gene_id "ENSMUSG00000080806.2"; transcript_id "ENSMUST00000119518.2"; gene_type "processed_pseudogene"; gene_name "Gm13005"; transcript_type "processed_pseudogene"; transcript_name "Gm13005-201"; level 2; transcript_support_level "NA"; mgi_id "MGI:3650102"; ont "PGO:0000004"; tag "basic"; tag "Ensembl_canonical"; tag "GENCODE_Primary"; havana_gene "OTTMUSG00000009827.1"; havana_transcript "OTTMUST00000022759.1";
chr4	HAVANA	exon	136947381	136947710	0	-	.	gene_id "ENSMUSG00000080806.2"; transcript_id "ENSMUST00000119518.2"; gene_type "processed_pseudogene"; gene_name "Gm13005"; transcript_type "processed_pseudogene"; transcript_name "Gm13005-201"; exon_number 1; exon_id "ENSMUSE00000711822.2"; level 2; transcript_support_level "NA"; mgi_id "MGI:3650102"; ont "PGO:0000004"; tag "basic"; tag "Ensembl_canonical"; tag "GENCODE_Primary"; havana_gene "OTTMUSG00000009827.1"; havana_transcript "OTTMUST00000022759.1";
chr4	HAVANA	gene	136949952	136950633	0	-	.	gene_id "ENSMUSG00000082149.2"; gene_type "processed_pseudogene"; gene_name "Gm13002"; level 2; mgi_id "MGI:3650101"; havana_gene "OTTMUSG00000009821.1";
chr4	HAVANA	transcript	136949952	136950633	0	-	.	gene_id "ENSMUSG00000082149.2"; transcript_id "ENSMUST00000119286.2"; gene_type "processed_pseudogene"; gene_name "Gm13002"; transcript_type "processed_pseudogene"; transcript_name "Gm13002-201"; level 2; transcript_support_level "NA"; mgi_id "MGI:3650101"; ont "PGO:0000004"; tag "basic"; tag "Ensembl_canonical"; tag "GENCODE_Primary"; havana_gene "OTTMUSG00000009821.1"; havana_transcript "OTTMUST00000022752.1";
chr4	HAVANA	exon	136949952	136950633	0	-	.	gene_id "ENSMUSG00000082149.2"; transcript_id "ENSMUST00000119286.2"; gene_type "processed_pseudogene"; gene_name "Gm13002"; transcript_type "processed_pseudogene"; transcript_name "Gm13002-201"; exon_number 1; exon_id "ENSMUSE00000716454.2"; level 2; transcript_support_level "NA"; mgi_id "MGI:3650101"; ont "PGO:0000004"; tag "basic"; tag "Ensembl_canonical"; tag "GENCODE_Primary"; havana_gene "OTTMUSG00000009821.1"; havana_transcript "OTTMUST00000022752.1";
chr4	sragcm37_ss	exon	136955807	136956555	0.0394294205170018	-	.	gene_id "ENSMUSG00000124185.1"; transcript_id "ENSMUSG00000124185.1_tx_5"; exon_id "chr4_136955807_136956555_-"; exonnum "1"; txlen "938";
chr4	sragcm37_es	exon	136959170	136959328	0.00640663955153969	-	.	gene_id "ENSMUSG00000124185.1"; transcript_id "ENSMUSG00000124185.1_tx_24"; exon_id "chr4_136959170_136959328_-"; exonnum "4"; txlen "894";
chr4	sragcm37_mid	exon	136959602	136959654	0.014206026831675	-	.	gene_id "ENSMUSG00000124185.1"; transcript_id "ENSMUSG00000124185.1_tx_11"; exon_id "chr4_136959602_136959654_-"; exonnum "3"; txlen "997";
chr4	sragcm37_mid	exon	136959602	136959654	0.0132299868228711	-	.	gene_id "ENSMUSG00000124185.1"; transcript_id "ENSMUSG00000124185.1_tx_12"; exon_id "chr4_136959602_136959654_-"; exonnum "3"; txlen "947";
chr4	sragcm37_mid	exon	136959602	136959654	0.00923352267106627	-	.	gene_id "ENSMUSG00000124185.1"; transcript_id "ENSMUSG00000124185.1_tx_14"; exon_id "chr4_136959602_136959654_-"; exonnum "3"; txlen "918";
chr4	sragcm37_mid	exon	136959602	136959654	0.00849576114443307	-	.	gene_id "ENSMUSG00000124185.1"; transcript_id "ENSMUSG00000124185.1_tx_15"; exon_id "chr4_136959602_136959654_-"; exonnum "3"; txlen "1071";
chr4	sragcm37_mid	exon	136959602	136959654	0.00849576114443307	-	.	gene_id "ENSMUSG00000124185.1"; transcript_id "ENSMUSG00000124185.1_tx_16"; exon_id "chr4_136959602_136959654_-"; exonnum "3"; txlen "1053";
chr4	sragcm37_mid	exon	136959602	136959654	0.00752083773441616	-	.	gene_id "ENSMUSG00000124185.1"; transcript_id "ENSMUSG00000124185.1_tx_18"; exon_id "chr4_136959602_136959654_-"; exonnum "3"; txlen "965";
chr4	sragcm37_mid	exon	136959602	136959654	0.00752083773441616	-	.	gene_id "ENSMUSG00000124185.1"; transcript_id "ENSMUSG00000124185.1_tx_19"; exon_id "chr4_136959602_136959654_-"; exonnum "3"; txlen "1039";
chr4	sragcm37_mid	exon	136959602	136959654	0.00752083773441616	-	.	gene_id "ENSMUSG00000124185.1"; transcript_id "ENSMUSG00000124185.1_tx_20"; exon_id "chr4_136959602_136959654_-"; exonnum "3"; txlen "1021";
chr4	sragcm37_mid	exon	136959602	136959654	0.00640663955153969	-	.	gene_id "ENSMUSG00000124185.1"; transcript_id "ENSMUSG00000124185.1_tx_24"; exon_id "chr4_136959602_136959654_-"; exonnum "3"; txlen "894";
chr4	sragcm37_mid	exon	136959602	136959654	0.00570914908845496	-	.	gene_id "ENSMUSG00000124185.1"; transcript_id "ENSMUSG00000124185.1_tx_26"; exon_id "chr4_136959602_136959654_-"; exonnum "3"; txlen "572";
chr4	sragcm37_mid	exon	136959602	136959654	0.00570914908845496	-	.	gene_id "ENSMUSG00000124185.1"; transcript_id "ENSMUSG00000124185.1_tx_27"; exon_id "chr4_136959602_136959654_-"; exonnum "3"; txlen "540";
chr4	sragcm37_mid	exon	136959602	136959654	0.0199151759201299	-	.	gene_id "ENSMUSG00000124185.1"; transcript_id "ENSMUSG00000124185.1_tx_9"; exon_id "chr4_136959602_136959654_-"; exonnum "3"; txlen "979";
chr4	sragcm37_mid	exon	136960232	136960360	0.014206026831675	-	.	gene_id "ENSMUSG00000124185.1"; transcript_id "ENSMUSG00000124185.1_tx_11"; exon_id "chr4_136960232_136960360_-"; exonnum "2"; txlen "997";
chr4	sragcm37_mid	exon	136960232	136960360	0.0132299868228711	-	.	gene_id "ENSMUSG00000124185.1"; transcript_id "ENSMUSG00000124185.1_tx_12"; exon_id "chr4_136960232_136960360_-"; exonnum "2"; txlen "947";
chr4	sragcm37_mid	exon	136960232	136960360	0.00923352267106627	-	.	gene_id "ENSMUSG00000124185.1"; transcript_id "ENSMUSG00000124185.1_tx_14"; exon_id "chr4_136960232_136960360_-"; exonnum "2"; txlen "918";
chr4	sragcm37_mid	exon	136960232	136960360	0.00849576114443307	-	.	gene_id "ENSMUSG00000124185.1"; transcript_id "ENSMUSG00000124185.1_tx_15"; exon_id "chr4_136960232_136960360_-"; exonnum "2"; txlen "1071";
chr4	sragcm37_mid	exon	136960232	136960360	0.00849576114443307	-	.	gene_id "ENSMUSG00000124185.1"; transcript_id "ENSMUSG00000124185.1_tx_16"; exon_id "chr4_136960232_136960360_-"; exonnum "2"; txlen "1053";
chr4	sragcm37_mid	exon	136960232	136960360	0.00752083773441616	-	.	gene_id "ENSMUSG00000124185.1"; transcript_id "ENSMUSG00000124185.1_tx_18"; exon_id "chr4_136960232_136960360_-"; exonnum "2"; txlen "965";
chr4	sragcm37_mid	exon	136960232	136960360	0.00752083773441616	-	.	gene_id "ENSMUSG00000124185.1"; transcript_id "ENSMUSG00000124185.1_tx_19"; exon_id "chr4_136960232_136960360_-"; exonnum "2"; txlen "1039";
chr4	sragcm37_mid	exon	136960232	136960360	0.00752083773441616	-	.	gene_id "ENSMUSG00000124185.1"; transcript_id "ENSMUSG00000124185.1_tx_20"; exon_id "chr4_136960232_136960360_-"; exonnum "2"; txlen "1021";
chr4	sragcm37_mid	exon	136960232	136960360	0.00640663955153969	-	.	gene_id "ENSMUSG00000124185.1"; transcript_id "ENSMUSG00000124185.1_tx_24"; exon_id "chr4_136960232_136960360_-"; exonnum "2"; txlen "894";
chr4	sragcm37_mid	exon	136960232	136960360	0.00570914908845496	-	.	gene_id "ENSMUSG00000124185.1"; transcript_id "ENSMUSG00000124185.1_tx_26"; exon_id "chr4_136960232_136960360_-"; exonnum "2"; txlen "572";
chr4	sragcm37_mid	exon	136960232	136960360	0.00570914908845496	-	.	gene_id "ENSMUSG00000124185.1"; transcript_id "ENSMUSG00000124185.1_tx_27"; exon_id "chr4_136960232_136960360_-"; exonnum "2"; txlen "540";
chr4	sragcm37_mid	exon	136960232	136960360	0.0199151759201299	-	.	gene_id "ENSMUSG00000124185.1"; transcript_id "ENSMUSG00000124185.1_tx_9"; exon_id "chr4_136960232_136960360_-"; exonnum "2"; txlen "979";
chr4	HAVANA	exon	136960646	136961282	0	-	.	gene_id "ENSMUSG00000142753.1"; transcript_id "ENSMUST00000373093.1"; gene_type "lncRNA"; gene_name "ENSMUSG00000142753"; transcript_type "lncRNA"; transcript_name "ENSMUST00000373093"; exon_number 2; exon_id "ENSMUSE00001733925.1"; level 2; tag "basic"; tag "Ensembl_canonical"; tag "GENCODE_Primary"; tag "TAGENE";
chr4	ENSEMBL_gcm37	exon	136960646	136961282	4.76962622032741	-	.	gene_id "ENSMUSG00000142753.1"; transcript_id "ENSMUSG00000142753.1_tx_1"; exon_id "chr4_136960646_136961282_-"; exonnum "2"; txlen "792";
chr4	HAVANA	gene	136960646	136961888	0	-	.	gene_id "ENSMUSG00000142753.1"; gene_type "lncRNA"; gene_name "ENSMUSG00000142753"; level 2;
chr4	HAVANA	transcript	136960646	136961888	0	-	.	gene_id "ENSMUSG00000142753.1"; transcript_id "ENSMUST00000373093.1"; gene_type "lncRNA"; gene_name "ENSMUSG00000142753"; transcript_type "lncRNA"; transcript_name "ENSMUST00000373093"; level 2; tag "basic"; tag "Ensembl_canonical"; tag "GENCODE_Primary"; tag "TAGENE";
chr4	HAVANA	exon	136961774	136961888	0	-	.	gene_id "ENSMUSG00000142753.1"; transcript_id "ENSMUST00000373093.1"; gene_type "lncRNA"; gene_name "ENSMUSG00000142753"; transcript_type "lncRNA"; transcript_name "ENSMUST00000373093"; exon_number 1; exon_id "ENSMUSE00001733924.1"; level 2; tag "basic"; tag "Ensembl_canonical"; tag "GENCODE_Primary"; tag "TAGENE";
chr4	sragcm37_mid	exon	136961774	136961928	4.76962622032741	-	.	gene_id "ENSMUSG00000142753.1"; transcript_id "ENSMUSG00000142753.1_tx_1"; exon_id "chr4_136961774_136961928_-"; exonnum "1"; txlen "792";
chr4	sragcm37_mid	exon	136970937	136971090	0.101856230729051	-	.	gene_id "ENSMUSG00000140403.1"; transcript_id "ENSMUSG00000140403.1_tx_1"; exon_id "chr4_136970937_136971090_-"; exonnum "3"; txlen "503";
chr4	sragcm37_mid	exon	136970937	136971090	0.00526055902574504	-	.	gene_id "ENSMUSG00000140403.1"; transcript_id "ENSMUSG00000140403.1_tx_10"; exon_id "chr4_136970937_136971090_-"; exonnum "5"; txlen "631";
chr4	sragcm37_mid	exon	136970937	136971090	0.00526055902574504	-	.	gene_id "ENSMUSG00000140403.1"; transcript_id "ENSMUSG00000140403.1_tx_11"; exon_id "chr4_136970937_136971090_-"; exonnum "4"; txlen "612";
chr4	sragcm37_mid	exon	136970937	136971090	0.00336675777647683	-	.	gene_id "ENSMUSG00000140403.1"; transcript_id "ENSMUSG00000140403.1_tx_13"; exon_id "chr4_136970937_136971090_-"; exonnum "6"; txlen "1561";
chr4	sragcm37_mid	exon	136970937	136971090	0.00336675777647683	-	.	gene_id "ENSMUSG00000140403.1"; transcript_id "ENSMUSG00000140403.1_tx_14"; exon_id "chr4_136970937_136971090_-"; exonnum "6"; txlen "1491";
chr4	sragcm37_mid	exon	136970937	136971090	0.00526055902574504	-	.	gene_id "ENSMUSG00000140403.1"; transcript_id "ENSMUSG00000140403.1_tx_8"; exon_id "chr4_136970937_136971090_-"; exonnum "5"; txlen "701";
chr4	sragcm37_mid	exon	136970937	136971090	0.00526055902574504	-	.	gene_id "ENSMUSG00000140403.1"; transcript_id "ENSMUSG00000140403.1_tx_9"; exon_id "chr4_136970937_136971090_-"; exonnum "4"; txlen "542";
chr4	sragcm37_mid	exon	136972685	136973544	0.00336675777647683	-	.	gene_id "ENSMUSG00000140403.1"; transcript_id "ENSMUSG00000140403.1_tx_13"; exon_id "chr4_136972685_136973544_-"; exonnum "5"; txlen "1561";
chr4	sragcm37_mid	exon	136972685	136973544	0.00336675777647683	-	.	gene_id "ENSMUSG00000140403.1"; transcript_id "ENSMUSG00000140403.1_tx_14"; exon_id "chr4_136972685_136973544_-"; exonnum "5"; txlen "1491";
chr4	HAVANA	exon	136974485	136974750	0	-	.	gene_id "ENSMUSG00000140403.1"; transcript_id "ENSMUST00000359406.1"; gene_type "lncRNA"; gene_name "ENSMUSG00000140403"; transcript_type "lncRNA"; transcript_name "ENSMUST00000359406"; exon_number 2; exon_id "ENSMUSE00001707199.1"; level 2; tag "TAGENE";
chr4	HAVANA	transcript	136974485	136976794	0	-	.	gene_id "ENSMUSG00000140403.1"; transcript_id "ENSMUST00000359406.1"; gene_type "lncRNA"; gene_name "ENSMUSG00000140403"; transcript_type "lncRNA"; transcript_name "ENSMUST00000359406"; level 2; tag "TAGENE";
chr4	HAVANA	gene	136974485	136976811	0	-	.	gene_id "ENSMUSG00000140403.1"; gene_type "lncRNA"; gene_name "ENSMUSG00000140403"; level 2;
chr4	HAVANA	exon	136974486	136974713	0	-	.	gene_id "ENSMUSG00000140403.1"; transcript_id "ENSMUST00000359404.1"; gene_type "lncRNA"; gene_name "ENSMUSG00000140403"; transcript_type "lncRNA"; transcript_name "ENSMUST00000359404"; exon_number 3; exon_id "ENSMUSE00001707197.1"; level 2; tag "TAGENE";
chr4	HAVANA	exon	136974486	136974713	0	-	.	gene_id "ENSMUSG00000140403.1"; transcript_id "ENSMUST00000359402.1"; gene_type "lncRNA"; gene_name "ENSMUSG00000140403"; transcript_type "lncRNA"; transcript_name "ENSMUST00000359402"; exon_number 4; exon_id "ENSMUSE00001707197.1"; level 2; tag "Ensembl_canonical"; tag "GENCODE_Primary"; tag "TAGENE";
chr4	HAVANA	transcript	136974486	136976804	0	-	.	gene_id "ENSMUSG00000140403.1"; transcript_id "ENSMUST00000359404.1"; gene_type "lncRNA"; gene_name "ENSMUSG00000140403"; transcript_type "lncRNA"; transcript_name "ENSMUST00000359404"; level 2; tag "TAGENE";
chr4	HAVANA	transcript	136974486	136976811	0	-	.	gene_id "ENSMUSG00000140403.1"; transcript_id "ENSMUST00000359402.1"; gene_type "lncRNA"; gene_name "ENSMUSG00000140403"; transcript_type "lncRNA"; transcript_name "ENSMUST00000359402"; level 2; tag "Ensembl_canonical"; tag "GENCODE_Primary"; tag "TAGENE";
chr4	HAVANA	exon	136974487	136974750	0	-	.	gene_id "ENSMUSG00000140403.1"; transcript_id "ENSMUST00000359403.1"; gene_type "lncRNA"; gene_name "ENSMUSG00000140403"; transcript_type "lncRNA"; transcript_name "ENSMUST00000359403"; exon_number 4; exon_id "ENSMUSE00001707192.1"; level 2; tag "basic"; tag "TAGENE";
chr4	HAVANA	transcript	136974487	136976811	0	-	.	gene_id "ENSMUSG00000140403.1"; transcript_id "ENSMUST00000359403.1"; gene_type "lncRNA"; gene_name "ENSMUSG00000140403"; transcript_type "lncRNA"; transcript_name "ENSMUST00000359403"; level 2; tag "basic"; tag "TAGENE";
chr4	HAVANA	exon	136974489	136974750	0	-	.	gene_id "ENSMUSG00000140403.1"; transcript_id "ENSMUST00000359405.1"; gene_type "lncRNA"; gene_name "ENSMUSG00000140403"; transcript_type "lncRNA"; transcript_name "ENSMUST00000359405"; exon_number 3; exon_id "ENSMUSE00001707198.1"; level 2; tag "TAGENE";
chr4	HAVANA	transcript	136974489	136976804	0	-	.	gene_id "ENSMUSG00000140403.1"; transcript_id "ENSMUST00000359405.1"; gene_type "lncRNA"; gene_name "ENSMUSG00000140403"; transcript_type "lncRNA"; transcript_name "ENSMUST00000359405"; level 2; tag "TAGENE";
chr4	HAVANA	exon	136974490	136974713	0	-	.	gene_id "ENSMUSG00000140403.1"; transcript_id "ENSMUST00000359407.1"; gene_type "lncRNA"; gene_name "ENSMUSG00000140403"; transcript_type "lncRNA"; transcript_name "ENSMUST00000359407"; exon_number 2; exon_id "ENSMUSE00001707187.1"; level 2; tag "TAGENE";
chr4	HAVANA	exon	136974490	136974713	0	-	.	gene_id "ENSMUSG00000140403.1"; transcript_id "ENSMUST00000359408.1"; gene_type "lncRNA"; gene_name "ENSMUSG00000140403"; transcript_type "lncRNA"; transcript_name "ENSMUST00000359408"; exon_number 3; exon_id "ENSMUSE00001707187.1"; level 2; tag "TAGENE";
chr4	HAVANA	exon	136974490	136974750	0	-	.	gene_id "ENSMUSG00000140403.1"; transcript_id "ENSMUST00000359411.1"; gene_type "lncRNA"; gene_name "ENSMUSG00000140403"; transcript_type "lncRNA"; transcript_name "ENSMUST00000359411"; exon_number 3; exon_id "ENSMUSE00001707202.1"; level 2; tag "TAGENE";
chr4	HAVANA	exon	136974490	136974750	0	-	.	gene_id "ENSMUSG00000140403.1"; transcript_id "ENSMUST00000359410.1"; gene_type "lncRNA"; gene_name "ENSMUSG00000140403"; transcript_type "lncRNA"; transcript_name "ENSMUST00000359410"; exon_number 2; exon_id "ENSMUSE00001707202.1"; level 2; tag "TAGENE";
chr4	HAVANA	exon	136974490	136974750	0	-	.	gene_id "ENSMUSG00000140403.1"; transcript_id "ENSMUST00000359409.1"; gene_type "lncRNA"; gene_name "ENSMUSG00000140403"; transcript_type "lncRNA"; transcript_name "ENSMUST00000359409"; exon_number 5; exon_id "ENSMUSE00001707202.1"; level 2; tag "basic"; tag "TAGENE";
chr4	HAVANA	transcript	136974490	136976701	0	-	.	gene_id "ENSMUSG00000140403.1"; transcript_id "ENSMUST00000359411.1"; gene_type "lncRNA"; gene_name "ENSMUSG00000140403"; transcript_type "lncRNA"; transcript_name "ENSMUST00000359411"; level 2; tag "TAGENE";
chr4	HAVANA	transcript	136974490	136976709	0	-	.	gene_id "ENSMUSG00000140403.1"; transcript_id "ENSMUST00000359410.1"; gene_type "lncRNA"; gene_name "ENSMUSG00000140403"; transcript_type "lncRNA"; transcript_name "ENSMUST00000359410"; level 2; tag "TAGENE";
chr4	HAVANA	transcript	136974490	136976712	0	-	.	gene_id "ENSMUSG00000140403.1"; transcript_id "ENSMUST00000359409.1"; gene_type "lncRNA"; gene_name "ENSMUSG00000140403"; transcript_type "lncRNA"; transcript_name "ENSMUST00000359409"; level 2; tag "basic"; tag "TAGENE";
chr4	HAVANA	transcript	136974490	136976724	0	-	.	gene_id "ENSMUSG00000140403.1"; transcript_id "ENSMUST00000359407.1"; gene_type "lncRNA"; gene_name "ENSMUSG00000140403"; transcript_type "lncRNA"; transcript_name "ENSMUST00000359407"; level 2; tag "TAGENE";
chr4	HAVANA	transcript	136974490	136976724	0	-	.	gene_id "ENSMUSG00000140403.1"; transcript_id "ENSMUST00000359408.1"; gene_type "lncRNA"; gene_name "ENSMUSG00000140403"; transcript_type "lncRNA"; transcript_name "ENSMUST00000359408"; level 2; tag "TAGENE";
chr4	sragcm37_mid	exon	136974494	136974713	0.00526055902574504	-	.	gene_id "ENSMUSG00000140403.1"; transcript_id "ENSMUSG00000140403.1_tx_10"; exon_id "chr4_136974494_136974713_-"; exonnum "4"; txlen "631";
chr4	sragcm37_mid	exon	136974494	136974713	0.00526055902574504	-	.	gene_id "ENSMUSG00000140403.1"; transcript_id "ENSMUSG00000140403.1_tx_11"; exon_id "chr4_136974494_136974713_-"; exonnum "3"; txlen "612";
chr4	sragcm37_mid	exon	136974494	136974713	0.00336675777647683	-	.	gene_id "ENSMUSG00000140403.1"; transcript_id "ENSMUSG00000140403.1_tx_13"; exon_id "chr4_136974494_136974713_-"; exonnum "4"; txlen "1561";
chr4	sragcm37_mid	exon	136974494	136974713	0.00336675777647683	-	.	gene_id "ENSMUSG00000140403.1"; transcript_id "ENSMUSG00000140403.1_tx_14"; exon_id "chr4_136974494_136974713_-"; exonnum "4"; txlen "1491";
chr4	sragcm37_mid	exon	136974494	136974713	0.00526055902574504	-	.	gene_id "ENSMUSG00000140403.1"; transcript_id "ENSMUSG00000140403.1_tx_8"; exon_id "chr4_136974494_136974713_-"; exonnum "4"; txlen "701";
chr4	sragcm37_mid	exon	136974494	136974713	0.00526055902574504	-	.	gene_id "ENSMUSG00000140403.1"; transcript_id "ENSMUSG00000140403.1_tx_9"; exon_id "chr4_136974494_136974713_-"; exonnum "3"; txlen "542";
chr4	sragcm37_mid	exon	136974494	136974750	0.101856230729051	-	.	gene_id "ENSMUSG00000140403.1"; transcript_id "ENSMUSG00000140403.1_tx_1"; exon_id "chr4_136974494_136974750_-"; exonnum "2"; txlen "503";
chr4	sragcm37_mid	exon	136974494	136974750	0.0574453045611358	-	.	gene_id "ENSMUSG00000140403.1"; transcript_id "ENSMUSG00000140403.1_tx_2"; exon_id "chr4_136974494_136974750_-"; exonnum "4"; txlen "584";
chr4	sragcm37_mid	exon	136974494	136974750	0.00652309319192385	-	.	gene_id "ENSMUSG00000140403.1"; transcript_id "ENSMUSG00000140403.1_tx_6"; exon_id "chr4_136974494_136974750_-"; exonnum "4"; txlen "514";
chr4	HAVANA	exon	136975438	136975529	0	-	.	gene_id "ENSMUSG00000140403.1"; transcript_id "ENSMUST00000359404.1"; gene_type "lncRNA"; gene_name "ENSMUSG00000140403"; transcript_type "lncRNA"; transcript_name "ENSMUST00000359404"; exon_number 2; exon_id "ENSMUSE00001707195.1"; level 2; tag "TAGENE";
chr4	HAVANA	exon	136975438	136975529	0	-	.	gene_id "ENSMUSG00000140403.1"; transcript_id "ENSMUST00000359402.1"; gene_type "lncRNA"; gene_name "ENSMUSG00000140403"; transcript_type "lncRNA"; transcript_name "ENSMUST00000359402"; exon_number 3; exon_id "ENSMUSE00001707195.1"; level 2; tag "Ensembl_canonical"; tag "GENCODE_Primary"; tag "TAGENE";
chr4	HAVANA	exon	136975438	136975529	0	-	.	gene_id "ENSMUSG00000140403.1"; transcript_id "ENSMUST00000359403.1"; gene_type "lncRNA"; gene_name "ENSMUSG00000140403"; transcript_type "lncRNA"; transcript_name "ENSMUST00000359403"; exon_number 3; exon_id "ENSMUSE00001707195.1"; level 2; tag "basic"; tag "TAGENE";
chr4	HAVANA	exon	136975438	136975529	0	-	.	gene_id "ENSMUSG00000140403.1"; transcript_id "ENSMUST00000359405.1"; gene_type "lncRNA"; gene_name "ENSMUSG00000140403"; transcript_type "lncRNA"; transcript_name "ENSMUST00000359405"; exon_number 2; exon_id "ENSMUSE00001707195.1"; level 2; tag "TAGENE";
chr4	HAVANA	exon	136975438	136975529	0	-	.	gene_id "ENSMUSG00000140403.1"; transcript_id "ENSMUST00000359411.1"; gene_type "lncRNA"; gene_name "ENSMUSG00000140403"; transcript_type "lncRNA"; transcript_name "ENSMUST00000359411"; exon_number 2; exon_id "ENSMUSE00001707195.1"; level 2; tag "TAGENE";
chr4	HAVANA	exon	136975438	136975529	0	-	.	gene_id "ENSMUSG00000140403.1"; transcript_id "ENSMUST00000359409.1"; gene_type "lncRNA"; gene_name "ENSMUSG00000140403"; transcript_type "lncRNA"; transcript_name "ENSMUST00000359409"; exon_number 4; exon_id "ENSMUSE00001707195.1"; level 2; tag "basic"; tag "TAGENE";
chr4	HAVANA	exon	136975438	136975529	0	-	.	gene_id "ENSMUSG00000140403.1"; transcript_id "ENSMUST00000359408.1"; gene_type "lncRNA"; gene_name "ENSMUSG00000140403"; transcript_type "lncRNA"; transcript_name "ENSMUST00000359408"; exon_number 2; exon_id "ENSMUSE00001707195.1"; level 2; tag "TAGENE";
chr4	ENSEMBL_gcm37	exon	136975438	136975529	0.101856230729051	-	.	gene_id "ENSMUSG00000140403.1"; transcript_id "ENSMUSG00000140403.1_tx_1"; exon_id "chr4_136975438_136975529_-"; exonnum "1"; txlen "503";
chr4	ENSEMBL_gcm37	exon	136975438	136975529	0.00526055902574504	-	.	gene_id "ENSMUSG00000140403.1"; transcript_id "ENSMUSG00000140403.1_tx_10"; exon_id "chr4_136975438_136975529_-"; exonnum "3"; txlen "631";
chr4	ENSEMBL_gcm37	exon	136975438	136975529	0.00526055902574504	-	.	gene_id "ENSMUSG00000140403.1"; transcript_id "ENSMUSG00000140403.1_tx_11"; exon_id "chr4_136975438_136975529_-"; exonnum "2"; txlen "612";
chr4	ENSEMBL_gcm37	exon	136975438	136975529	0.00336675777647683	-	.	gene_id "ENSMUSG00000140403.1"; transcript_id "ENSMUSG00000140403.1_tx_13"; exon_id "chr4_136975438_136975529_-"; exonnum "3"; txlen "1561";
chr4	ENSEMBL_gcm37	exon	136975438	136975529	0.00336675777647683	-	.	gene_id "ENSMUSG00000140403.1"; transcript_id "ENSMUSG00000140403.1_tx_14"; exon_id "chr4_136975438_136975529_-"; exonnum "3"; txlen "1491";
chr4	ENSEMBL_gcm37	exon	136975438	136975529	0.0574453045611358	-	.	gene_id "ENSMUSG00000140403.1"; transcript_id "ENSMUSG00000140403.1_tx_2"; exon_id "chr4_136975438_136975529_-"; exonnum "3"; txlen "584";
chr4	ENSEMBL_gcm37	exon	136975438	136975529	0.00652309319192385	-	.	gene_id "ENSMUSG00000140403.1"; transcript_id "ENSMUSG00000140403.1_tx_6"; exon_id "chr4_136975438_136975529_-"; exonnum "3"; txlen "514";
chr4	ENSEMBL_gcm37	exon	136975438	136975529	0.00526055902574504	-	.	gene_id "ENSMUSG00000140403.1"; transcript_id "ENSMUSG00000140403.1_tx_8"; exon_id "chr4_136975438_136975529_-"; exonnum "3"; txlen "701";
chr4	ENSEMBL_gcm37	exon	136975438	136975529	0.00526055902574504	-	.	gene_id "ENSMUSG00000140403.1"; transcript_id "ENSMUSG00000140403.1_tx_9"; exon_id "chr4_136975438_136975529_-"; exonnum "2"; txlen "542";
chr4	HAVANA	exon	136976167	136976265	0	-	.	gene_id "ENSMUSG00000140403.1"; transcript_id "ENSMUST00000359412.1"; gene_type "lncRNA"; gene_name "ENSMUSG00000140403"; transcript_type "lncRNA"; transcript_name "ENSMUST00000359412"; exon_number 2; exon_id "ENSMUSE00001707191.1"; level 2; tag "TAGENE";
chr4	HAVANA	transcript	136976167	136976798	0	-	.	gene_id "ENSMUSG00000140403.1"; transcript_id "ENSMUST00000359412.1"; gene_type "lncRNA"; gene_name "ENSMUSG00000140403"; transcript_type "lncRNA"; transcript_name "ENSMUST00000359412"; level 2; tag "TAGENE";
chr4	HAVANA	exon	136976177	136976265	0	-	.	gene_id "ENSMUSG00000140403.1"; transcript_id "ENSMUST00000359402.1"; gene_type "lncRNA"; gene_name "ENSMUSG00000140403"; transcript_type "lncRNA"; transcript_name "ENSMUST00000359402"; exon_number 2; exon_id "ENSMUSE00001707203.1"; level 2; tag "Ensembl_canonical"; tag "GENCODE_Primary"; tag "TAGENE";
chr4	HAVANA	exon	136976177	136976265	0	-	.	gene_id "ENSMUSG00000140403.1"; transcript_id "ENSMUST00000359403.1"; gene_type "lncRNA"; gene_name "ENSMUSG00000140403"; transcript_type "lncRNA"; transcript_name "ENSMUST00000359403"; exon_number 2; exon_id "ENSMUSE00001707203.1"; level 2; tag "basic"; tag "TAGENE";
chr4	HAVANA	exon	136976177	136976265	0	-	.	gene_id "ENSMUSG00000140403.1"; transcript_id "ENSMUST00000359409.1"; gene_type "lncRNA"; gene_name "ENSMUSG00000140403"; transcript_type "lncRNA"; transcript_name "ENSMUST00000359409"; exon_number 3; exon_id "ENSMUSE00001707203.1"; level 2; tag "basic"; tag "TAGENE";
chr4	ENSEMBL_gcm37	exon	136976177	136976265	0.00526055902574504	-	.	gene_id "ENSMUSG00000140403.1"; transcript_id "ENSMUSG00000140403.1_tx_10"; exon_id "chr4_136976177_136976265_-"; exonnum "2"; txlen "631";
chr4	ENSEMBL_gcm37	exon	136976177	136976265	0.00336675777647683	-	.	gene_id "ENSMUSG00000140403.1"; transcript_id "ENSMUSG00000140403.1_tx_13"; exon_id "chr4_136976177_136976265_-"; exonnum "2"; txlen "1561";
chr4	ENSEMBL_gcm37	exon	136976177	136976265	0.00336675777647683	-	.	gene_id "ENSMUSG00000140403.1"; transcript_id "ENSMUSG00000140403.1_tx_14"; exon_id "chr4_136976177_136976265_-"; exonnum "2"; txlen "1491";
chr4	ENSEMBL_gcm37	exon	136976177	136976265	0.0574453045611358	-	.	gene_id "ENSMUSG00000140403.1"; transcript_id "ENSMUSG00000140403.1_tx_2"; exon_id "chr4_136976177_136976265_-"; exonnum "2"; txlen "584";
chr4	ENSEMBL_gcm37	exon	136976177	136976265	0.00652309319192385	-	.	gene_id "ENSMUSG00000140403.1"; transcript_id "ENSMUSG00000140403.1_tx_6"; exon_id "chr4_136976177_136976265_-"; exonnum "2"; txlen "514";
chr4	ENSEMBL_gcm37	exon	136976177	136976265	0.00526055902574504	-	.	gene_id "ENSMUSG00000140403.1"; transcript_id "ENSMUSG00000140403.1_tx_8"; exon_id "chr4_136976177_136976265_-"; exonnum "2"; txlen "701";
chr4	HAVANA	exon	136976399	136976544	0	-	.	gene_id "ENSMUSG00000140403.1"; transcript_id "ENSMUST00000359409.1"; gene_type "lncRNA"; gene_name "ENSMUSG00000140403"; transcript_type "lncRNA"; transcript_name "ENSMUST00000359409"; exon_number 2; exon_id "ENSMUSE00001707186.1"; level 2; tag "basic"; tag "TAGENE";
chr4	ENSEMBL_gcm37	exon	136976399	136976544	0.00526055902574504	-	.	gene_id "ENSMUSG00000140403.1"; transcript_id "ENSMUSG00000140403.1_tx_11"; exon_id "chr4_136976399_136976544_-"; exonnum "1"; txlen "612";
chr4	ENSEMBL_gcm37	exon	136976399	136976544	0.00336675777647683	-	.	gene_id "ENSMUSG00000140403.1"; transcript_id "ENSMUSG00000140403.1_tx_13"; exon_id "chr4_136976399_136976544_-"; exonnum "1"; txlen "1561";
chr4	ENSEMBL_gcm37	exon	136976399	136976544	0.0574453045611358	-	.	gene_id "ENSMUSG00000140403.1"; transcript_id "ENSMUSG00000140403.1_tx_2"; exon_id "chr4_136976399_136976544_-"; exonnum "1"; txlen "584";
chr4	ENSEMBL_gcm37	exon	136976399	136976544	0.00526055902574504	-	.	gene_id "ENSMUSG00000140403.1"; transcript_id "ENSMUSG00000140403.1_tx_8"; exon_id "chr4_136976399_136976544_-"; exonnum "1"; txlen "701";
chr4	HAVANA	exon	136976399	136976794	0	-	.	gene_id "ENSMUSG00000140403.1"; transcript_id "ENSMUST00000359406.1"; gene_type "lncRNA"; gene_name "ENSMUSG00000140403"; transcript_type "lncRNA"; transcript_name "ENSMUST00000359406"; exon_number 1; exon_id "ENSMUSE00001707194.1"; level 2; tag "TAGENE";
chr4	HAVANA	exon	136976399	136976798	0	-	.	gene_id "ENSMUSG00000140403.1"; transcript_id "ENSMUST00000359412.1"; gene_type "lncRNA"; gene_name "ENSMUSG00000140403"; transcript_type "lncRNA"; transcript_name "ENSMUST00000359412"; exon_number 1; exon_id "ENSMUSE00001707200.1"; level 2; tag "TAGENE";
chr4	HAVANA	exon	136976399	136976804	0	-	.	gene_id "ENSMUSG00000140403.1"; transcript_id "ENSMUST00000359404.1"; gene_type "lncRNA"; gene_name "ENSMUSG00000140403"; transcript_type "lncRNA"; transcript_name "ENSMUST00000359404"; exon_number 1; exon_id "ENSMUSE00001707201.1"; level 2; tag "TAGENE";
chr4	HAVANA	exon	136976399	136976804	0	-	.	gene_id "ENSMUSG00000140403.1"; transcript_id "ENSMUST00000359405.1"; gene_type "lncRNA"; gene_name "ENSMUSG00000140403"; transcript_type "lncRNA"; transcript_name "ENSMUST00000359405"; exon_number 1; exon_id "ENSMUSE00001707201.1"; level 2; tag "TAGENE";
chr4	HAVANA	exon	136976399	136976811	0	-	.	gene_id "ENSMUSG00000140403.1"; transcript_id "ENSMUST00000359402.1"; gene_type "lncRNA"; gene_name "ENSMUSG00000140403"; transcript_type "lncRNA"; transcript_name "ENSMUST00000359402"; exon_number 1; exon_id "ENSMUSE00001707193.1"; level 2; tag "Ensembl_canonical"; tag "GENCODE_Primary"; tag "TAGENE";
chr4	HAVANA	exon	136976399	136976811	0	-	.	gene_id "ENSMUSG00000140403.1"; transcript_id "ENSMUST00000359403.1"; gene_type "lncRNA"; gene_name "ENSMUSG00000140403"; transcript_type "lncRNA"; transcript_name "ENSMUST00000359403"; exon_number 1; exon_id "ENSMUSE00001707193.1"; level 2; tag "basic"; tag "TAGENE";
chr4	HAVANA	exon	136976634	136976701	0	-	.	gene_id "ENSMUSG00000140403.1"; transcript_id "ENSMUST00000359411.1"; gene_type "lncRNA"; gene_name "ENSMUSG00000140403"; transcript_type "lncRNA"; transcript_name "ENSMUST00000359411"; exon_number 1; exon_id "ENSMUSE00001707196.1"; level 2; tag "TAGENE";
chr4	HAVANA	exon	136976634	136976709	0	-	.	gene_id "ENSMUSG00000140403.1"; transcript_id "ENSMUST00000359410.1"; gene_type "lncRNA"; gene_name "ENSMUSG00000140403"; transcript_type "lncRNA"; transcript_name "ENSMUST00000359410"; exon_number 1; exon_id "ENSMUSE00001707189.1"; level 2; tag "TAGENE";
chr4	ENSEMBL_gcm37	exon	136976634	136976709	0.00526055902574504	-	.	gene_id "ENSMUSG00000140403.1"; transcript_id "ENSMUSG00000140403.1_tx_10"; exon_id "chr4_136976634_136976709_-"; exonnum "1"; txlen "631";
chr4	ENSEMBL_gcm37	exon	136976634	136976709	0.00336675777647683	-	.	gene_id "ENSMUSG00000140403.1"; transcript_id "ENSMUSG00000140403.1_tx_14"; exon_id "chr4_136976634_136976709_-"; exonnum "1"; txlen "1491";
chr4	ENSEMBL_gcm37	exon	136976634	136976709	0.00652309319192385	-	.	gene_id "ENSMUSG00000140403.1"; transcript_id "ENSMUSG00000140403.1_tx_6"; exon_id "chr4_136976634_136976709_-"; exonnum "1"; txlen "514";
chr4	ENSEMBL_gcm37	exon	136976634	136976709	0.00526055902574504	-	.	gene_id "ENSMUSG00000140403.1"; transcript_id "ENSMUSG00000140403.1_tx_9"; exon_id "chr4_136976634_136976709_-"; exonnum "1"; txlen "542";
chr4	HAVANA	exon	136976634	136976712	0	-	.	gene_id "ENSMUSG00000140403.1"; transcript_id "ENSMUST00000359409.1"; gene_type "lncRNA"; gene_name "ENSMUSG00000140403"; transcript_type "lncRNA"; transcript_name "ENSMUST00000359409"; exon_number 1; exon_id "ENSMUSE00001707190.1"; level 2; tag "basic"; tag "TAGENE";
chr4	HAVANA	exon	136976634	136976724	0	-	.	gene_id "ENSMUSG00000140403.1"; transcript_id "ENSMUST00000359407.1"; gene_type "lncRNA"; gene_name "ENSMUSG00000140403"; transcript_type "lncRNA"; transcript_name "ENSMUST00000359407"; exon_number 1; exon_id "ENSMUSE00001707188.1"; level 2; tag "TAGENE";
chr4	HAVANA	exon	136976634	136976724	0	-	.	gene_id "ENSMUSG00000140403.1"; transcript_id "ENSMUST00000359408.1"; gene_type "lncRNA"; gene_name "ENSMUSG00000140403"; transcript_type "lncRNA"; transcript_name "ENSMUST00000359408"; exon_number 1; exon_id "ENSMUSE00001707188.1"; level 2; tag "TAGENE";
chr4	sragcm37_ss	exon	136977235	136977787	0.014206026831675	-	.	gene_id "ENSMUSG00000124185.1"; transcript_id "ENSMUSG00000124185.1_tx_11"; exon_id "chr4_136977235_136977787_-"; exonnum "1"; txlen "997";
chr4	sragcm37_ss	exon	136977235	136977787	0.0132299868228711	-	.	gene_id "ENSMUSG00000124185.1"; transcript_id "ENSMUSG00000124185.1_tx_12"; exon_id "chr4_136977235_136977787_-"; exonnum "1"; txlen "947";
chr4	sragcm37_ss	exon	136977235	136977787	0.00849576114443307	-	.	gene_id "ENSMUSG00000124185.1"; transcript_id "ENSMUSG00000124185.1_tx_15"; exon_id "chr4_136977235_136977787_-"; exonnum "1"; txlen "1071";
chr4	sragcm37_ss	exon	136977235	136977787	0.00849576114443307	-	.	gene_id "ENSMUSG00000124185.1"; transcript_id "ENSMUSG00000124185.1_tx_16"; exon_id "chr4_136977235_136977787_-"; exonnum "1"; txlen "1053";
chr4	sragcm37_ss	exon	136977235	136977787	0.00752083773441616	-	.	gene_id "ENSMUSG00000124185.1"; transcript_id "ENSMUSG00000124185.1_tx_18"; exon_id "chr4_136977235_136977787_-"; exonnum "1"; txlen "965";
chr4	sragcm37_ss	exon	136977235	136977787	0.00752083773441616	-	.	gene_id "ENSMUSG00000124185.1"; transcript_id "ENSMUSG00000124185.1_tx_19"; exon_id "chr4_136977235_136977787_-"; exonnum "1"; txlen "1039";
chr4	sragcm37_ss	exon	136977235	136977787	0.00752083773441616	-	.	gene_id "ENSMUSG00000124185.1"; transcript_id "ENSMUSG00000124185.1_tx_20"; exon_id "chr4_136977235_136977787_-"; exonnum "1"; txlen "1021";
chr4	sragcm37_ss	exon	136977235	136977787	0.0072231226996294	-	.	gene_id "ENSMUSG00000124185.1"; transcript_id "ENSMUSG00000124185.1_tx_21"; exon_id "chr4_136977235_136977787_-"; exonnum "1"; txlen "871";
chr4	sragcm37_ss	exon	136977235	136977787	0.0072231226996294	-	.	gene_id "ENSMUSG00000124185.1"; transcript_id "ENSMUSG00000124185.1_tx_22"; exon_id "chr4_136977235_136977787_-"; exonnum "1"; txlen "839";
chr4	sragcm37_ss	exon	136977235	136977787	0.00640663955153969	-	.	gene_id "ENSMUSG00000124185.1"; transcript_id "ENSMUSG00000124185.1_tx_24"; exon_id "chr4_136977235_136977787_-"; exonnum "1"; txlen "894";
chr4	sragcm37_ss	exon	136977235	136977787	0.0199151759201299	-	.	gene_id "ENSMUSG00000124185.1"; transcript_id "ENSMUSG00000124185.1_tx_9"; exon_id "chr4_136977235_136977787_-"; exonnum "1"; txlen "979";
chr4	HAVANA	exon	136984829	136985259	0	-	.	gene_id "ENSMUSG00000124185.1"; transcript_id "ENSMUST00000262394.1"; gene_type "lncRNA"; gene_name "ENSMUSG00000124185"; transcript_type "lncRNA"; transcript_name "ENSMUST00000262394"; exon_number 2; exon_id "ENSMUSE00001520899.1"; level 2; tag "basic"; tag "Ensembl_canonical"; tag "GENCODE_Primary"; tag "TAGENE";
chr4	ENSEMBL_gcm37	exon	136984829	136985259	0.412231421067033	-	.	gene_id "ENSMUSG00000124185.1"; transcript_id "ENSMUSG00000124185.1_tx_1"; exon_id "chr4_136984829_136985259_-"; exonnum "2"; txlen "577";
chr4	ENSEMBL_gcm37	exon	136984829	136985259	0.136816045077385	-	.	gene_id "ENSMUSG00000124185.1"; transcript_id "ENSMUSG00000124185.1_tx_2"; exon_id "chr4_136984829_136985259_-"; exonnum "2"; txlen "923";
chr4	HAVANA	gene	136984829	136994062	0	-	.	gene_id "ENSMUSG00000124185.1"; gene_type "lncRNA"; gene_name "ENSMUSG00000124185"; level 2;
chr4	HAVANA	transcript	136984829	136994062	0	-	.	gene_id "ENSMUSG00000124185.1"; transcript_id "ENSMUST00000262394.1"; gene_type "lncRNA"; gene_name "ENSMUSG00000124185"; transcript_type "lncRNA"; transcript_name "ENSMUST00000262394"; level 2; tag "basic"; tag "Ensembl_canonical"; tag "GENCODE_Primary"; tag "TAGENE";
chr4	HAVANA	exon	136993889	136994062	0	-	.	gene_id "ENSMUSG00000124185.1"; transcript_id "ENSMUST00000262394.1"; gene_type "lncRNA"; gene_name "ENSMUSG00000124185"; transcript_type "lncRNA"; transcript_name "ENSMUST00000262394"; exon_number 1; exon_id "ENSMUSE00001520898.1"; level 2; tag "basic"; tag "Ensembl_canonical"; tag "GENCODE_Primary"; tag "TAGENE";
chr4	sragcm37_ss	exon	137004934	137005425	0.00923352267106627	-	.	gene_id "ENSMUSG00000124185.1"; transcript_id "ENSMUSG00000124185.1_tx_14"; exon_id "chr4_137004934_137005425_-"; exonnum "1"; txlen "918";
chr4	sragcm37_ss	exon	137004934	137005425	0.136816045077385	-	.	gene_id "ENSMUSG00000124185.1"; transcript_id "ENSMUSG00000124185.1_tx_2"; exon_id "chr4_137004934_137005425_-"; exonnum "1"; txlen "923";
chr4	sragcm37_ss	exon	137004934	137005425	0.0691119647365752	-	.	gene_id "ENSMUSG00000124185.1"; transcript_id "ENSMUSG00000124185.1_tx_3"; exon_id "chr4_137004934_137005425_-"; exonnum "1"; txlen "810";
chr4	sragcm37_ss	exon	137004934	137005425	0.0228586455970328	-	.	gene_id "ENSMUSG00000124185.1"; transcript_id "ENSMUSG00000124185.1_tx_7"; exon_id "chr4_137004934_137005425_-"; exonnum "1"; txlen "778";
chr4	sragcm37_ss	exon	137006679	137006824	0.412231421067033	-	.	gene_id "ENSMUSG00000124185.1"; transcript_id "ENSMUSG00000124185.1_tx_1"; exon_id "chr4_137006679_137006824_-"; exonnum "1"; txlen "577";
chr4	sragcm37_ss	exon	137006679	137006824	0.00570914908845496	-	.	gene_id "ENSMUSG00000124185.1"; transcript_id "ENSMUSG00000124185.1_tx_26"; exon_id "chr4_137006679_137006824_-"; exonnum "1"; txlen "572";
chr4	sragcm37_ss	exon	137006679	137006824	0.00570914908845496	-	.	gene_id "ENSMUSG00000124185.1"; transcript_id "ENSMUSG00000124185.1_tx_27"; exon_id "chr4_137006679_137006824_-"; exonnum "1"; txlen "540";
chr4	HAVANA	UTR	137047007	137048416	0	-	.	gene_id "ENSMUSG00000006699.18"; transcript_id "ENSMUST00000051477.13"; gene_type "protein_coding"; gene_name "Cdc42"; transcript_type "protein_coding"; transcript_name "Cdc42-202"; exon_number 6; exon_id "ENSMUSE00000366271.7"; level 2; protein_id "ENSMUSP00000054634.7"; transcript_support_level "1"; mgi_id "MGI:106211"; tag "basic"; tag "Ensembl_canonical"; tag "GENCODE_Primary"; tag "appris_principal_3"; tag "CCDS"; ccdsid "CCDS18816.1"; havana_gene "OTTMUSG00000009829.1"; havana_transcript "OTTMUST00000022761.1";
chr4	HAVANA	exon	137047007	137048503	0	-	.	gene_id "ENSMUSG00000006699.18"; transcript_id "ENSMUST00000051477.13"; gene_type "protein_coding"; gene_name "Cdc42"; transcript_type "protein_coding"; transcript_name "Cdc42-202"; exon_number 6; exon_id "ENSMUSE00000366271.7"; level 2; protein_id "ENSMUSP00000054634.7"; transcript_support_level "1"; mgi_id "MGI:106211"; tag "basic"; tag "Ensembl_canonical"; tag "GENCODE_Primary"; tag "appris_principal_3"; tag "CCDS"; ccdsid "CCDS18816.1"; havana_gene "OTTMUSG00000009829.1"; havana_transcript "OTTMUST00000022761.1";
chr4	ENSEMBL_gcm37	exon	137047007	137048503	0.130846382104476	-	.	gene_id "ENSMUSG00000006699.18"; transcript_id "ENSMUSG00000006699.18_tx_4"; exon_id "chr4_137047007_137048503_-"; exonnum "8"; txlen "2444";
chr4	HAVANA	gene	137047007	137085031	0	-	.	gene_id "ENSMUSG00000006699.18"; gene_type "protein_coding"; gene_name "Cdc42"; level 2; mgi_id "MGI:106211"; havana_gene "OTTMUSG00000009829.1";
chr4	HAVANA	transcript	137047007	137085031	0	-	.	gene_id "ENSMUSG00000006699.18"; transcript_id "ENSMUST00000051477.13"; gene_type "protein_coding"; gene_name "Cdc42"; transcript_type "protein_coding"; transcript_name "Cdc42-202"; level 2; protein_id "ENSMUSP00000054634.7"; transcript_support_level "1"; mgi_id "MGI:106211"; tag "basic"; tag "Ensembl_canonical"; tag "GENCODE_Primary"; tag "appris_principal_3"; tag "CCDS"; ccdsid "CCDS18816.1"; havana_gene "OTTMUSG00000009829.1"; havana_transcript "OTTMUST00000022761.1";
chr4	HAVANA	stop_codon	137048414	137048416	0	-	0	gene_id "ENSMUSG00000006699.18"; transcript_id "ENSMUST00000051477.13"; gene_type "protein_coding"; gene_name "Cdc42"; transcript_type "protein_coding"; transcript_name "Cdc42-202"; exon_number 6; exon_id "ENSMUSE00000366271.7"; level 2; protein_id "ENSMUSP00000054634.7"; transcript_support_level "1"; mgi_id "MGI:106211"; tag "basic"; tag "Ensembl_canonical"; tag "GENCODE_Primary"; tag "appris_principal_3"; tag "CCDS"; ccdsid "CCDS18816.1"; havana_gene "OTTMUSG00000009829.1"; havana_transcript "OTTMUST00000022761.1";
chr4	HAVANA	CDS	137048417	137048503	0	-	0	gene_id "ENSMUSG00000006699.18"; transcript_id "ENSMUST00000051477.13"; gene_type "protein_coding"; gene_name "Cdc42"; transcript_type "protein_coding"; transcript_name "Cdc42-202"; exon_number 6; exon_id "ENSMUSE00000366271.7"; level 2; protein_id "ENSMUSP00000054634.7"; transcript_support_level "1"; mgi_id "MGI:106211"; tag "basic"; tag "Ensembl_canonical"; tag "GENCODE_Primary"; tag "appris_principal_3"; tag "CCDS"; ccdsid "CCDS18816.1"; havana_gene "OTTMUSG00000009829.1"; havana_transcript "OTTMUST00000022761.1";
chr4	HAVANA	UTR	137049073	137049843	0	-	.	gene_id "ENSMUSG00000006699.18"; transcript_id "ENSMUST00000030417.10"; gene_type "protein_coding"; gene_name "Cdc42"; transcript_type "protein_coding"; transcript_name "Cdc42-201"; exon_number 6; exon_id "ENSMUSE00000381377.3"; level 2; protein_id "ENSMUSP00000030417.10"; transcript_support_level "2"; mgi_id "MGI:106211"; tag "basic"; tag "appris_alternative_1"; tag "CCDS"; ccdsid "CCDS57305.1"; havana_gene "OTTMUSG00000009829.1"; havana_transcript "OTTMUST00000022762.1";
chr4	HAVANA	exon	137049073	137049930	0	-	.	gene_id "ENSMUSG00000006699.18"; transcript_id "ENSMUST00000030417.10"; gene_type "protein_coding"; gene_name "Cdc42"; transcript_type "protein_coding"; transcript_name "Cdc42-201"; exon_number 6; exon_id "ENSMUSE00000381377.3"; level 2; protein_id "ENSMUSP00000030417.10"; transcript_support_level "2"; mgi_id "MGI:106211"; tag "basic"; tag "appris_alternative_1"; tag "CCDS"; ccdsid "CCDS57305.1"; havana_gene "OTTMUSG00000009829.1"; havana_transcript "OTTMUST00000022762.1";
chr4	ENSEMBL_gcm37	exon	137049073	137049930	0.130846382104476	-	.	gene_id "ENSMUSG00000006699.18"; transcript_id "ENSMUSG00000006699.18_tx_3"; exon_id "chr4_137049073_137049930_-"; exonnum "8"; txlen "1805";
chr4	HAVANA	transcript	137049073	137085010	0	-	.	gene_id "ENSMUSG00000006699.18"; transcript_id "ENSMUST00000030417.10"; gene_type "protein_coding"; gene_name "Cdc42"; transcript_type "protein_coding"; transcript_name "Cdc42-201"; level 2; protein_id "ENSMUSP00000030417.10"; transcript_support_level "2"; mgi_id "MGI:106211"; tag "basic"; tag "appris_alternative_1"; tag "CCDS"; ccdsid "CCDS57305.1"; havana_gene "OTTMUSG00000009829.1"; havana_transcript "OTTMUST00000022762.1";
chr4	HAVANA	stop_codon	137049841	137049843	0	-	0	gene_id "ENSMUSG00000006699.18"; transcript_id "ENSMUST00000030417.10"; gene_type "protein_coding"; gene_name "Cdc42"; transcript_type "protein_coding"; transcript_name "Cdc42-201"; exon_number 6; exon_id "ENSMUSE00000381377.3"; level 2; protein_id "ENSMUSP00000030417.10"; transcript_support_level "2"; mgi_id "MGI:106211"; tag "basic"; tag "appris_alternative_1"; tag "CCDS"; ccdsid "CCDS57305.1"; havana_gene "OTTMUSG00000009829.1"; havana_transcript "OTTMUST00000022762.1";
chr4	HAVANA	CDS	137049844	137049930	0	-	0	gene_id "ENSMUSG00000006699.18"; transcript_id "ENSMUST00000030417.10"; gene_type "protein_coding"; gene_name "Cdc42"; transcript_type "protein_coding"; transcript_name "Cdc42-201"; exon_number 6; exon_id "ENSMUSE00000381377.3"; level 2; protein_id "ENSMUSP00000030417.10"; transcript_support_level "2"; mgi_id "MGI:106211"; tag "basic"; tag "appris_alternative_1"; tag "CCDS"; ccdsid "CCDS57305.1"; havana_gene "OTTMUSG00000009829.1"; havana_transcript "OTTMUST00000022762.1";
chr4	HAVANA	exon	137056024	137056221	0	-	.	gene_id "ENSMUSG00000006699.18"; transcript_id "ENSMUST00000051477.13"; gene_type "protein_coding"; gene_name "Cdc42"; transcript_type "protein_coding"; transcript_name "Cdc42-202"; exon_number 5; exon_id "ENSMUSE00000181075.2"; level 2; protein_id "ENSMUSP00000054634.7"; transcript_support_level "1"; mgi_id "MGI:106211"; tag "basic"; tag "Ensembl_canonical"; tag "GENCODE_Primary"; tag "appris_principal_3"; tag "CCDS"; ccdsid "CCDS18816.1"; havana_gene "OTTMUSG00000009829.1"; havana_transcript "OTTMUST00000022761.1";
chr4	HAVANA	CDS	137056024	137056221	0	-	0	gene_id "ENSMUSG00000006699.18"; transcript_id "ENSMUST00000051477.13"; gene_type "protein_coding"; gene_name "Cdc42"; transcript_type "protein_coding"; transcript_name "Cdc42-202"; exon_number 5; exon_id "ENSMUSE00000181075.2"; level 2; protein_id "ENSMUSP00000054634.7"; transcript_support_level "1"; mgi_id "MGI:106211"; tag "basic"; tag "Ensembl_canonical"; tag "GENCODE_Primary"; tag "appris_principal_3"; tag "CCDS"; ccdsid "CCDS18816.1"; havana_gene "OTTMUSG00000009829.1"; havana_transcript "OTTMUST00000022761.1";
chr4	HAVANA	exon	137056024	137056221	0	-	.	gene_id "ENSMUSG00000006699.18"; transcript_id "ENSMUST00000030417.10"; gene_type "protein_coding"; gene_name "Cdc42"; transcript_type "protein_coding"; transcript_name "Cdc42-201"; exon_number 5; exon_id "ENSMUSE00000181075.2"; level 2; protein_id "ENSMUSP00000030417.10"; transcript_support_level "2"; mgi_id "MGI:106211"; tag "basic"; tag "appris_alternative_1"; tag "CCDS"; ccdsid "CCDS57305.1"; havana_gene "OTTMUSG00000009829.1"; havana_transcript "OTTMUST00000022762.1";
chr4	HAVANA	CDS	137056024	137056221	0	-	0	gene_id "ENSMUSG00000006699.18"; transcript_id "ENSMUST00000030417.10"; gene_type "protein_coding"; gene_name "Cdc42"; transcript_type "protein_coding"; transcript_name "Cdc42-201"; exon_number 5; exon_id "ENSMUSE00000181075.2"; level 2; protein_id "ENSMUSP00000030417.10"; transcript_support_level "2"; mgi_id "MGI:106211"; tag "basic"; tag "appris_alternative_1"; tag "CCDS"; ccdsid "CCDS57305.1"; havana_gene "OTTMUSG00000009829.1"; havana_transcript "OTTMUST00000022762.1";
chr4	ENSEMBL_gcm37	exon	137056024	137056221	0.130846382104476	-	.	gene_id "ENSMUSG00000006699.18"; transcript_id "ENSMUSG00000006699.18_tx_3"; exon_id "chr4_137056024_137056221_-"; exonnum "7"; txlen "1805";
chr4	ENSEMBL_gcm37	exon	137056024	137056221	0.130846382104476	-	.	gene_id "ENSMUSG00000006699.18"; transcript_id "ENSMUSG00000006699.18_tx_4"; exon_id "chr4_137056024_137056221_-"; exonnum "7"; txlen "2444";
chr4	HAVANA	exon	137056326	137056435	0	-	.	gene_id "ENSMUSG00000006699.18"; transcript_id "ENSMUST00000051477.13"; gene_type "protein_coding"; gene_name "Cdc42"; transcript_type "protein_coding"; transcript_name "Cdc42-202"; exon_number 4; exon_id "ENSMUSE00000181072.2"; level 2; protein_id "ENSMUSP00000054634.7"; transcript_support_level "1"; mgi_id "MGI:106211"; tag "basic"; tag "Ensembl_canonical"; tag "GENCODE_Primary"; tag "appris_principal_3"; tag "CCDS"; ccdsid "CCDS18816.1"; havana_gene "OTTMUSG00000009829.1"; havana_transcript "OTTMUST00000022761.1";
chr4	HAVANA	CDS	137056326	137056435	0	-	2	gene_id "ENSMUSG00000006699.18"; transcript_id "ENSMUST00000051477.13"; gene_type "protein_coding"; gene_name "Cdc42"; transcript_type "protein_coding"; transcript_name "Cdc42-202"; exon_number 4; exon_id "ENSMUSE00000181072.2"; level 2; protein_id "ENSMUSP00000054634.7"; transcript_support_level "1"; mgi_id "MGI:106211"; tag "basic"; tag "Ensembl_canonical"; tag "GENCODE_Primary"; tag "appris_principal_3"; tag "CCDS"; ccdsid "CCDS18816.1"; havana_gene "OTTMUSG00000009829.1"; havana_transcript "OTTMUST00000022761.1";
chr4	HAVANA	exon	137056326	137056435	0	-	.	gene_id "ENSMUSG00000006699.18"; transcript_id "ENSMUST00000030417.10"; gene_type "protein_coding"; gene_name "Cdc42"; transcript_type "protein_coding"; transcript_name "Cdc42-201"; exon_number 4; exon_id "ENSMUSE00000181072.2"; level 2; protein_id "ENSMUSP00000030417.10"; transcript_support_level "2"; mgi_id "MGI:106211"; tag "basic"; tag "appris_alternative_1"; tag "CCDS"; ccdsid "CCDS57305.1"; havana_gene "OTTMUSG00000009829.1"; havana_transcript "OTTMUST00000022762.1";
chr4	HAVANA	CDS	137056326	137056435	0	-	2	gene_id "ENSMUSG00000006699.18"; transcript_id "ENSMUST00000030417.10"; gene_type "protein_coding"; gene_name "Cdc42"; transcript_type "protein_coding"; transcript_name "Cdc42-201"; exon_number 4; exon_id "ENSMUSE00000181072.2"; level 2; protein_id "ENSMUSP00000030417.10"; transcript_support_level "2"; mgi_id "MGI:106211"; tag "basic"; tag "appris_alternative_1"; tag "CCDS"; ccdsid "CCDS57305.1"; havana_gene "OTTMUSG00000009829.1"; havana_transcript "OTTMUST00000022762.1";
chr4	ENSEMBL_gcm37	exon	137056326	137056435	0.130846382104476	-	.	gene_id "ENSMUSG00000006699.18"; transcript_id "ENSMUSG00000006699.18_tx_3"; exon_id "chr4_137056326_137056435_-"; exonnum "6"; txlen "1805";
chr4	ENSEMBL_gcm37	exon	137056326	137056435	0.130846382104476	-	.	gene_id "ENSMUSG00000006699.18"; transcript_id "ENSMUSG00000006699.18_tx_4"; exon_id "chr4_137056326_137056435_-"; exonnum "6"; txlen "2444";
chr4	HAVANA	exon	137059718	137059790	0	-	.	gene_id "ENSMUSG00000006699.18"; transcript_id "ENSMUST00000051477.13"; gene_type "protein_coding"; gene_name "Cdc42"; transcript_type "protein_coding"; transcript_name "Cdc42-202"; exon_number 3; exon_id "ENSMUSE00000980776.2"; level 2; protein_id "ENSMUSP00000054634.7"; transcript_support_level "1"; mgi_id "MGI:106211"; tag "basic"; tag "Ensembl_canonical"; tag "GENCODE_Primary"; tag "appris_principal_3"; tag "CCDS"; ccdsid "CCDS18816.1"; havana_gene "OTTMUSG00000009829.1"; havana_transcript "OTTMUST00000022761.1";
chr4	HAVANA	CDS	137059718	137059790	0	-	0	gene_id "ENSMUSG00000006699.18"; transcript_id "ENSMUST00000051477.13"; gene_type "protein_coding"; gene_name "Cdc42"; transcript_type "protein_coding"; transcript_name "Cdc42-202"; exon_number 3; exon_id "ENSMUSE00000980776.2"; level 2; protein_id "ENSMUSP00000054634.7"; transcript_support_level "1"; mgi_id "MGI:106211"; tag "basic"; tag "Ensembl_canonical"; tag "GENCODE_Primary"; tag "appris_principal_3"; tag "CCDS"; ccdsid "CCDS18816.1"; havana_gene "OTTMUSG00000009829.1"; havana_transcript "OTTMUST00000022761.1";
chr4	HAVANA	exon	137059718	137059790	0	-	.	gene_id "ENSMUSG00000006699.18"; transcript_id "ENSMUST00000030417.10"; gene_type "protein_coding"; gene_name "Cdc42"; transcript_type "protein_coding"; transcript_name "Cdc42-201"; exon_number 3; exon_id "ENSMUSE00000980776.2"; level 2; protein_id "ENSMUSP00000030417.10"; transcript_support_level "2"; mgi_id "MGI:106211"; tag "basic"; tag "appris_alternative_1"; tag "CCDS"; ccdsid "CCDS57305.1"; havana_gene "OTTMUSG00000009829.1"; havana_transcript "OTTMUST00000022762.1";
chr4	HAVANA	CDS	137059718	137059790	0	-	0	gene_id "ENSMUSG00000006699.18"; transcript_id "ENSMUST00000030417.10"; gene_type "protein_coding"; gene_name "Cdc42"; transcript_type "protein_coding"; transcript_name "Cdc42-201"; exon_number 3; exon_id "ENSMUSE00000980776.2"; level 2; protein_id "ENSMUSP00000030417.10"; transcript_support_level "2"; mgi_id "MGI:106211"; tag "basic"; tag "appris_alternative_1"; tag "CCDS"; ccdsid "CCDS57305.1"; havana_gene "OTTMUSG00000009829.1"; havana_transcript "OTTMUST00000022762.1";
chr4	ENSEMBL_gcm37	exon	137059718	137059790	0.130846382104476	-	.	gene_id "ENSMUSG00000006699.18"; transcript_id "ENSMUSG00000006699.18_tx_3"; exon_id "chr4_137059718_137059790_-"; exonnum "5"; txlen "1805";
chr4	ENSEMBL_gcm37	exon	137059718	137059790	0.130846382104476	-	.	gene_id "ENSMUSG00000006699.18"; transcript_id "ENSMUSG00000006699.18_tx_4"; exon_id "chr4_137059718_137059790_-"; exonnum "5"; txlen "2444";
chr4	HAVANA	CDS	137063286	137063390	0	-	0	gene_id "ENSMUSG00000006699.18"; transcript_id "ENSMUST00000051477.13"; gene_type "protein_coding"; gene_name "Cdc42"; transcript_type "protein_coding"; transcript_name "Cdc42-202"; exon_number 2; exon_id "ENSMUSE00000338778.4"; level 2; protein_id "ENSMUSP00000054634.7"; transcript_support_level "1"; mgi_id "MGI:106211"; tag "basic"; tag "Ensembl_canonical"; tag "GENCODE_Primary"; tag "appris_principal_3"; tag "CCDS"; ccdsid "CCDS18816.1"; havana_gene "OTTMUSG00000009829.1"; havana_transcript "OTTMUST00000022761.1";
chr4	HAVANA	CDS	137063286	137063390	0	-	0	gene_id "ENSMUSG00000006699.18"; transcript_id "ENSMUST00000030417.10"; gene_type "protein_coding"; gene_name "Cdc42"; transcript_type "protein_coding"; transcript_name "Cdc42-201"; exon_number 2; exon_id "ENSMUSE00000338778.4"; level 2; protein_id "ENSMUSP00000030417.10"; transcript_support_level "2"; mgi_id "MGI:106211"; tag "basic"; tag "appris_alternative_1"; tag "CCDS"; ccdsid "CCDS57305.1"; havana_gene "OTTMUSG00000009829.1"; havana_transcript "OTTMUST00000022762.1";
chr4	HAVANA	exon	137063286	137063440	0	-	.	gene_id "ENSMUSG00000006699.18"; transcript_id "ENSMUST00000051477.13"; gene_type "protein_coding"; gene_name "Cdc42"; transcript_type "protein_coding"; transcript_name "Cdc42-202"; exon_number 2; exon_id "ENSMUSE00000338778.4"; level 2; protein_id "ENSMUSP00000054634.7"; transcript_support_level "1"; mgi_id "MGI:106211"; tag "basic"; tag "Ensembl_canonical"; tag "GENCODE_Primary"; tag "appris_principal_3"; tag "CCDS"; ccdsid "CCDS18816.1"; havana_gene "OTTMUSG00000009829.1"; havana_transcript "OTTMUST00000022761.1";
chr4	HAVANA	exon	137063286	137063440	0	-	.	gene_id "ENSMUSG00000006699.18"; transcript_id "ENSMUST00000030417.10"; gene_type "protein_coding"; gene_name "Cdc42"; transcript_type "protein_coding"; transcript_name "Cdc42-201"; exon_number 2; exon_id "ENSMUSE00000338778.4"; level 2; protein_id "ENSMUSP00000030417.10"; transcript_support_level "2"; mgi_id "MGI:106211"; tag "basic"; tag "appris_alternative_1"; tag "CCDS"; ccdsid "CCDS57305.1"; havana_gene "OTTMUSG00000009829.1"; havana_transcript "OTTMUST00000022762.1";
chr4	ENSEMBL_gcm37	exon	137063286	137063440	0.130846382104476	-	.	gene_id "ENSMUSG00000006699.18"; transcript_id "ENSMUSG00000006699.18_tx_3"; exon_id "chr4_137063286_137063440_-"; exonnum "4"; txlen "1805";
chr4	ENSEMBL_gcm37	exon	137063286	137063440	0.130846382104476	-	.	gene_id "ENSMUSG00000006699.18"; transcript_id "ENSMUSG00000006699.18_tx_4"; exon_id "chr4_137063286_137063440_-"; exonnum "4"; txlen "2444";
chr4	HAVANA	start_codon	137063388	137063390	0	-	0	gene_id "ENSMUSG00000006699.18"; transcript_id "ENSMUST00000051477.13"; gene_type "protein_coding"; gene_name "Cdc42"; transcript_type "protein_coding"; transcript_name "Cdc42-202"; exon_number 2; exon_id "ENSMUSE00000338778.4"; level 2; protein_id "ENSMUSP00000054634.7"; transcript_support_level "1"; mgi_id "MGI:106211"; tag "basic"; tag "Ensembl_canonical"; tag "GENCODE_Primary"; tag "appris_principal_3"; tag "CCDS"; ccdsid "CCDS18816.1"; havana_gene "OTTMUSG00000009829.1"; havana_transcript "OTTMUST00000022761.1";
chr4	HAVANA	start_codon	137063388	137063390	0	-	0	gene_id "ENSMUSG00000006699.18"; transcript_id "ENSMUST00000030417.10"; gene_type "protein_coding"; gene_name "Cdc42"; transcript_type "protein_coding"; transcript_name "Cdc42-201"; exon_number 2; exon_id "ENSMUSE00000338778.4"; level 2; protein_id "ENSMUSP00000030417.10"; transcript_support_level "2"; mgi_id "MGI:106211"; tag "basic"; tag "appris_alternative_1"; tag "CCDS"; ccdsid "CCDS57305.1"; havana_gene "OTTMUSG00000009829.1"; havana_transcript "OTTMUST00000022762.1";
chr4	HAVANA	UTR	137063391	137063440	0	-	.	gene_id "ENSMUSG00000006699.18"; transcript_id "ENSMUST00000051477.13"; gene_type "protein_coding"; gene_name "Cdc42"; transcript_type "protein_coding"; transcript_name "Cdc42-202"; exon_number 2; exon_id "ENSMUSE00000338778.4"; level 2; protein_id "ENSMUSP00000054634.7"; transcript_support_level "1"; mgi_id "MGI:106211"; tag "basic"; tag "Ensembl_canonical"; tag "GENCODE_Primary"; tag "appris_principal_3"; tag "CCDS"; ccdsid "CCDS18816.1"; havana_gene "OTTMUSG00000009829.1"; havana_transcript "OTTMUST00000022761.1";
chr4	HAVANA	UTR	137063391	137063440	0	-	.	gene_id "ENSMUSG00000006699.18"; transcript_id "ENSMUST00000030417.10"; gene_type "protein_coding"; gene_name "Cdc42"; transcript_type "protein_coding"; transcript_name "Cdc42-201"; exon_number 2; exon_id "ENSMUSE00000338778.4"; level 2; protein_id "ENSMUSP00000030417.10"; transcript_support_level "2"; mgi_id "MGI:106211"; tag "basic"; tag "appris_alternative_1"; tag "CCDS"; ccdsid "CCDS57305.1"; havana_gene "OTTMUSG00000009829.1"; havana_transcript "OTTMUST00000022762.1";
chr4	sragcm37_mid	exon	137072442	137072528	0.130846382104476	-	.	gene_id "ENSMUSG00000006699.18"; transcript_id "ENSMUSG00000006699.18_tx_3"; exon_id "chr4_137072442_137072528_-"; exonnum "3"; txlen "1805";
chr4	sragcm37_mid	exon	137072442	137072528	0.130846382104476	-	.	gene_id "ENSMUSG00000006699.18"; transcript_id "ENSMUSG00000006699.18_tx_4"; exon_id "chr4_137072442_137072528_-"; exonnum "3"; txlen "2444";
chr4	sragcm37_mid	exon	137073851	137073924	0.130846382104476	-	.	gene_id "ENSMUSG00000006699.18"; transcript_id "ENSMUSG00000006699.18_tx_3"; exon_id "chr4_137073851_137073924_-"; exonnum "2"; txlen "1805";
chr4	sragcm37_mid	exon	137073851	137073924	0.130846382104476	-	.	gene_id "ENSMUSG00000006699.18"; transcript_id "ENSMUSG00000006699.18_tx_4"; exon_id "chr4_137073851_137073924_-"; exonnum "2"; txlen "2444";
chr4	sragcm37_ss	exon	137084106	137084355	0.130846382104476	-	.	gene_id "ENSMUSG00000006699.18"; transcript_id "ENSMUSG00000006699.18_tx_3"; exon_id "chr4_137084106_137084355_-"; exonnum "1"; txlen "1805";
chr4	sragcm37_ss	exon	137084106	137084355	0.130846382104476	-	.	gene_id "ENSMUSG00000006699.18"; transcript_id "ENSMUSG00000006699.18_tx_4"; exon_id "chr4_137084106_137084355_-"; exonnum "1"; txlen "2444";
chr4	HAVANA	exon	137084957	137085010	0	-	.	gene_id "ENSMUSG00000006699.18"; transcript_id "ENSMUST00000030417.10"; gene_type "protein_coding"; gene_name "Cdc42"; transcript_type "protein_coding"; transcript_name "Cdc42-201"; exon_number 1; exon_id "ENSMUSE00000376501.7"; level 2; protein_id "ENSMUSP00000030417.10"; transcript_support_level "2"; mgi_id "MGI:106211"; tag "basic"; tag "appris_alternative_1"; tag "CCDS"; ccdsid "CCDS57305.1"; havana_gene "OTTMUSG00000009829.1"; havana_transcript "OTTMUST00000022762.1";
chr4	HAVANA	UTR	137084957	137085010	0	-	.	gene_id "ENSMUSG00000006699.18"; transcript_id "ENSMUST00000030417.10"; gene_type "protein_coding"; gene_name "Cdc42"; transcript_type "protein_coding"; transcript_name "Cdc42-201"; exon_number 1; exon_id "ENSMUSE00000376501.7"; level 2; protein_id "ENSMUSP00000030417.10"; transcript_support_level "2"; mgi_id "MGI:106211"; tag "basic"; tag "appris_alternative_1"; tag "CCDS"; ccdsid "CCDS57305.1"; havana_gene "OTTMUSG00000009829.1"; havana_transcript "OTTMUST00000022762.1";
chr4	HAVANA	exon	137084957	137085031	0	-	.	gene_id "ENSMUSG00000006699.18"; transcript_id "ENSMUST00000051477.13"; gene_type "protein_coding"; gene_name "Cdc42"; transcript_type "protein_coding"; transcript_name "Cdc42-202"; exon_number 1; exon_id "ENSMUSE00000773112.2"; level 2; protein_id "ENSMUSP00000054634.7"; transcript_support_level "1"; mgi_id "MGI:106211"; tag "basic"; tag "Ensembl_canonical"; tag "GENCODE_Primary"; tag "appris_principal_3"; tag "CCDS"; ccdsid "CCDS18816.1"; havana_gene "OTTMUSG00000009829.1"; havana_transcript "OTTMUST00000022761.1";
chr4	HAVANA	UTR	137084957	137085031	0	-	.	gene_id "ENSMUSG00000006699.18"; transcript_id "ENSMUST00000051477.13"; gene_type "protein_coding"; gene_name "Cdc42"; transcript_type "protein_coding"; transcript_name "Cdc42-202"; exon_number 1; exon_id "ENSMUSE00000773112.2"; level 2; protein_id "ENSMUSP00000054634.7"; transcript_support_level "1"; mgi_id "MGI:106211"; tag "basic"; tag "Ensembl_canonical"; tag "GENCODE_Primary"; tag "appris_principal_3"; tag "CCDS"; ccdsid "CCDS18816.1"; havana_gene "OTTMUSG00000009829.1"; havana_transcript "OTTMUST00000022761.1";
chr4	HAVANA	gene	137114570	137116039	0	-	.	gene_id "ENSMUSG00000101493.4"; gene_type "lncRNA"; gene_name "2810405F17Rik"; level 2; mgi_id "MGI:1917225"; havana_gene "OTTMUSG00000048228.1";
chr4	HAVANA	transcript	137114570	137116039	0	-	.	gene_id "ENSMUSG00000101493.4"; transcript_id "ENSMUST00000189334.4"; gene_type "lncRNA"; gene_name "2810405F17Rik"; transcript_type "lncRNA"; transcript_name "2810405F17Rik-201"; level 2; transcript_support_level "NA"; mgi_id "MGI:1917225"; tag "basic"; tag "Ensembl_canonical"; tag "GENCODE_Primary"; tag "TAGENE"; havana_gene "OTTMUSG00000048228.1"; havana_transcript "OTTMUST00000123807.1";
chr4	HAVANA	exon	137114570	137116039	0	-	.	gene_id "ENSMUSG00000101493.4"; transcript_id "ENSMUST00000189334.4"; gene_type "lncRNA"; gene_name "2810405F17Rik"; transcript_type "lncRNA"; transcript_name "2810405F17Rik-201"; exon_number 1; exon_id "ENSMUSE00001636501.1"; level 2; transcript_support_level "NA"; mgi_id "MGI:1917225"; tag "basic"; tag "Ensembl_canonical"; tag "GENCODE_Primary"; tag "TAGENE"; havana_gene "OTTMUSG00000048228.1"; havana_transcript "OTTMUST00000123807.1";
chr4	HAVANA	exon	137119967	137120386	0	-	.	gene_id "ENSMUSG00000134117.1"; transcript_id "ENSMUST00000322500.1"; gene_type "lncRNA"; gene_name "ENSMUSG00000134117"; transcript_type "lncRNA"; transcript_name "ENSMUST00000322500"; exon_number 2; exon_id "ENSMUSE00001636088.1"; level 2; tag "basic"; tag "Ensembl_canonical"; tag "GENCODE_Primary"; tag "TAGENE";
chr4	HAVANA	gene	137119967	137121592	0	-	.	gene_id "ENSMUSG00000134117.1"; gene_type "lncRNA"; gene_name "ENSMUSG00000134117"; level 2;
chr4	HAVANA	transcript	137119967	137121592	0	-	.	gene_id "ENSMUSG00000134117.1"; transcript_id "ENSMUST00000322500.1"; gene_type "lncRNA"; gene_name "ENSMUSG00000134117"; transcript_type "lncRNA"; transcript_name "ENSMUST00000322500"; level 2; tag "basic"; tag "Ensembl_canonical"; tag "GENCODE_Primary"; tag "TAGENE";
chr4	sragcm37_es	exon	137119991	137120135	0.25825939509368	-	.	gene_id "ENSMUSG00000134117.1"; transcript_id "ENSMUSG00000134117.1_tx_1"; exon_id "chr4_137119991_137120135_-"; exonnum "3"; txlen "565";
chr4	sragcm37_es	exon	137119991	137120135	0.00589182610883445	-	.	gene_id "ENSMUSG00000134117.1"; transcript_id "ENSMUSG00000134117.1_tx_3"; exon_id "chr4_137119991_137120135_-"; exonnum "4"; txlen "518";
chr4	sragcm37_mid	exon	137120237	137120386	0.00589182610883445	-	.	gene_id "ENSMUSG00000134117.1"; transcript_id "ENSMUSG00000134117.1_tx_3"; exon_id "chr4_137120237_137120386_-"; exonnum "3"; txlen "518";
chr4	sragcm37_mid	exon	137120237	137120536	0.25825939509368	-	.	gene_id "ENSMUSG00000134117.1"; transcript_id "ENSMUSG00000134117.1_tx_1"; exon_id "chr4_137120237_137120536_-"; exonnum "2"; txlen "565";
chr4	sragcm37_mid	exon	137121120	137121239	0.25825939509368	-	.	gene_id "ENSMUSG00000134117.1"; transcript_id "ENSMUSG00000134117.1_tx_1"; exon_id "chr4_137121120_137121239_-"; exonnum "1"; txlen "565";
chr4	sragcm37_mid	exon	137121120	137121239	0.00589182610883445	-	.	gene_id "ENSMUSG00000134117.1"; transcript_id "ENSMUSG00000134117.1_tx_3"; exon_id "chr4_137121120_137121239_-"; exonnum "2"; txlen "518";
chr4	HAVANA	exon	137121490	137121592	0	-	.	gene_id "ENSMUSG00000134117.1"; transcript_id "ENSMUST00000322500.1"; gene_type "lncRNA"; gene_name "ENSMUSG00000134117"; transcript_type "lncRNA"; transcript_name "ENSMUST00000322500"; exon_number 1; exon_id "ENSMUSE00001636089.1"; level 2; tag "basic"; tag "Ensembl_canonical"; tag "GENCODE_Primary"; tag "TAGENE";
chr4	ENSEMBL_gcm37	exon	137121490	137121592	0.00589182610883445	-	.	gene_id "ENSMUSG00000134117.1"; transcript_id "ENSMUSG00000134117.1_tx_3"; exon_id "chr4_137121490_137121592_-"; exonnum "1"; txlen "518";
chr4	HAVANA	UTR	137128865	137128941	0	-	.	gene_id "ENSMUSG00000078520.4"; transcript_id "ENSMUST00000024200.7"; gene_type "protein_coding"; gene_name "Cela3a"; transcript_type "protein_coding"; transcript_name "Cela3a-201"; exon_number 8; exon_id "ENSMUSE00000667752.3"; level 2; protein_id "ENSMUSP00000024200.7"; transcript_support_level "5"; mgi_id "MGI:3651647"; tag "basic"; tag "Ensembl_canonical"; tag "GENCODE_Primary"; tag "appris_principal_1"; tag "CCDS"; ccdsid "CCDS51332.1"; havana_gene "OTTMUSG00000009877.1"; havana_transcript "OTTMUST00000022896.1";
chr4	HAVANA	exon	137128865	137128956	0	-	.	gene_id "ENSMUSG00000078520.4"; transcript_id "ENSMUST00000024200.7"; gene_type "protein_coding"; gene_name "Cela3a"; transcript_type "protein_coding"; transcript_name "Cela3a-201"; exon_number 8; exon_id "ENSMUSE00000667752.3"; level 2; protein_id "ENSMUSP00000024200.7"; transcript_support_level "5"; mgi_id "MGI:3651647"; tag "basic"; tag "Ensembl_canonical"; tag "GENCODE_Primary"; tag "appris_principal_1"; tag "CCDS"; ccdsid "CCDS51332.1"; havana_gene "OTTMUSG00000009877.1"; havana_transcript "OTTMUST00000022896.1";
chr4	ENSEMBL_gcm37	exon	137128865	137128956	7.97350010237132	-	.	gene_id "ENSMUSG00000078520.4"; transcript_id "ENSMUSG00000078520.4_tx_1"; exon_id "chr4_137128865_137128956_-"; exonnum "7"; txlen "773";
chr4	ENSEMBL_gcm37	exon	137128865	137128956	3.67629540359341	-	.	gene_id "ENSMUSG00000078520.4"; transcript_id "ENSMUSG00000078520.4_tx_2"; exon_id "chr4_137128865_137128956_-"; exonnum "6"; txlen "636";
chr4	ENSEMBL_gcm37	exon	137128865	137128956	0.101342332355783	-	.	gene_id "ENSMUSG00000078520.4"; transcript_id "ENSMUSG00000078520.4_tx_3"; exon_id "chr4_137128865_137128956_-"; exonnum "8"; txlen "916";
chr4	HAVANA	gene	137128865	137137102	0	-	.	gene_id "ENSMUSG00000078520.4"; gene_type "protein_coding"; gene_name "Cela3a"; level 2; mgi_id "MGI:3651647"; havana_gene "OTTMUSG00000009877.1";
chr4	HAVANA	transcript	137128865	137137102	0	-	.	gene_id "ENSMUSG00000078520.4"; transcript_id "ENSMUST00000024200.7"; gene_type "protein_coding"; gene_name "Cela3a"; transcript_type "protein_coding"; transcript_name "Cela3a-201"; level 2; protein_id "ENSMUSP00000024200.7"; transcript_support_level "5"; mgi_id "MGI:3651647"; tag "basic"; tag "Ensembl_canonical"; tag "GENCODE_Primary"; tag "appris_principal_1"; tag "CCDS"; ccdsid "CCDS51332.1"; havana_gene "OTTMUSG00000009877.1"; havana_transcript "OTTMUST00000022896.1";
chr4	HAVANA	stop_codon	137128939	137128941	0	-	0	gene_id "ENSMUSG00000078520.4"; transcript_id "ENSMUST00000024200.7"; gene_type "protein_coding"; gene_name "Cela3a"; transcript_type "protein_coding"; transcript_name "Cela3a-201"; exon_number 8; exon_id "ENSMUSE00000667752.3"; level 2; protein_id "ENSMUSP00000024200.7"; transcript_support_level "5"; mgi_id "MGI:3651647"; tag "basic"; tag "Ensembl_canonical"; tag "GENCODE_Primary"; tag "appris_principal_1"; tag "CCDS"; ccdsid "CCDS51332.1"; havana_gene "OTTMUSG00000009877.1"; havana_transcript "OTTMUST00000022896.1";
chr4	HAVANA	CDS	137128942	137128956	0	-	0	gene_id "ENSMUSG00000078520.4"; transcript_id "ENSMUST00000024200.7"; gene_type "protein_coding"; gene_name "Cela3a"; transcript_type "protein_coding"; transcript_name "Cela3a-201"; exon_number 8; exon_id "ENSMUSE00000667752.3"; level 2; protein_id "ENSMUSP00000024200.7"; transcript_support_level "5"; mgi_id "MGI:3651647"; tag "basic"; tag "Ensembl_canonical"; tag "GENCODE_Primary"; tag "appris_principal_1"; tag "CCDS"; ccdsid "CCDS51332.1"; havana_gene "OTTMUSG00000009877.1"; havana_transcript "OTTMUST00000022896.1";
chr4	sragcm37_mid	exon	137129786	137129938	7.97350010237132	-	.	gene_id "ENSMUSG00000078520.4"; transcript_id "ENSMUSG00000078520.4_tx_1"; exon_id "chr4_137129786_137129938_-"; exonnum "6"; txlen "773";
chr4	sragcm37_mid	exon	137129786	137129938	3.67629540359341	-	.	gene_id "ENSMUSG00000078520.4"; transcript_id "ENSMUSG00000078520.4_tx_2"; exon_id "chr4_137129786_137129938_-"; exonnum "5"; txlen "636";
chr4	sragcm37_mid	exon	137129786	137129938	0.101342332355783	-	.	gene_id "ENSMUSG00000078520.4"; transcript_id "ENSMUSG00000078520.4_tx_3"; exon_id "chr4_137129786_137129938_-"; exonnum "7"; txlen "916";
chr4	HAVANA	exon	137129786	137129993	0	-	.	gene_id "ENSMUSG00000078520.4"; transcript_id "ENSMUST00000024200.7"; gene_type "protein_coding"; gene_name "Cela3a"; transcript_type "protein_coding"; transcript_name "Cela3a-201"; exon_number 7; exon_id "ENSMUSE00000385425.5"; level 2; protein_id "ENSMUSP00000024200.7"; transcript_support_level "5"; mgi_id "MGI:3651647"; tag "basic"; tag "Ensembl_canonical"; tag "GENCODE_Primary"; tag "appris_principal_1"; tag "CCDS"; ccdsid "CCDS51332.1"; havana_gene "OTTMUSG00000009877.1"; havana_transcript "OTTMUST00000022896.1";
chr4	HAVANA	CDS	137129786	137129993	0	-	1	gene_id "ENSMUSG00000078520.4"; transcript_id "ENSMUST00000024200.7"; gene_type "protein_coding"; gene_name "Cela3a"; transcript_type "protein_coding"; transcript_name "Cela3a-201"; exon_number 7; exon_id "ENSMUSE00000385425.5"; level 2; protein_id "ENSMUSP00000024200.7"; transcript_support_level "5"; mgi_id "MGI:3651647"; tag "basic"; tag "Ensembl_canonical"; tag "GENCODE_Primary"; tag "appris_principal_1"; tag "CCDS"; ccdsid "CCDS51332.1"; havana_gene "OTTMUSG00000009877.1"; havana_transcript "OTTMUST00000022896.1";
chr4	sragcm37_mid	exon	137131098	137131240	0.101342332355783	-	.	gene_id "ENSMUSG00000078520.4"; transcript_id "ENSMUSG00000078520.4_tx_3"; exon_id "chr4_137131098_137131240_-"; exonnum "6"; txlen "916";
chr4	HAVANA	exon	137131111	137131240	0	-	.	gene_id "ENSMUSG00000078520.4"; transcript_id "ENSMUST00000024200.7"; gene_type "protein_coding"; gene_name "Cela3a"; transcript_type "protein_coding"; transcript_name "Cela3a-201"; exon_number 6; exon_id "ENSMUSE00000667753.2"; level 2; protein_id "ENSMUSP00000024200.7"; transcript_support_level "5"; mgi_id "MGI:3651647"; tag "basic"; tag "Ensembl_canonical"; tag "GENCODE_Primary"; tag "appris_principal_1"; tag "CCDS"; ccdsid "CCDS51332.1"; havana_gene "OTTMUSG00000009877.1"; havana_transcript "OTTMUST00000022896.1";
chr4	HAVANA	CDS	137131111	137131240	0	-	2	gene_id "ENSMUSG00000078520.4"; transcript_id "ENSMUST00000024200.7"; gene_type "protein_coding"; gene_name "Cela3a"; transcript_type "protein_coding"; transcript_name "Cela3a-201"; exon_number 6; exon_id "ENSMUSE00000667753.2"; level 2; protein_id "ENSMUSP00000024200.7"; transcript_support_level "5"; mgi_id "MGI:3651647"; tag "basic"; tag "Ensembl_canonical"; tag "GENCODE_Primary"; tag "appris_principal_1"; tag "CCDS"; ccdsid "CCDS51332.1"; havana_gene "OTTMUSG00000009877.1"; havana_transcript "OTTMUST00000022896.1";
chr4	HAVANA	exon	137131696	137131832	0	-	.	gene_id "ENSMUSG00000078520.4"; transcript_id "ENSMUST00000024200.7"; gene_type "protein_coding"; gene_name "Cela3a"; transcript_type "protein_coding"; transcript_name "Cela3a-201"; exon_number 5; exon_id "ENSMUSE00001037450.2"; level 2; protein_id "ENSMUSP00000024200.7"; transcript_support_level "5"; mgi_id "MGI:3651647"; tag "basic"; tag "Ensembl_canonical"; tag "GENCODE_Primary"; tag "appris_principal_1"; tag "CCDS"; ccdsid "CCDS51332.1"; havana_gene "OTTMUSG00000009877.1"; havana_transcript "OTTMUST00000022896.1";
chr4	HAVANA	CDS	137131696	137131832	0	-	1	gene_id "ENSMUSG00000078520.4"; transcript_id "ENSMUST00000024200.7"; gene_type "protein_coding"; gene_name "Cela3a"; transcript_type "protein_coding"; transcript_name "Cela3a-201"; exon_number 5; exon_id "ENSMUSE00001037450.2"; level 2; protein_id "ENSMUSP00000024200.7"; transcript_support_level "5"; mgi_id "MGI:3651647"; tag "basic"; tag "Ensembl_canonical"; tag "GENCODE_Primary"; tag "appris_principal_1"; tag "CCDS"; ccdsid "CCDS51332.1"; havana_gene "OTTMUSG00000009877.1"; havana_transcript "OTTMUST00000022896.1";
chr4	ENSEMBL_gcm37	exon	137131696	137131832	7.97350010237132	-	.	gene_id "ENSMUSG00000078520.4"; transcript_id "ENSMUSG00000078520.4_tx_1"; exon_id "chr4_137131696_137131832_-"; exonnum "5"; txlen "773";
chr4	ENSEMBL_gcm37	exon	137131696	137131832	0.101342332355783	-	.	gene_id "ENSMUSG00000078520.4"; transcript_id "ENSMUSG00000078520.4_tx_3"; exon_id "chr4_137131696_137131832_-"; exonnum "5"; txlen "916";
chr4	HAVANA	exon	137132892	137133026	0	-	.	gene_id "ENSMUSG00000078520.4"; transcript_id "ENSMUST00000024200.7"; gene_type "protein_coding"; gene_name "Cela3a"; transcript_type "protein_coding"; transcript_name "Cela3a-201"; exon_number 4; exon_id "ENSMUSE00001066070.2"; level 2; protein_id "ENSMUSP00000024200.7"; transcript_support_level "5"; mgi_id "MGI:3651647"; tag "basic"; tag "Ensembl_canonical"; tag "GENCODE_Primary"; tag "appris_principal_1"; tag "CCDS"; ccdsid "CCDS51332.1"; havana_gene "OTTMUSG00000009877.1"; havana_transcript "OTTMUST00000022896.1";
chr4	HAVANA	CDS	137132892	137133026	0	-	1	gene_id "ENSMUSG00000078520.4"; transcript_id "ENSMUST00000024200.7"; gene_type "protein_coding"; gene_name "Cela3a"; transcript_type "protein_coding"; transcript_name "Cela3a-201"; exon_number 4; exon_id "ENSMUSE00001066070.2"; level 2; protein_id "ENSMUSP00000024200.7"; transcript_support_level "5"; mgi_id "MGI:3651647"; tag "basic"; tag "Ensembl_canonical"; tag "GENCODE_Primary"; tag "appris_principal_1"; tag "CCDS"; ccdsid "CCDS51332.1"; havana_gene "OTTMUSG00000009877.1"; havana_transcript "OTTMUST00000022896.1";
chr4	ENSEMBL_gcm37	exon	137132892	137133026	7.97350010237132	-	.	gene_id "ENSMUSG00000078520.4"; transcript_id "ENSMUSG00000078520.4_tx_1"; exon_id "chr4_137132892_137133026_-"; exonnum "4"; txlen "773";
chr4	ENSEMBL_gcm37	exon	137132892	137133026	3.67629540359341	-	.	gene_id "ENSMUSG00000078520.4"; transcript_id "ENSMUSG00000078520.4_tx_2"; exon_id "chr4_137132892_137133026_-"; exonnum "4"; txlen "636";
chr4	ENSEMBL_gcm37	exon	137132892	137133026	0.101342332355783	-	.	gene_id "ENSMUSG00000078520.4"; transcript_id "ENSMUSG00000078520.4_tx_3"; exon_id "chr4_137132892_137133026_-"; exonnum "4"; txlen "916";
chr4	HAVANA	exon	137133147	137133244	0	-	.	gene_id "ENSMUSG00000078520.4"; transcript_id "ENSMUST00000024200.7"; gene_type "protein_coding"; gene_name "Cela3a"; transcript_type "protein_coding"; transcript_name "Cela3a-201"; exon_number 3; exon_id "ENSMUSE00000667756.2"; level 2; protein_id "ENSMUSP00000024200.7"; transcript_support_level "5"; mgi_id "MGI:3651647"; tag "basic"; tag "Ensembl_canonical"; tag "GENCODE_Primary"; tag "appris_principal_1"; tag "CCDS"; ccdsid "CCDS51332.1"; havana_gene "OTTMUSG00000009877.1"; havana_transcript "OTTMUST00000022896.1";
chr4	HAVANA	CDS	137133147	137133244	0	-	0	gene_id "ENSMUSG00000078520.4"; transcript_id "ENSMUST00000024200.7"; gene_type "protein_coding"; gene_name "Cela3a"; transcript_type "protein_coding"; transcript_name "Cela3a-201"; exon_number 3; exon_id "ENSMUSE00000667756.2"; level 2; protein_id "ENSMUSP00000024200.7"; transcript_support_level "5"; mgi_id "MGI:3651647"; tag "basic"; tag "Ensembl_canonical"; tag "GENCODE_Primary"; tag "appris_principal_1"; tag "CCDS"; ccdsid "CCDS51332.1"; havana_gene "OTTMUSG00000009877.1"; havana_transcript "OTTMUST00000022896.1";
chr4	ENSEMBL_gcm37	exon	137133147	137133244	7.97350010237132	-	.	gene_id "ENSMUSG00000078520.4"; transcript_id "ENSMUSG00000078520.4_tx_1"; exon_id "chr4_137133147_137133244_-"; exonnum "3"; txlen "773";
chr4	ENSEMBL_gcm37	exon	137133147	137133244	3.67629540359341	-	.	gene_id "ENSMUSG00000078520.4"; transcript_id "ENSMUSG00000078520.4_tx_2"; exon_id "chr4_137133147_137133244_-"; exonnum "3"; txlen "636";
chr4	ENSEMBL_gcm37	exon	137133147	137133244	0.101342332355783	-	.	gene_id "ENSMUSG00000078520.4"; transcript_id "ENSMUSG00000078520.4_tx_3"; exon_id "chr4_137133147_137133244_-"; exonnum "3"; txlen "916";
chr4	HAVANA	exon	137135436	137135521	0	-	.	gene_id "ENSMUSG00000078520.4"; transcript_id "ENSMUST00000024200.7"; gene_type "protein_coding"; gene_name "Cela3a"; transcript_type "protein_coding"; transcript_name "Cela3a-201"; exon_number 2; exon_id "ENSMUSE00001045344.2"; level 2; protein_id "ENSMUSP00000024200.7"; transcript_support_level "5"; mgi_id "MGI:3651647"; tag "basic"; tag "Ensembl_canonical"; tag "GENCODE_Primary"; tag "appris_principal_1"; tag "CCDS"; ccdsid "CCDS51332.1"; havana_gene "OTTMUSG00000009877.1"; havana_transcript "OTTMUST00000022896.1";
chr4	HAVANA	CDS	137135436	137135521	0	-	2	gene_id "ENSMUSG00000078520.4"; transcript_id "ENSMUST00000024200.7"; gene_type "protein_coding"; gene_name "Cela3a"; transcript_type "protein_coding"; transcript_name "Cela3a-201"; exon_number 2; exon_id "ENSMUSE00001045344.2"; level 2; protein_id "ENSMUSP00000024200.7"; transcript_support_level "5"; mgi_id "MGI:3651647"; tag "basic"; tag "Ensembl_canonical"; tag "GENCODE_Primary"; tag "appris_principal_1"; tag "CCDS"; ccdsid "CCDS51332.1"; havana_gene "OTTMUSG00000009877.1"; havana_transcript "OTTMUST00000022896.1";
chr4	ENSEMBL_gcm37	exon	137135436	137135521	7.97350010237132	-	.	gene_id "ENSMUSG00000078520.4"; transcript_id "ENSMUSG00000078520.4_tx_1"; exon_id "chr4_137135436_137135521_-"; exonnum "2"; txlen "773";
chr4	ENSEMBL_gcm37	exon	137135436	137135521	3.67629540359341	-	.	gene_id "ENSMUSG00000078520.4"; transcript_id "ENSMUSG00000078520.4_tx_2"; exon_id "chr4_137135436_137135521_-"; exonnum "2"; txlen "636";
chr4	ENSEMBL_gcm37	exon	137135436	137135521	0.101342332355783	-	.	gene_id "ENSMUSG00000078520.4"; transcript_id "ENSMUSG00000078520.4_tx_3"; exon_id "chr4_137135436_137135521_-"; exonnum "2"; txlen "916";
chr4	HAVANA	CDS	137137031	137137070	0	-	0	gene_id "ENSMUSG00000078520.4"; transcript_id "ENSMUST00000024200.7"; gene_type "protein_coding"; gene_name "Cela3a"; transcript_type "protein_coding"; transcript_name "Cela3a-201"; exon_number 1; exon_id "ENSMUSE00000667751.3"; level 2; protein_id "ENSMUSP00000024200.7"; transcript_support_level "5"; mgi_id "MGI:3651647"; tag "basic"; tag "Ensembl_canonical"; tag "GENCODE_Primary"; tag "appris_principal_1"; tag "CCDS"; ccdsid "CCDS51332.1"; havana_gene "OTTMUSG00000009877.1"; havana_transcript "OTTMUST00000022896.1";
chr4	HAVANA	exon	137137031	137137102	0	-	.	gene_id "ENSMUSG00000078520.4"; transcript_id "ENSMUST00000024200.7"; gene_type "protein_coding"; gene_name "Cela3a"; transcript_type "protein_coding"; transcript_name "Cela3a-201"; exon_number 1; exon_id "ENSMUSE00000667751.3"; level 2; protein_id "ENSMUSP00000024200.7"; transcript_support_level "5"; mgi_id "MGI:3651647"; tag "basic"; tag "Ensembl_canonical"; tag "GENCODE_Primary"; tag "appris_principal_1"; tag "CCDS"; ccdsid "CCDS51332.1"; havana_gene "OTTMUSG00000009877.1"; havana_transcript "OTTMUST00000022896.1";
chr4	ENSEMBL_gcm37	exon	137137031	137137102	7.97350010237132	-	.	gene_id "ENSMUSG00000078520.4"; transcript_id "ENSMUSG00000078520.4_tx_1"; exon_id "chr4_137137031_137137102_-"; exonnum "1"; txlen "773";
chr4	ENSEMBL_gcm37	exon	137137031	137137102	3.67629540359341	-	.	gene_id "ENSMUSG00000078520.4"; transcript_id "ENSMUSG00000078520.4_tx_2"; exon_id "chr4_137137031_137137102_-"; exonnum "1"; txlen "636";
chr4	ENSEMBL_gcm37	exon	137137031	137137102	0.101342332355783	-	.	gene_id "ENSMUSG00000078520.4"; transcript_id "ENSMUSG00000078520.4_tx_3"; exon_id "chr4_137137031_137137102_-"; exonnum "1"; txlen "916";
chr4	HAVANA	start_codon	137137068	137137070	0	-	0	gene_id "ENSMUSG00000078520.4"; transcript_id "ENSMUST00000024200.7"; gene_type "protein_coding"; gene_name "Cela3a"; transcript_type "protein_coding"; transcript_name "Cela3a-201"; exon_number 1; exon_id "ENSMUSE00000667751.3"; level 2; protein_id "ENSMUSP00000024200.7"; transcript_support_level "5"; mgi_id "MGI:3651647"; tag "basic"; tag "Ensembl_canonical"; tag "GENCODE_Primary"; tag "appris_principal_1"; tag "CCDS"; ccdsid "CCDS51332.1"; havana_gene "OTTMUSG00000009877.1"; havana_transcript "OTTMUST00000022896.1";
chr4	HAVANA	UTR	137137071	137137102	0	-	.	gene_id "ENSMUSG00000078520.4"; transcript_id "ENSMUST00000024200.7"; gene_type "protein_coding"; gene_name "Cela3a"; transcript_type "protein_coding"; transcript_name "Cela3a-201"; exon_number 1; exon_id "ENSMUSE00000667751.3"; level 2; protein_id "ENSMUSP00000024200.7"; transcript_support_level "5"; mgi_id "MGI:3651647"; tag "basic"; tag "Ensembl_canonical"; tag "GENCODE_Primary"; tag "appris_principal_1"; tag "CCDS"; ccdsid "CCDS51332.1"; havana_gene "OTTMUSG00000009877.1"; havana_transcript "OTTMUST00000022896.1";
chr4	sragcm37_es	exon	137145200	137145307	0.340427411061586	-	.	gene_id "ENSMUSG00000086845.3"; transcript_id "ENSMUSG00000086845.3_tx_5"; exon_id "chr4_137145200_137145307_-"; exonnum "3"; txlen "712";
chr4	sragcm37_es	exon	137145200	137145307	0.147449818583573	-	.	gene_id "ENSMUSG00000086845.3"; transcript_id "ENSMUSG00000086845.3_tx_6"; exon_id "chr4_137145200_137145307_-"; exonnum "3"; txlen "1027";
chr4	HAVANA	UTR	137148310	137148387	0	-	.	gene_id "ENSMUSG00000023433.9"; transcript_id "ENSMUST00000102522.5"; gene_type "protein_coding"; gene_name "Cela3b"; transcript_type "protein_coding"; transcript_name "Cela3b-201"; exon_number 8; exon_id "ENSMUSE00000824375.2"; level 2; protein_id "ENSMUSP00000099581.5"; transcript_support_level "1"; mgi_id "MGI:1915118"; tag "basic"; tag "Ensembl_canonical"; tag "GENCODE_Primary"; tag "appris_principal_1"; tag "CCDS"; ccdsid "CCDS18817.1"; havana_gene "OTTMUSG00000009879.1"; havana_transcript "OTTMUST00000022898.1";
chr4	HAVANA	exon	137148310	137148402	0	-	.	gene_id "ENSMUSG00000023433.9"; transcript_id "ENSMUST00000102522.5"; gene_type "protein_coding"; gene_name "Cela3b"; transcript_type "protein_coding"; transcript_name "Cela3b-201"; exon_number 8; exon_id "ENSMUSE00000824375.2"; level 2; protein_id "ENSMUSP00000099581.5"; transcript_support_level "1"; mgi_id "MGI:1915118"; tag "basic"; tag "Ensembl_canonical"; tag "GENCODE_Primary"; tag "appris_principal_1"; tag "CCDS"; ccdsid "CCDS18817.1"; havana_gene "OTTMUSG00000009879.1"; havana_transcript "OTTMUST00000022898.1";
chr4	HAVANA	gene	137148310	137157851	0	-	.	gene_id "ENSMUSG00000023433.9"; gene_type "protein_coding"; gene_name "Cela3b"; level 2; mgi_id "MGI:1915118"; havana_gene "OTTMUSG00000009879.1";
chr4	HAVANA	transcript	137148310	137157851	0	-	.	gene_id "ENSMUSG00000023433.9"; transcript_id "ENSMUST00000102522.5"; gene_type "protein_coding"; gene_name "Cela3b"; transcript_type "protein_coding"; transcript_name "Cela3b-201"; level 2; protein_id "ENSMUSP00000099581.5"; transcript_support_level "1"; mgi_id "MGI:1915118"; tag "basic"; tag "Ensembl_canonical"; tag "GENCODE_Primary"; tag "appris_principal_1"; tag "CCDS"; ccdsid "CCDS18817.1"; havana_gene "OTTMUSG00000009879.1"; havana_transcript "OTTMUST00000022898.1";
chr4	HAVANA	exon	137148319	137148402	0	-	.	gene_id "ENSMUSG00000023433.9"; transcript_id "ENSMUST00000134565.2"; gene_type "protein_coding"; gene_name "Cela3b"; transcript_type "protein_coding_CDS_not_defined"; transcript_name "Cela3b-202"; exon_number 2; exon_id "ENSMUSE00000667750.3"; level 2; transcript_support_level "2"; mgi_id "MGI:1915118"; havana_gene "OTTMUSG00000009879.1"; havana_transcript "OTTMUST00000022899.1";
chr4	HAVANA	transcript	137148319	137150102	0	-	.	gene_id "ENSMUSG00000023433.9"; transcript_id "ENSMUST00000134565.2"; gene_type "protein_coding"; gene_name "Cela3b"; transcript_type "protein_coding_CDS_not_defined"; transcript_name "Cela3b-202"; level 2; transcript_support_level "2"; mgi_id "MGI:1915118"; havana_gene "OTTMUSG00000009879.1"; havana_transcript "OTTMUST00000022899.1";
chr4	HAVANA	stop_codon	137148385	137148387	0	-	0	gene_id "ENSMUSG00000023433.9"; transcript_id "ENSMUST00000102522.5"; gene_type "protein_coding"; gene_name "Cela3b"; transcript_type "protein_coding"; transcript_name "Cela3b-201"; exon_number 8; exon_id "ENSMUSE00000824375.2"; level 2; protein_id "ENSMUSP00000099581.5"; transcript_support_level "1"; mgi_id "MGI:1915118"; tag "basic"; tag "Ensembl_canonical"; tag "GENCODE_Primary"; tag "appris_principal_1"; tag "CCDS"; ccdsid "CCDS18817.1"; havana_gene "OTTMUSG00000009879.1"; havana_transcript "OTTMUST00000022898.1";
chr4	HAVANA	CDS	137148388	137148402	0	-	0	gene_id "ENSMUSG00000023433.9"; transcript_id "ENSMUST00000102522.5"; gene_type "protein_coding"; gene_name "Cela3b"; transcript_type "protein_coding"; transcript_name "Cela3b-201"; exon_number 8; exon_id "ENSMUSE00000824375.2"; level 2; protein_id "ENSMUSP00000099581.5"; transcript_support_level "1"; mgi_id "MGI:1915118"; tag "basic"; tag "Ensembl_canonical"; tag "GENCODE_Primary"; tag "appris_principal_1"; tag "CCDS"; ccdsid "CCDS18817.1"; havana_gene "OTTMUSG00000009879.1"; havana_transcript "OTTMUST00000022898.1";
chr4	HAVANA	exon	137149211	137149363	0	-	.	gene_id "ENSMUSG00000023433.9"; transcript_id "ENSMUST00000102522.5"; gene_type "protein_coding"; gene_name "Cela3b"; transcript_type "protein_coding"; transcript_name "Cela3b-201"; exon_number 7; exon_id "ENSMUSE00000661821.2"; level 2; protein_id "ENSMUSP00000099581.5"; transcript_support_level "1"; mgi_id "MGI:1915118"; tag "basic"; tag "Ensembl_canonical"; tag "GENCODE_Primary"; tag "appris_principal_1"; tag "CCDS"; ccdsid "CCDS18817.1"; havana_gene "OTTMUSG00000009879.1"; havana_transcript "OTTMUST00000022898.1";
chr4	HAVANA	CDS	137149211	137149363	0	-	0	gene_id "ENSMUSG00000023433.9"; transcript_id "ENSMUST00000102522.5"; gene_type "protein_coding"; gene_name "Cela3b"; transcript_type "protein_coding"; transcript_name "Cela3b-201"; exon_number 7; exon_id "ENSMUSE00000661821.2"; level 2; protein_id "ENSMUSP00000099581.5"; transcript_support_level "1"; mgi_id "MGI:1915118"; tag "basic"; tag "Ensembl_canonical"; tag "GENCODE_Primary"; tag "appris_principal_1"; tag "CCDS"; ccdsid "CCDS18817.1"; havana_gene "OTTMUSG00000009879.1"; havana_transcript "OTTMUST00000022898.1";
chr4	HAVANA	exon	137149211	137150102	0	-	.	gene_id "ENSMUSG00000023433.9"; transcript_id "ENSMUST00000134565.2"; gene_type "protein_coding"; gene_name "Cela3b"; transcript_type "protein_coding_CDS_not_defined"; transcript_name "Cela3b-202"; exon_number 1; exon_id "ENSMUSE00000818464.2"; level 2; transcript_support_level "2"; mgi_id "MGI:1915118"; havana_gene "OTTMUSG00000009879.1"; havana_transcript "OTTMUST00000022899.1";
chr4	HAVANA	exon	137150558	137150700	0	-	.	gene_id "ENSMUSG00000023433.9"; transcript_id "ENSMUST00000102522.5"; gene_type "protein_coding"; gene_name "Cela3b"; transcript_type "protein_coding"; transcript_name "Cela3b-201"; exon_number 6; exon_id "ENSMUSE00000134677.2"; level 2; protein_id "ENSMUSP00000099581.5"; transcript_support_level "1"; mgi_id "MGI:1915118"; tag "basic"; tag "Ensembl_canonical"; tag "GENCODE_Primary"; tag "appris_principal_1"; tag "CCDS"; ccdsid "CCDS18817.1"; havana_gene "OTTMUSG00000009879.1"; havana_transcript "OTTMUST00000022898.1";
chr4	HAVANA	CDS	137150558	137150700	0	-	2	gene_id "ENSMUSG00000023433.9"; transcript_id "ENSMUST00000102522.5"; gene_type "protein_coding"; gene_name "Cela3b"; transcript_type "protein_coding"; transcript_name "Cela3b-201"; exon_number 6; exon_id "ENSMUSE00000134677.2"; level 2; protein_id "ENSMUSP00000099581.5"; transcript_support_level "1"; mgi_id "MGI:1915118"; tag "basic"; tag "Ensembl_canonical"; tag "GENCODE_Primary"; tag "appris_principal_1"; tag "CCDS"; ccdsid "CCDS18817.1"; havana_gene "OTTMUSG00000009879.1"; havana_transcript "OTTMUST00000022898.1";
chr4	HAVANA	exon	137151156	137151292	0	-	.	gene_id "ENSMUSG00000023433.9"; transcript_id "ENSMUST00000102522.5"; gene_type "protein_coding"; gene_name "Cela3b"; transcript_type "protein_coding"; transcript_name "Cela3b-201"; exon_number 5; exon_id "ENSMUSE00001082569.2"; level 2; protein_id "ENSMUSP00000099581.5"; transcript_support_level "1"; mgi_id "MGI:1915118"; tag "basic"; tag "Ensembl_canonical"; tag "GENCODE_Primary"; tag "appris_principal_1"; tag "CCDS"; ccdsid "CCDS18817.1"; havana_gene "OTTMUSG00000009879.1"; havana_transcript "OTTMUST00000022898.1";
chr4	HAVANA	CDS	137151156	137151292	0	-	1	gene_id "ENSMUSG00000023433.9"; transcript_id "ENSMUST00000102522.5"; gene_type "protein_coding"; gene_name "Cela3b"; transcript_type "protein_coding"; transcript_name "Cela3b-201"; exon_number 5; exon_id "ENSMUSE00001082569.2"; level 2; protein_id "ENSMUSP00000099581.5"; transcript_support_level "1"; mgi_id "MGI:1915118"; tag "basic"; tag "Ensembl_canonical"; tag "GENCODE_Primary"; tag "appris_principal_1"; tag "CCDS"; ccdsid "CCDS18817.1"; havana_gene "OTTMUSG00000009879.1"; havana_transcript "OTTMUST00000022898.1";
chr4	HAVANA	exon	137152097	137152231	0	-	.	gene_id "ENSMUSG00000023433.9"; transcript_id "ENSMUST00000102522.5"; gene_type "protein_coding"; gene_name "Cela3b"; transcript_type "protein_coding"; transcript_name "Cela3b-201"; exon_number 4; exon_id "ENSMUSE00001058035.2"; level 2; protein_id "ENSMUSP00000099581.5"; transcript_support_level "1"; mgi_id "MGI:1915118"; tag "basic"; tag "Ensembl_canonical"; tag "GENCODE_Primary"; tag "appris_principal_1"; tag "CCDS"; ccdsid "CCDS18817.1"; havana_gene "OTTMUSG00000009879.1"; havana_transcript "OTTMUST00000022898.1";
chr4	HAVANA	CDS	137152097	137152231	0	-	1	gene_id "ENSMUSG00000023433.9"; transcript_id "ENSMUST00000102522.5"; gene_type "protein_coding"; gene_name "Cela3b"; transcript_type "protein_coding"; transcript_name "Cela3b-201"; exon_number 4; exon_id "ENSMUSE00001058035.2"; level 2; protein_id "ENSMUSP00000099581.5"; transcript_support_level "1"; mgi_id "MGI:1915118"; tag "basic"; tag "Ensembl_canonical"; tag "GENCODE_Primary"; tag "appris_principal_1"; tag "CCDS"; ccdsid "CCDS18817.1"; havana_gene "OTTMUSG00000009879.1"; havana_transcript "OTTMUST00000022898.1";
chr4	HAVANA	exon	137152352	137152449	0	-	.	gene_id "ENSMUSG00000023433.9"; transcript_id "ENSMUST00000102522.5"; gene_type "protein_coding"; gene_name "Cela3b"; transcript_type "protein_coding"; transcript_name "Cela3b-201"; exon_number 3; exon_id "ENSMUSE00000181060.2"; level 2; protein_id "ENSMUSP00000099581.5"; transcript_support_level "1"; mgi_id "MGI:1915118"; tag "basic"; tag "Ensembl_canonical"; tag "GENCODE_Primary"; tag "appris_principal_1"; tag "CCDS"; ccdsid "CCDS18817.1"; havana_gene "OTTMUSG00000009879.1"; havana_transcript "OTTMUST00000022898.1";
chr4	HAVANA	CDS	137152352	137152449	0	-	0	gene_id "ENSMUSG00000023433.9"; transcript_id "ENSMUST00000102522.5"; gene_type "protein_coding"; gene_name "Cela3b"; transcript_type "protein_coding"; transcript_name "Cela3b-201"; exon_number 3; exon_id "ENSMUSE00000181060.2"; level 2; protein_id "ENSMUSP00000099581.5"; transcript_support_level "1"; mgi_id "MGI:1915118"; tag "basic"; tag "Ensembl_canonical"; tag "GENCODE_Primary"; tag "appris_principal_1"; tag "CCDS"; ccdsid "CCDS18817.1"; havana_gene "OTTMUSG00000009879.1"; havana_transcript "OTTMUST00000022898.1";
chr4	HAVANA	exon	137155780	137155865	0	-	.	gene_id "ENSMUSG00000023433.9"; transcript_id "ENSMUST00000102522.5"; gene_type "protein_coding"; gene_name "Cela3b"; transcript_type "protein_coding"; transcript_name "Cela3b-201"; exon_number 2; exon_id "ENSMUSE00001047966.2"; level 2; protein_id "ENSMUSP00000099581.5"; transcript_support_level "1"; mgi_id "MGI:1915118"; tag "basic"; tag "Ensembl_canonical"; tag "GENCODE_Primary"; tag "appris_principal_1"; tag "CCDS"; ccdsid "CCDS18817.1"; havana_gene "OTTMUSG00000009879.1"; havana_transcript "OTTMUST00000022898.1";
chr4	HAVANA	CDS	137155780	137155865	0	-	2	gene_id "ENSMUSG00000023433.9"; transcript_id "ENSMUST00000102522.5"; gene_type "protein_coding"; gene_name "Cela3b"; transcript_type "protein_coding"; transcript_name "Cela3b-201"; exon_number 2; exon_id "ENSMUSE00001047966.2"; level 2; protein_id "ENSMUSP00000099581.5"; transcript_support_level "1"; mgi_id "MGI:1915118"; tag "basic"; tag "Ensembl_canonical"; tag "GENCODE_Primary"; tag "appris_principal_1"; tag "CCDS"; ccdsid "CCDS18817.1"; havana_gene "OTTMUSG00000009879.1"; havana_transcript "OTTMUST00000022898.1";
chr4	HAVANA	CDS	137157771	137157810	0	-	0	gene_id "ENSMUSG00000023433.9"; transcript_id "ENSMUST00000102522.5"; gene_type "protein_coding"; gene_name "Cela3b"; transcript_type "protein_coding"; transcript_name "Cela3b-201"; exon_number 1; exon_id "ENSMUSE00000371522.6"; level 2; protein_id "ENSMUSP00000099581.5"; transcript_support_level "1"; mgi_id "MGI:1915118"; tag "basic"; tag "Ensembl_canonical"; tag "GENCODE_Primary"; tag "appris_principal_1"; tag "CCDS"; ccdsid "CCDS18817.1"; havana_gene "OTTMUSG00000009879.1"; havana_transcript "OTTMUST00000022898.1";
chr4	HAVANA	exon	137157771	137157851	0	-	.	gene_id "ENSMUSG00000023433.9"; transcript_id "ENSMUST00000102522.5"; gene_type "protein_coding"; gene_name "Cela3b"; transcript_type "protein_coding"; transcript_name "Cela3b-201"; exon_number 1; exon_id "ENSMUSE00000371522.6"; level 2; protein_id "ENSMUSP00000099581.5"; transcript_support_level "1"; mgi_id "MGI:1915118"; tag "basic"; tag "Ensembl_canonical"; tag "GENCODE_Primary"; tag "appris_principal_1"; tag "CCDS"; ccdsid "CCDS18817.1"; havana_gene "OTTMUSG00000009879.1"; havana_transcript "OTTMUST00000022898.1";
chr4	HAVANA	start_codon	137157808	137157810	0	-	0	gene_id "ENSMUSG00000023433.9"; transcript_id "ENSMUST00000102522.5"; gene_type "protein_coding"; gene_name "Cela3b"; transcript_type "protein_coding"; transcript_name "Cela3b-201"; exon_number 1; exon_id "ENSMUSE00000371522.6"; level 2; protein_id "ENSMUSP00000099581.5"; transcript_support_level "1"; mgi_id "MGI:1915118"; tag "basic"; tag "Ensembl_canonical"; tag "GENCODE_Primary"; tag "appris_principal_1"; tag "CCDS"; ccdsid "CCDS18817.1"; havana_gene "OTTMUSG00000009879.1"; havana_transcript "OTTMUST00000022898.1";
chr4	HAVANA	UTR	137157811	137157851	0	-	.	gene_id "ENSMUSG00000023433.9"; transcript_id "ENSMUST00000102522.5"; gene_type "protein_coding"; gene_name "Cela3b"; transcript_type "protein_coding"; transcript_name "Cela3b-201"; exon_number 1; exon_id "ENSMUSE00000371522.6"; level 2; protein_id "ENSMUSP00000099581.5"; transcript_support_level "1"; mgi_id "MGI:1915118"; tag "basic"; tag "Ensembl_canonical"; tag "GENCODE_Primary"; tag "appris_principal_1"; tag "CCDS"; ccdsid "CCDS18817.1"; havana_gene "OTTMUSG00000009879.1"; havana_transcript "OTTMUST00000022898.1";
chr4	HAVANA	exon	137163887	137164006	0	-	.	gene_id "ENSMUSG00000086845.3"; transcript_id "ENSMUST00000140495.3"; gene_type "lncRNA"; gene_name "Gm13010"; transcript_type "lncRNA"; transcript_name "Gm13010-201"; exon_number 4; exon_id "ENSMUSE00001639359.1"; level 2; transcript_support_level "5"; mgi_id "MGI:3651180"; tag "basic"; tag "TAGENE"; havana_gene "OTTMUSG00000009875.1"; havana_transcript "OTTMUST00000022894.1";
chr4	HAVANA	transcript	137163887	137165706	0	-	.	gene_id "ENSMUSG00000086845.3"; transcript_id "ENSMUST00000140495.3"; gene_type "lncRNA"; gene_name "Gm13010"; transcript_type "lncRNA"; transcript_name "Gm13010-201"; level 2; transcript_support_level "5"; mgi_id "MGI:3651180"; tag "basic"; tag "TAGENE"; havana_gene "OTTMUSG00000009875.1"; havana_transcript "OTTMUST00000022894.1";
chr4	HAVANA	gene	137163887	137194402	0	-	.	gene_id "ENSMUSG00000086845.3"; gene_type "lncRNA"; gene_name "Gm13010"; level 2; mgi_id "MGI:3651180"; havana_gene "OTTMUSG00000009875.1";
chr4	HAVANA	exon	137163892	137164006	0	-	.	gene_id "ENSMUSG00000086845.3"; transcript_id "ENSMUST00000324222.1"; gene_type "lncRNA"; gene_name "Gm13010"; transcript_type "lncRNA"; transcript_name "Gm13010-202"; exon_number 3; exon_id "ENSMUSE00001639357.1"; level 2; mgi_id "MGI:3651180"; tag "basic"; tag "Ensembl_canonical"; tag "GENCODE_Primary"; tag "TAGENE"; havana_gene "OTTMUSG00000009875.1";
chr4	ENSEMBL_gcm37	exon	137163892	137164006	1.51158797006037	-	.	gene_id "ENSMUSG00000086845.3"; transcript_id "ENSMUSG00000086845.3_tx_2"; exon_id "chr4_137163892_137164006_-"; exonnum "3"; txlen "856";
chr4	ENSEMBL_gcm37	exon	137163892	137164006	0.704830435919362	-	.	gene_id "ENSMUSG00000086845.3"; transcript_id "ENSMUSG00000086845.3_tx_3"; exon_id "chr4_137163892_137164006_-"; exonnum "3"; txlen "719";
chr4	ENSEMBL_gcm37	exon	137163892	137164006	0.620181948305269	-	.	gene_id "ENSMUSG00000086845.3"; transcript_id "ENSMUSG00000086845.3_tx_4"; exon_id "chr4_137163892_137164006_-"; exonnum "4"; txlen "982";
chr4	ENSEMBL_gcm37	exon	137163892	137164006	0.141204169691114	-	.	gene_id "ENSMUSG00000086845.3"; transcript_id "ENSMUSG00000086845.3_tx_7"; exon_id "chr4_137163892_137164006_-"; exonnum "3"; txlen "763";
chr4	ENSEMBL_gcm37	exon	137163892	137164006	0.0234425087038024	-	.	gene_id "ENSMUSG00000086845.3"; transcript_id "ENSMUSG00000086845.3_tx_8"; exon_id "chr4_137163892_137164006_-"; exonnum "4"; txlen "1013";
chr4	HAVANA	transcript	137163892	137194402	0	-	.	gene_id "ENSMUSG00000086845.3"; transcript_id "ENSMUST00000324222.1"; gene_type "lncRNA"; gene_name "Gm13010"; transcript_type "lncRNA"; transcript_name "Gm13010-202"; level 2; mgi_id "MGI:3651180"; tag "basic"; tag "Ensembl_canonical"; tag "GENCODE_Primary"; tag "TAGENE"; havana_gene "OTTMUSG00000009875.1";
chr4	HAVANA	exon	137164726	137165253	0	-	.	gene_id "ENSMUSG00000086845.3"; transcript_id "ENSMUST00000140495.3"; gene_type "lncRNA"; gene_name "Gm13010"; transcript_type "lncRNA"; transcript_name "Gm13010-201"; exon_number 3; exon_id "ENSMUSE00001639356.1"; level 2; transcript_support_level "5"; mgi_id "MGI:3651180"; tag "basic"; tag "TAGENE"; havana_gene "OTTMUSG00000009875.1"; havana_transcript "OTTMUST00000022894.1";
chr4	HAVANA	exon	137164726	137165253	0	-	.	gene_id "ENSMUSG00000086845.3"; transcript_id "ENSMUST00000324222.1"; gene_type "lncRNA"; gene_name "Gm13010"; transcript_type "lncRNA"; transcript_name "Gm13010-202"; exon_number 2; exon_id "ENSMUSE00001639356.1"; level 2; mgi_id "MGI:3651180"; tag "basic"; tag "Ensembl_canonical"; tag "GENCODE_Primary"; tag "TAGENE"; havana_gene "OTTMUSG00000009875.1";
chr4	ENSEMBL_gcm37	exon	137164726	137165253	1.51158797006037	-	.	gene_id "ENSMUSG00000086845.3"; transcript_id "ENSMUSG00000086845.3_tx_2"; exon_id "chr4_137164726_137165253_-"; exonnum "2"; txlen "856";
chr4	ENSEMBL_gcm37	exon	137164726	137165253	0.704830435919362	-	.	gene_id "ENSMUSG00000086845.3"; transcript_id "ENSMUSG00000086845.3_tx_3"; exon_id "chr4_137164726_137165253_-"; exonnum "2"; txlen "719";
chr4	ENSEMBL_gcm37	exon	137164726	137165253	0.620181948305269	-	.	gene_id "ENSMUSG00000086845.3"; transcript_id "ENSMUSG00000086845.3_tx_4"; exon_id "chr4_137164726_137165253_-"; exonnum "3"; txlen "982";
chr4	ENSEMBL_gcm37	exon	137164726	137165253	0.340427411061586	-	.	gene_id "ENSMUSG00000086845.3"; transcript_id "ENSMUSG00000086845.3_tx_5"; exon_id "chr4_137164726_137165253_-"; exonnum "2"; txlen "712";
chr4	ENSEMBL_gcm37	exon	137164726	137165253	0.147449818583573	-	.	gene_id "ENSMUSG00000086845.3"; transcript_id "ENSMUSG00000086845.3_tx_6"; exon_id "chr4_137164726_137165253_-"; exonnum "2"; txlen "1027";
chr4	ENSEMBL_gcm37	exon	137164726	137165253	0.141204169691114	-	.	gene_id "ENSMUSG00000086845.3"; transcript_id "ENSMUSG00000086845.3_tx_7"; exon_id "chr4_137164726_137165253_-"; exonnum "2"; txlen "763";
chr4	ENSEMBL_gcm37	exon	137164726	137165253	0.0234425087038024	-	.	gene_id "ENSMUSG00000086845.3"; transcript_id "ENSMUSG00000086845.3_tx_8"; exon_id "chr4_137164726_137165253_-"; exonnum "3"; txlen "1013";
chr4	HAVANA	exon	137165354	137165510	0	-	.	gene_id "ENSMUSG00000086845.3"; transcript_id "ENSMUST00000140495.3"; gene_type "lncRNA"; gene_name "Gm13010"; transcript_type "lncRNA"; transcript_name "Gm13010-201"; exon_number 2; exon_id "ENSMUSE00000812782.2"; level 2; transcript_support_level "5"; mgi_id "MGI:3651180"; tag "basic"; tag "TAGENE"; havana_gene "OTTMUSG00000009875.1"; havana_transcript "OTTMUST00000022894.1";
chr4	ENSEMBL_gcm37	exon	137165354	137165510	0.620181948305269	-	.	gene_id "ENSMUSG00000086845.3"; transcript_id "ENSMUSG00000086845.3_tx_4"; exon_id "chr4_137165354_137165510_-"; exonnum "2"; txlen "982";
chr4	ENSEMBL_gcm37	exon	137165354	137165510	0.0234425087038024	-	.	gene_id "ENSMUSG00000086845.3"; transcript_id "ENSMUSG00000086845.3_tx_8"; exon_id "chr4_137165354_137165510_-"; exonnum "2"; txlen "1013";
chr4	HAVANA	exon	137165681	137165706	0	-	.	gene_id "ENSMUSG00000086845.3"; transcript_id "ENSMUST00000140495.3"; gene_type "lncRNA"; gene_name "Gm13010"; transcript_type "lncRNA"; transcript_name "Gm13010-201"; exon_number 1; exon_id "ENSMUSE00000803681.2"; level 2; transcript_support_level "5"; mgi_id "MGI:3651180"; tag "basic"; tag "TAGENE"; havana_gene "OTTMUSG00000009875.1"; havana_transcript "OTTMUST00000022894.1";
chr4	sragcm37_mid	exon	137165681	137165862	0.620181948305269	-	.	gene_id "ENSMUSG00000086845.3"; transcript_id "ENSMUSG00000086845.3_tx_4"; exon_id "chr4_137165681_137165862_-"; exonnum "1"; txlen "982";
chr4	sragcm37_ss	exon	137175168	137175380	1.51158797006037	-	.	gene_id "ENSMUSG00000086845.3"; transcript_id "ENSMUSG00000086845.3_tx_2"; exon_id "chr4_137175168_137175380_-"; exonnum "1"; txlen "856";
chr4	sragcm37_ss	exon	137175168	137175380	0.0234425087038024	-	.	gene_id "ENSMUSG00000086845.3"; transcript_id "ENSMUSG00000086845.3_tx_8"; exon_id "chr4_137175168_137175380_-"; exonnum "1"; txlen "1013";
chr4	sragcm37_ss	exon	137183876	137183995	0.141204169691114	-	.	gene_id "ENSMUSG00000086845.3"; transcript_id "ENSMUSG00000086845.3_tx_7"; exon_id "chr4_137183876_137183995_-"; exonnum "1"; txlen "763";
chr4	sragcm37_ss	exon	137184072	137184147	0.704830435919362	-	.	gene_id "ENSMUSG00000086845.3"; transcript_id "ENSMUSG00000086845.3_tx_3"; exon_id "chr4_137184072_137184147_-"; exonnum "1"; txlen "719";
chr4	sragcm37_ss	exon	137184072	137184147	0.340427411061586	-	.	gene_id "ENSMUSG00000086845.3"; transcript_id "ENSMUSG00000086845.3_tx_5"; exon_id "chr4_137184072_137184147_-"; exonnum "1"; txlen "712";
chr4	HAVANA	exon	137194012	137194402	0	-	.	gene_id "ENSMUSG00000086845.3"; transcript_id "ENSMUST00000324222.1"; gene_type "lncRNA"; gene_name "Gm13010"; transcript_type "lncRNA"; transcript_name "Gm13010-202"; exon_number 1; exon_id "ENSMUSE00001639358.1"; level 2; mgi_id "MGI:3651180"; tag "basic"; tag "Ensembl_canonical"; tag "GENCODE_Primary"; tag "TAGENE"; havana_gene "OTTMUSG00000009875.1";
chr4	ENSEMBL_gcm37	exon	137194012	137194402	0.147449818583573	-	.	gene_id "ENSMUSG00000086845.3"; transcript_id "ENSMUSG00000086845.3_tx_6"; exon_id "chr4_137194012_137194402_-"; exonnum "1"; txlen "1027";
chr4	HAVANA	exon	137271122	137271354	0	-	.	gene_id "ENSMUSG00000140710.1"; transcript_id "ENSMUST00000360859.1"; gene_type "lncRNA"; gene_name "ENSMUSG00000140710"; transcript_type "lncRNA"; transcript_name "ENSMUST00000360859"; exon_number 4; exon_id "ENSMUSE00001710146.1"; level 2; tag "basic"; tag "Ensembl_canonical"; tag "GENCODE_Primary"; tag "TAGENE";
chr4	HAVANA	gene	137271122	137289695	0	-	.	gene_id "ENSMUSG00000140710.1"; gene_type "lncRNA"; gene_name "ENSMUSG00000140710"; level 2;
chr4	HAVANA	transcript	137271122	137289695	0	-	.	gene_id "ENSMUSG00000140710.1"; transcript_id "ENSMUST00000360859.1"; gene_type "lncRNA"; gene_name "ENSMUSG00000140710"; transcript_type "lncRNA"; transcript_name "ENSMUST00000360859"; level 2; tag "basic"; tag "Ensembl_canonical"; tag "GENCODE_Primary"; tag "TAGENE";
chr4	HAVANA	exon	137273521	137273680	0	-	.	gene_id "ENSMUSG00000140710.1"; transcript_id "ENSMUST00000360859.1"; gene_type "lncRNA"; gene_name "ENSMUSG00000140710"; transcript_type "lncRNA"; transcript_name "ENSMUST00000360859"; exon_number 3; exon_id "ENSMUSE00001710145.1"; level 2; tag "basic"; tag "Ensembl_canonical"; tag "GENCODE_Primary"; tag "TAGENE";
chr4	HAVANA	exon	137275563	137275821	0	-	.	gene_id "ENSMUSG00000140710.1"; transcript_id "ENSMUST00000360859.1"; gene_type "lncRNA"; gene_name "ENSMUSG00000140710"; transcript_type "lncRNA"; transcript_name "ENSMUST00000360859"; exon_number 2; exon_id "ENSMUSE00001710148.1"; level 2; tag "basic"; tag "Ensembl_canonical"; tag "GENCODE_Primary"; tag "TAGENE";
chr4	HAVANA	exon	137289445	137289695	0	-	.	gene_id "ENSMUSG00000140710.1"; transcript_id "ENSMUST00000360859.1"; gene_type "lncRNA"; gene_name "ENSMUSG00000140710"; transcript_type "lncRNA"; transcript_name "ENSMUST00000360859"; exon_number 1; exon_id "ENSMUSE00001710147.1"; level 2; tag "basic"; tag "Ensembl_canonical"; tag "GENCODE_Primary"; tag "TAGENE";
chr4	HAVANA	exon	137298187	137299623	0	-	.	gene_id "ENSMUSG00000094035.4"; transcript_id "ENSMUST00000238480.2"; gene_type "protein_coding"; gene_name "Ldlrad2"; transcript_type "protein_coding_CDS_not_defined"; transcript_name "Ldlrad2-202"; exon_number 4; exon_id "ENSMUSE00001463774.2"; level 2; mgi_id "MGI:3588210"; havana_gene "OTTMUSG00000074656.1"; havana_transcript "OTTMUST00000181180.1";
chr4	HAVANA	transcript	137298187	137302491	0	-	.	gene_id "ENSMUSG00000094035.4"; transcript_id "ENSMUST00000238480.2"; gene_type "protein_coding"; gene_name "Ldlrad2"; transcript_type "protein_coding_CDS_not_defined"; transcript_name "Ldlrad2-202"; level 2; mgi_id "MGI:3588210"; havana_gene "OTTMUSG00000074656.1"; havana_transcript "OTTMUST00000181180.1";
chr4	HAVANA	gene	137298187	137309415	0	-	.	gene_id "ENSMUSG00000094035.4"; gene_type "protein_coding"; gene_name "Ldlrad2"; level 2; mgi_id "MGI:3588210"; havana_gene "OTTMUSG00000074656.1";
chr4	ENSEMBL	stop_codon	137299394	137299396	0	-	0	gene_id "ENSMUSG00000094035.4"; transcript_id "ENSMUST00000178923.2"; gene_type "protein_coding"; gene_name "Ldlrad2"; transcript_type "protein_coding"; transcript_name "Ldlrad2-201"; exon_number 3; exon_id "ENSMUSE00000981634.2"; level 3; protein_id "ENSMUSP00000136854.2"; transcript_support_level "5"; mgi_id "MGI:3588210"; tag "basic"; tag "CCDS"; ccdsid "CCDS18819.1"; havana_gene "OTTMUSG00000074656.1";
chr4	ENSEMBL	UTR	137299394	137299396	0	-	.	gene_id "ENSMUSG00000094035.4"; transcript_id "ENSMUST00000178923.2"; gene_type "protein_coding"; gene_name "Ldlrad2"; transcript_type "protein_coding"; transcript_name "Ldlrad2-201"; exon_number 3; exon_id "ENSMUSE00000981634.2"; level 3; protein_id "ENSMUSP00000136854.2"; transcript_support_level "5"; mgi_id "MGI:3588210"; tag "basic"; tag "CCDS"; ccdsid "CCDS18819.1"; havana_gene "OTTMUSG00000074656.1";
chr4	HAVANA	stop_codon	137299394	137299396	0	-	0	gene_id "ENSMUSG00000094035.4"; transcript_id "ENSMUST00000238941.2"; gene_type "protein_coding"; gene_name "Ldlrad2"; transcript_type "protein_coding"; transcript_name "Ldlrad2-203"; exon_number 5; exon_id "ENSMUSE00000981634.2"; level 2; protein_id "ENSMUSP00000158970.2"; mgi_id "MGI:3588210"; tag "CAGE_supported_TSS"; tag "basic"; tag "Ensembl_canonical"; tag "GENCODE_Primary"; tag "appris_principal_1"; havana_gene "OTTMUSG00000074656.1"; havana_transcript "OTTMUST00000181946.1";
chr4	HAVANA	UTR	137299394	137299396	0	-	.	gene_id "ENSMUSG00000094035.4"; transcript_id "ENSMUST00000238941.2"; gene_type "protein_coding"; gene_name "Ldlrad2"; transcript_type "protein_coding"; transcript_name "Ldlrad2-203"; exon_number 5; exon_id "ENSMUSE00000981634.2"; level 2; protein_id "ENSMUSP00000158970.2"; mgi_id "MGI:3588210"; tag "CAGE_supported_TSS"; tag "basic"; tag "Ensembl_canonical"; tag "GENCODE_Primary"; tag "appris_principal_1"; havana_gene "OTTMUSG00000074656.1"; havana_transcript "OTTMUST00000181946.1";
chr4	ENSEMBL	exon	137299394	137299623	0	-	.	gene_id "ENSMUSG00000094035.4"; transcript_id "ENSMUST00000178923.2"; gene_type "protein_coding"; gene_name "Ldlrad2"; transcript_type "protein_coding"; transcript_name "Ldlrad2-201"; exon_number 3; exon_id "ENSMUSE00000981634.2"; level 3; protein_id "ENSMUSP00000136854.2"; transcript_support_level "5"; mgi_id "MGI:3588210"; tag "basic"; tag "CCDS"; ccdsid "CCDS18819.1"; havana_gene "OTTMUSG00000074656.1";
chr4	HAVANA	exon	137299394	137299623	0	-	.	gene_id "ENSMUSG00000094035.4"; transcript_id "ENSMUST00000238941.2"; gene_type "protein_coding"; gene_name "Ldlrad2"; transcript_type "protein_coding"; transcript_name "Ldlrad2-203"; exon_number 5; exon_id "ENSMUSE00000981634.2"; level 2; protein_id "ENSMUSP00000158970.2"; mgi_id "MGI:3588210"; tag "CAGE_supported_TSS"; tag "basic"; tag "Ensembl_canonical"; tag "GENCODE_Primary"; tag "appris_principal_1"; havana_gene "OTTMUSG00000074656.1"; havana_transcript "OTTMUST00000181946.1";
chr4	ENSEMBL_gcm37	exon	137299394	137299623	0.00306404500291029	-	.	gene_id "ENSMUSG00000094035.4"; transcript_id "ENSMUSG00000094035.4_tx_3"; exon_id "chr4_137299394_137299623_-"; exonnum "6"; txlen "1253";
chr4	ENSEMBL	transcript	137299394	137301880	0	-	.	gene_id "ENSMUSG00000094035.4"; transcript_id "ENSMUST00000178923.2"; gene_type "protein_coding"; gene_name "Ldlrad2"; transcript_type "protein_coding"; transcript_name "Ldlrad2-201"; level 3; protein_id "ENSMUSP00000136854.2"; transcript_support_level "5"; mgi_id "MGI:3588210"; tag "basic"; tag "CCDS"; ccdsid "CCDS18819.1"; havana_gene "OTTMUSG00000074656.1";
chr4	HAVANA	transcript	137299394	137309415	0	-	.	gene_id "ENSMUSG00000094035.4"; transcript_id "ENSMUST00000238941.2"; gene_type "protein_coding"; gene_name "Ldlrad2"; transcript_type "protein_coding"; transcript_name "Ldlrad2-203"; level 2; protein_id "ENSMUSP00000158970.2"; mgi_id "MGI:3588210"; tag "CAGE_supported_TSS"; tag "basic"; tag "Ensembl_canonical"; tag "GENCODE_Primary"; tag "appris_principal_1"; havana_gene "OTTMUSG00000074656.1"; havana_transcript "OTTMUST00000181946.1";
chr4	ENSEMBL	CDS	137299397	137299623	0	-	2	gene_id "ENSMUSG00000094035.4"; transcript_id "ENSMUST00000178923.2"; gene_type "protein_coding"; gene_name "Ldlrad2"; transcript_type "protein_coding"; transcript_name "Ldlrad2-201"; exon_number 3; exon_id "ENSMUSE00000981634.2"; level 3; protein_id "ENSMUSP00000136854.2"; transcript_support_level "5"; mgi_id "MGI:3588210"; tag "basic"; tag "CCDS"; ccdsid "CCDS18819.1"; havana_gene "OTTMUSG00000074656.1";
chr4	HAVANA	CDS	137299397	137299623	0	-	2	gene_id "ENSMUSG00000094035.4"; transcript_id "ENSMUST00000238941.2"; gene_type "protein_coding"; gene_name "Ldlrad2"; transcript_type "protein_coding"; transcript_name "Ldlrad2-203"; exon_number 5; exon_id "ENSMUSE00000981634.2"; level 2; protein_id "ENSMUSP00000158970.2"; mgi_id "MGI:3588210"; tag "CAGE_supported_TSS"; tag "basic"; tag "Ensembl_canonical"; tag "GENCODE_Primary"; tag "appris_principal_1"; havana_gene "OTTMUSG00000074656.1"; havana_transcript "OTTMUST00000181946.1";
chr4	HAVANA	exon	137300838	137300978	0	-	.	gene_id "ENSMUSG00000094035.4"; transcript_id "ENSMUST00000238480.2"; gene_type "protein_coding"; gene_name "Ldlrad2"; transcript_type "protein_coding_CDS_not_defined"; transcript_name "Ldlrad2-202"; exon_number 3; exon_id "ENSMUSE00001465083.2"; level 2; mgi_id "MGI:3588210"; havana_gene "OTTMUSG00000074656.1"; havana_transcript "OTTMUST00000181180.1";
chr4	ENSEMBL	exon	137300838	137300978	0	-	.	gene_id "ENSMUSG00000094035.4"; transcript_id "ENSMUST00000178923.2"; gene_type "protein_coding"; gene_name "Ldlrad2"; transcript_type "protein_coding"; transcript_name "Ldlrad2-201"; exon_number 2; exon_id "ENSMUSE00000596959.2"; level 3; protein_id "ENSMUSP00000136854.2"; transcript_support_level "5"; mgi_id "MGI:3588210"; tag "basic"; tag "CCDS"; ccdsid "CCDS18819.1"; havana_gene "OTTMUSG00000074656.1";
chr4	ENSEMBL	CDS	137300838	137300978	0	-	2	gene_id "ENSMUSG00000094035.4"; transcript_id "ENSMUST00000178923.2"; gene_type "protein_coding"; gene_name "Ldlrad2"; transcript_type "protein_coding"; transcript_name "Ldlrad2-201"; exon_number 2; exon_id "ENSMUSE00000596959.2"; level 3; protein_id "ENSMUSP00000136854.2"; transcript_support_level "5"; mgi_id "MGI:3588210"; tag "basic"; tag "CCDS"; ccdsid "CCDS18819.1"; havana_gene "OTTMUSG00000074656.1";
chr4	HAVANA	exon	137300838	137300978	0	-	.	gene_id "ENSMUSG00000094035.4"; transcript_id "ENSMUST00000238941.2"; gene_type "protein_coding"; gene_name "Ldlrad2"; transcript_type "protein_coding"; transcript_name "Ldlrad2-203"; exon_number 4; exon_id "ENSMUSE00000596959.2"; level 2; protein_id "ENSMUSP00000158970.2"; mgi_id "MGI:3588210"; tag "CAGE_supported_TSS"; tag "basic"; tag "Ensembl_canonical"; tag "GENCODE_Primary"; tag "appris_principal_1"; havana_gene "OTTMUSG00000074656.1"; havana_transcript "OTTMUST00000181946.1";
chr4	HAVANA	CDS	137300838	137300978	0	-	2	gene_id "ENSMUSG00000094035.4"; transcript_id "ENSMUST00000238941.2"; gene_type "protein_coding"; gene_name "Ldlrad2"; transcript_type "protein_coding"; transcript_name "Ldlrad2-203"; exon_number 4; exon_id "ENSMUSE00000596959.2"; level 2; protein_id "ENSMUSP00000158970.2"; mgi_id "MGI:3588210"; tag "CAGE_supported_TSS"; tag "basic"; tag "Ensembl_canonical"; tag "GENCODE_Primary"; tag "appris_principal_1"; havana_gene "OTTMUSG00000074656.1"; havana_transcript "OTTMUST00000181946.1";
chr4	ENSEMBL_gcm37	exon	137300838	137300978	0.00306404500291029	-	.	gene_id "ENSMUSG00000094035.4"; transcript_id "ENSMUSG00000094035.4_tx_3"; exon_id "chr4_137300838_137300978_-"; exonnum "5"; txlen "1253";
chr4	ENSEMBL	exon	137301823	137301880	0	-	.	gene_id "ENSMUSG00000094035.4"; transcript_id "ENSMUST00000178923.2"; gene_type "protein_coding"; gene_name "Ldlrad2"; transcript_type "protein_coding"; transcript_name "Ldlrad2-201"; exon_number 1; exon_id "ENSMUSE00000968623.2"; level 3; protein_id "ENSMUSP00000136854.2"; transcript_support_level "5"; mgi_id "MGI:3588210"; tag "basic"; tag "CCDS"; ccdsid "CCDS18819.1"; havana_gene "OTTMUSG00000074656.1";
chr4	ENSEMBL	CDS	137301823	137301880	0	-	0	gene_id "ENSMUSG00000094035.4"; transcript_id "ENSMUST00000178923.2"; gene_type "protein_coding"; gene_name "Ldlrad2"; transcript_type "protein_coding"; transcript_name "Ldlrad2-201"; exon_number 1; exon_id "ENSMUSE00000968623.2"; level 3; protein_id "ENSMUSP00000136854.2"; transcript_support_level "5"; mgi_id "MGI:3588210"; tag "basic"; tag "CCDS"; ccdsid "CCDS18819.1"; havana_gene "OTTMUSG00000074656.1";
chr4	HAVANA	exon	137301823	137301954	0	-	.	gene_id "ENSMUSG00000094035.4"; transcript_id "ENSMUST00000238480.2"; gene_type "protein_coding"; gene_name "Ldlrad2"; transcript_type "protein_coding_CDS_not_defined"; transcript_name "Ldlrad2-202"; exon_number 2; exon_id "ENSMUSE00001463585.2"; level 2; mgi_id "MGI:3588210"; havana_gene "OTTMUSG00000074656.1"; havana_transcript "OTTMUST00000181180.1";
chr4	HAVANA	exon	137301823	137301954	0	-	.	gene_id "ENSMUSG00000094035.4"; transcript_id "ENSMUST00000238941.2"; gene_type "protein_coding"; gene_name "Ldlrad2"; transcript_type "protein_coding"; transcript_name "Ldlrad2-203"; exon_number 3; exon_id "ENSMUSE00001465658.2"; level 2; protein_id "ENSMUSP00000158970.2"; mgi_id "MGI:3588210"; tag "CAGE_supported_TSS"; tag "basic"; tag "Ensembl_canonical"; tag "GENCODE_Primary"; tag "appris_principal_1"; havana_gene "OTTMUSG00000074656.1"; havana_transcript "OTTMUST00000181946.1";
chr4	HAVANA	CDS	137301823	137301954	0	-	2	gene_id "ENSMUSG00000094035.4"; transcript_id "ENSMUST00000238941.2"; gene_type "protein_coding"; gene_name "Ldlrad2"; transcript_type "protein_coding"; transcript_name "Ldlrad2-203"; exon_number 3; exon_id "ENSMUSE00001465658.2"; level 2; protein_id "ENSMUSP00000158970.2"; mgi_id "MGI:3588210"; tag "CAGE_supported_TSS"; tag "basic"; tag "Ensembl_canonical"; tag "GENCODE_Primary"; tag "appris_principal_1"; havana_gene "OTTMUSG00000074656.1"; havana_transcript "OTTMUST00000181946.1";
chr4	ENSEMBL_gcm37	exon	137301823	137301954	0.00306404500291029	-	.	gene_id "ENSMUSG00000094035.4"; transcript_id "ENSMUSG00000094035.4_tx_3"; exon_id "chr4_137301823_137301954_-"; exonnum "4"; txlen "1253";
chr4	ENSEMBL	start_codon	137301878	137301880	0	-	0	gene_id "ENSMUSG00000094035.4"; transcript_id "ENSMUST00000178923.2"; gene_type "protein_coding"; gene_name "Ldlrad2"; transcript_type "protein_coding"; transcript_name "Ldlrad2-201"; exon_number 1; exon_id "ENSMUSE00000968623.2"; level 3; protein_id "ENSMUSP00000136854.2"; transcript_support_level "5"; mgi_id "MGI:3588210"; tag "basic"; tag "CCDS"; ccdsid "CCDS18819.1"; havana_gene "OTTMUSG00000074656.1";
chr4	HAVANA	exon	137302374	137302491	0	-	.	gene_id "ENSMUSG00000094035.4"; transcript_id "ENSMUST00000238480.2"; gene_type "protein_coding"; gene_name "Ldlrad2"; transcript_type "protein_coding_CDS_not_defined"; transcript_name "Ldlrad2-202"; exon_number 1; exon_id "ENSMUSE00001464028.2"; level 2; mgi_id "MGI:3588210"; havana_gene "OTTMUSG00000074656.1"; havana_transcript "OTTMUST00000181180.1";
chr4	HAVANA	exon	137305530	137305982	0	-	.	gene_id "ENSMUSG00000094035.4"; transcript_id "ENSMUST00000238941.2"; gene_type "protein_coding"; gene_name "Ldlrad2"; transcript_type "protein_coding"; transcript_name "Ldlrad2-203"; exon_number 2; exon_id "ENSMUSE00001465164.2"; level 2; protein_id "ENSMUSP00000158970.2"; mgi_id "MGI:3588210"; tag "CAGE_supported_TSS"; tag "basic"; tag "Ensembl_canonical"; tag "GENCODE_Primary"; tag "appris_principal_1"; havana_gene "OTTMUSG00000074656.1"; havana_transcript "OTTMUST00000181946.1";
chr4	HAVANA	CDS	137305530	137305982	0	-	2	gene_id "ENSMUSG00000094035.4"; transcript_id "ENSMUST00000238941.2"; gene_type "protein_coding"; gene_name "Ldlrad2"; transcript_type "protein_coding"; transcript_name "Ldlrad2-203"; exon_number 2; exon_id "ENSMUSE00001465164.2"; level 2; protein_id "ENSMUSP00000158970.2"; mgi_id "MGI:3588210"; tag "CAGE_supported_TSS"; tag "basic"; tag "Ensembl_canonical"; tag "GENCODE_Primary"; tag "appris_principal_1"; havana_gene "OTTMUSG00000074656.1"; havana_transcript "OTTMUST00000181946.1";
chr4	ENSEMBL_gcm37	exon	137305530	137305982	0.00306404500291029	-	.	gene_id "ENSMUSG00000094035.4"; transcript_id "ENSMUSG00000094035.4_tx_3"; exon_id "chr4_137305530_137305982_-"; exonnum "3"; txlen "1253";
chr4	HAVANA	CDS	137309189	137309267	0	-	0	gene_id "ENSMUSG00000094035.4"; transcript_id "ENSMUST00000238941.2"; gene_type "protein_coding"; gene_name "Ldlrad2"; transcript_type "protein_coding"; transcript_name "Ldlrad2-203"; exon_number 1; exon_id "ENSMUSE00001465341.2"; level 2; protein_id "ENSMUSP00000158970.2"; mgi_id "MGI:3588210"; tag "CAGE_supported_TSS"; tag "basic"; tag "Ensembl_canonical"; tag "GENCODE_Primary"; tag "appris_principal_1"; havana_gene "OTTMUSG00000074656.1"; havana_transcript "OTTMUST00000181946.1";
chr4	HAVANA	exon	137309189	137309415	0	-	.	gene_id "ENSMUSG00000094035.4"; transcript_id "ENSMUST00000238941.2"; gene_type "protein_coding"; gene_name "Ldlrad2"; transcript_type "protein_coding"; transcript_name "Ldlrad2-203"; exon_number 1; exon_id "ENSMUSE00001465341.2"; level 2; protein_id "ENSMUSP00000158970.2"; mgi_id "MGI:3588210"; tag "CAGE_supported_TSS"; tag "basic"; tag "Ensembl_canonical"; tag "GENCODE_Primary"; tag "appris_principal_1"; havana_gene "OTTMUSG00000074656.1"; havana_transcript "OTTMUST00000181946.1";
chr4	HAVANA	start_codon	137309265	137309267	0	-	0	gene_id "ENSMUSG00000094035.4"; transcript_id "ENSMUST00000238941.2"; gene_type "protein_coding"; gene_name "Ldlrad2"; transcript_type "protein_coding"; transcript_name "Ldlrad2-203"; exon_number 1; exon_id "ENSMUSE00001465341.2"; level 2; protein_id "ENSMUSP00000158970.2"; mgi_id "MGI:3588210"; tag "CAGE_supported_TSS"; tag "basic"; tag "Ensembl_canonical"; tag "GENCODE_Primary"; tag "appris_principal_1"; havana_gene "OTTMUSG00000074656.1"; havana_transcript "OTTMUST00000181946.1";
chr4	HAVANA	UTR	137309268	137309415	0	-	.	gene_id "ENSMUSG00000094035.4"; transcript_id "ENSMUST00000238941.2"; gene_type "protein_coding"; gene_name "Ldlrad2"; transcript_type "protein_coding"; transcript_name "Ldlrad2-203"; exon_number 1; exon_id "ENSMUSE00001465341.2"; level 2; protein_id "ENSMUSP00000158970.2"; mgi_id "MGI:3588210"; tag "CAGE_supported_TSS"; tag "basic"; tag "Ensembl_canonical"; tag "GENCODE_Primary"; tag "appris_principal_1"; havana_gene "OTTMUSG00000074656.1"; havana_transcript "OTTMUST00000181946.1";
chr4	sragcm37_mid	exon	137309516	137309671	0.00306404500291029	-	.	gene_id "ENSMUSG00000094035.4"; transcript_id "ENSMUSG00000094035.4_tx_3"; exon_id "chr4_137309516_137309671_-"; exonnum "2"; txlen "1253";
chr4	sragcm37_ss	exon	137314869	137315009	0.00306404500291029	-	.	gene_id "ENSMUSG00000094035.4"; transcript_id "ENSMUSG00000094035.4_tx_3"; exon_id "chr4_137314869_137315009_-"; exonnum "1"; txlen "1253";
chr4	HAVANA	gene	137320493	137321169	0	-	.	gene_id "ENSMUSG00000132926.1"; gene_type "lncRNA"; gene_name "ENSMUSG00000132926"; level 2;
chr4	HAVANA	transcript	137320493	137321169	0	-	.	gene_id "ENSMUSG00000132926.1"; transcript_id "ENSMUST00000314895.1"; gene_type "lncRNA"; gene_name "ENSMUSG00000132926"; transcript_type "lncRNA"; transcript_name "ENSMUST00000314895"; level 2; tag "basic"; tag "Ensembl_canonical"; tag "GENCODE_Primary"; tag "TAGENE";
chr4	HAVANA	exon	137320493	137321169	0	-	.	gene_id "ENSMUSG00000132926.1"; transcript_id "ENSMUST00000314895.1"; gene_type "lncRNA"; gene_name "ENSMUSG00000132926"; transcript_type "lncRNA"; transcript_name "ENSMUST00000314895"; exon_number 1; exon_id "ENSMUSE00001621924.1"; level 2; tag "basic"; tag "Ensembl_canonical"; tag "GENCODE_Primary"; tag "TAGENE";
chr4	sragcm37_es	exon	137339844	137340037	0.00395815511521646	-	.	gene_id "sragcm37_gene_54024"; transcript_id "sragcm37_gene_54024_tx_4"; exon_id "chr4_137339844_137340037_-"; exonnum "3"; txlen "501";
chr4	sragcm37_mid	exon	137344775	137344884	0.00395815511521646	-	.	gene_id "sragcm37_gene_54024"; transcript_id "sragcm37_gene_54024_tx_4"; exon_id "chr4_137344775_137344884_-"; exonnum "2"; txlen "501";
chr4	sragcm37_ss	exon	137350177	137350373	0.00395815511521646	-	.	gene_id "sragcm37_gene_54024"; transcript_id "sragcm37_gene_54024_tx_4"; exon_id "chr4_137350177_137350373_-"; exonnum "1"; txlen "501";
chr4	HAVANA	exon	137360381	137360656	0	-	.	gene_id "ENSMUSG00000131717.1"; transcript_id "ENSMUST00000307271.1"; gene_type "lncRNA"; gene_name "ENSMUSG00000131717"; transcript_type "lncRNA"; transcript_name "ENSMUST00000307271"; exon_number 2; exon_id "ENSMUSE00001607160.1"; level 2; tag "basic"; tag "Ensembl_canonical"; tag "GENCODE_Primary"; tag "TAGENE";
chr4	HAVANA	gene	137360381	137360893	0	-	.	gene_id "ENSMUSG00000131717.1"; gene_type "lncRNA"; gene_name "ENSMUSG00000131717"; level 2;
chr4	HAVANA	transcript	137360381	137360893	0	-	.	gene_id "ENSMUSG00000131717.1"; transcript_id "ENSMUST00000307271.1"; gene_type "lncRNA"; gene_name "ENSMUSG00000131717"; transcript_type "lncRNA"; transcript_name "ENSMUST00000307271"; level 2; tag "basic"; tag "Ensembl_canonical"; tag "GENCODE_Primary"; tag "TAGENE";
chr4	HAVANA	exon	137360754	137360893	0	-	.	gene_id "ENSMUSG00000131717.1"; transcript_id "ENSMUST00000307271.1"; gene_type "lncRNA"; gene_name "ENSMUSG00000131717"; transcript_type "lncRNA"; transcript_name "ENSMUST00000307271"; exon_number 1; exon_id "ENSMUSE00001607159.1"; level 2; tag "basic"; tag "Ensembl_canonical"; tag "GENCODE_Primary"; tag "TAGENE";
chr4	HAVANA	exon	137424281	137424675	0	-	.	gene_id "ENSMUSG00000087476.3"; transcript_id "ENSMUST00000135358.3"; gene_type "lncRNA"; gene_name "Rap1gapos"; transcript_type "lncRNA"; transcript_name "Rap1gapos-201"; exon_number 3; exon_id "ENSMUSE00001497474.1"; level 2; transcript_support_level "1"; mgi_id "MGI:1917058"; tag "basic"; tag "Ensembl_canonical"; tag "GENCODE_Primary"; tag "TAGENE"; havana_gene "OTTMUSG00000009797.1"; havana_transcript "OTTMUST00000022706.1";
chr4	HAVANA	gene	137424281	137434687	0	-	.	gene_id "ENSMUSG00000087476.3"; gene_type "lncRNA"; gene_name "Rap1gapos"; level 2; mgi_id "MGI:1917058"; havana_gene "OTTMUSG00000009797.1";
chr4	HAVANA	transcript	137424281	137434687	0	-	.	gene_id "ENSMUSG00000087476.3"; transcript_id "ENSMUST00000135358.3"; gene_type "lncRNA"; gene_name "Rap1gapos"; transcript_type "lncRNA"; transcript_name "Rap1gapos-201"; level 2; transcript_support_level "1"; mgi_id "MGI:1917058"; tag "basic"; tag "Ensembl_canonical"; tag "GENCODE_Primary"; tag "TAGENE"; havana_gene "OTTMUSG00000009797.1"; havana_transcript "OTTMUST00000022706.1";
chr4	HAVANA	exon	137424285	137424675	0	-	.	gene_id "ENSMUSG00000087476.3"; transcript_id "ENSMUST00000250322.1"; gene_type "lncRNA"; gene_name "Rap1gapos"; transcript_type "lncRNA"; transcript_name "Rap1gapos-202"; exon_number 2; exon_id "ENSMUSE00001497478.1"; level 2; mgi_id "MGI:1917058"; tag "TAGENE"; havana_gene "OTTMUSG00000009797.1";
chr4	HAVANA	transcript	137424285	137433934	0	-	.	gene_id "ENSMUSG00000087476.3"; transcript_id "ENSMUST00000250322.1"; gene_type "lncRNA"; gene_name "Rap1gapos"; transcript_type "lncRNA"; transcript_name "Rap1gapos-202"; level 2; mgi_id "MGI:1917058"; tag "TAGENE"; havana_gene "OTTMUSG00000009797.1";
chr4	HAVANA	exon	137433813	137433934	0	-	.	gene_id "ENSMUSG00000087476.3"; transcript_id "ENSMUST00000250322.1"; gene_type "lncRNA"; gene_name "Rap1gapos"; transcript_type "lncRNA"; transcript_name "Rap1gapos-202"; exon_number 1; exon_id "ENSMUSE00001497476.1"; level 2; mgi_id "MGI:1917058"; tag "TAGENE"; havana_gene "OTTMUSG00000009797.1";
chr4	HAVANA	exon	137433833	137433942	0	-	.	gene_id "ENSMUSG00000087476.3"; transcript_id "ENSMUST00000135358.3"; gene_type "lncRNA"; gene_name "Rap1gapos"; transcript_type "lncRNA"; transcript_name "Rap1gapos-201"; exon_number 2; exon_id "ENSMUSE00001497477.1"; level 2; transcript_support_level "1"; mgi_id "MGI:1917058"; tag "basic"; tag "Ensembl_canonical"; tag "GENCODE_Primary"; tag "TAGENE"; havana_gene "OTTMUSG00000009797.1"; havana_transcript "OTTMUST00000022706.1";
chr4	HAVANA	exon	137434476	137434687	0	-	.	gene_id "ENSMUSG00000087476.3"; transcript_id "ENSMUST00000135358.3"; gene_type "lncRNA"; gene_name "Rap1gapos"; transcript_type "lncRNA"; transcript_name "Rap1gapos-201"; exon_number 1; exon_id "ENSMUSE00001497475.1"; level 2; transcript_support_level "1"; mgi_id "MGI:1917058"; tag "basic"; tag "Ensembl_canonical"; tag "GENCODE_Primary"; tag "TAGENE"; havana_gene "OTTMUSG00000009797.1"; havana_transcript "OTTMUST00000022706.1";
chr4	sragcm37_es	exon	137445208	137445325	0.0205587633037089	-	.	gene_id "ENSMUSG00000122054.1"; transcript_id "ENSMUSG00000122054.1_tx_4"; exon_id "chr4_137445208_137445325_-"; exonnum "3"; txlen "513";
chr4	sragcm37_es	exon	137445208	137445325	0.00650875147942078	-	.	gene_id "ENSMUSG00000122054.1"; transcript_id "ENSMUSG00000122054.1_tx_5"; exon_id "chr4_137445208_137445325_-"; exonnum "4"; txlen "875";
chr4	sragcm37_es	exon	137447262	137447995	0.168328295457778	-	.	gene_id "ENSMUSG00000122054.1"; transcript_id "ENSMUSG00000122054.1_tx_1"; exon_id "chr4_137447262_137447995_-"; exonnum "3"; txlen "1129";
chr4	sragcm37_es	exon	137447262	137447995	0.106140917433817	-	.	gene_id "ENSMUSG00000122054.1"; transcript_id "ENSMUSG00000122054.1_tx_2"; exon_id "chr4_137447262_137447995_-"; exonnum "4"; txlen "1491";
chr4	sragcm37_es	exon	137447262	137447995	0.0725742998792556	-	.	gene_id "ENSMUSG00000122054.1"; transcript_id "ENSMUSG00000122054.1_tx_3"; exon_id "chr4_137447262_137447995_-"; exonnum "3"; txlen "1253";
chr4	HAVANA	exon	137447271	137447848	0	-	.	gene_id "ENSMUSG00000122054.1"; transcript_id "ENSMUST00000250500.1"; gene_type "lncRNA"; gene_name "ENSMUSG00000122054"; transcript_type "lncRNA"; transcript_name "ENSMUST00000250500"; exon_number 3; exon_id "ENSMUSE00001497834.1"; level 2; tag "basic"; tag "Ensembl_canonical"; tag "GENCODE_Primary"; tag "TAGENE";
chr4	HAVANA	gene	137447271	137449627	0	-	.	gene_id "ENSMUSG00000122054.1"; gene_type "lncRNA"; gene_name "ENSMUSG00000122054"; level 2;
chr4	HAVANA	transcript	137447271	137449627	0	-	.	gene_id "ENSMUSG00000122054.1"; transcript_id "ENSMUST00000250500.1"; gene_type "lncRNA"; gene_name "ENSMUSG00000122054"; transcript_type "lncRNA"; transcript_name "ENSMUST00000250500"; level 2; tag "basic"; tag "Ensembl_canonical"; tag "GENCODE_Primary"; tag "TAGENE";
chr4	HAVANA	exon	137448900	137449016	0	-	.	gene_id "ENSMUSG00000122054.1"; transcript_id "ENSMUST00000250500.1"; gene_type "lncRNA"; gene_name "ENSMUSG00000122054"; transcript_type "lncRNA"; transcript_name "ENSMUST00000250500"; exon_number 2; exon_id "ENSMUSE00001497833.1"; level 2; tag "basic"; tag "Ensembl_canonical"; tag "GENCODE_Primary"; tag "TAGENE";
chr4	ENSEMBL_gcm37	exon	137448900	137449016	0.168328295457778	-	.	gene_id "ENSMUSG00000122054.1"; transcript_id "ENSMUSG00000122054.1_tx_1"; exon_id "chr4_137448900_137449016_-"; exonnum "2"; txlen "1129";
chr4	ENSEMBL_gcm37	exon	137448900	137449016	0.106140917433817	-	.	gene_id "ENSMUSG00000122054.1"; transcript_id "ENSMUSG00000122054.1_tx_2"; exon_id "chr4_137448900_137449016_-"; exonnum "3"; txlen "1491";
chr4	ENSEMBL_gcm37	exon	137448900	137449016	0.0725742998792556	-	.	gene_id "ENSMUSG00000122054.1"; transcript_id "ENSMUSG00000122054.1_tx_3"; exon_id "chr4_137448900_137449016_-"; exonnum "2"; txlen "1253";
chr4	ENSEMBL_gcm37	exon	137448900	137449016	0.0205587633037089	-	.	gene_id "ENSMUSG00000122054.1"; transcript_id "ENSMUSG00000122054.1_tx_4"; exon_id "chr4_137448900_137449016_-"; exonnum "2"; txlen "513";
chr4	ENSEMBL_gcm37	exon	137448900	137449016	0.00650875147942078	-	.	gene_id "ENSMUSG00000122054.1"; transcript_id "ENSMUSG00000122054.1_tx_5"; exon_id "chr4_137448900_137449016_-"; exonnum "3"; txlen "875";
chr4	HAVANA	exon	137449350	137449627	0	-	.	gene_id "ENSMUSG00000122054.1"; transcript_id "ENSMUST00000250500.1"; gene_type "lncRNA"; gene_name "ENSMUSG00000122054"; transcript_type "lncRNA"; transcript_name "ENSMUST00000250500"; exon_number 1; exon_id "ENSMUSE00001497835.1"; level 2; tag "basic"; tag "Ensembl_canonical"; tag "GENCODE_Primary"; tag "TAGENE";
chr4	ENSEMBL_gcm37	exon	137449350	137449627	0.168328295457778	-	.	gene_id "ENSMUSG00000122054.1"; transcript_id "ENSMUSG00000122054.1_tx_1"; exon_id "chr4_137449350_137449627_-"; exonnum "1"; txlen "1129";
chr4	ENSEMBL_gcm37	exon	137449350	137449627	0.0205587633037089	-	.	gene_id "ENSMUSG00000122054.1"; transcript_id "ENSMUSG00000122054.1_tx_4"; exon_id "chr4_137449350_137449627_-"; exonnum "1"; txlen "513";
chr4	sragcm37_mid	exon	137450419	137450656	0.106140917433817	-	.	gene_id "ENSMUSG00000122054.1"; transcript_id "ENSMUSG00000122054.1_tx_2"; exon_id "chr4_137450419_137450656_-"; exonnum "2"; txlen "1491";
chr4	sragcm37_mid	exon	137450419	137450656	0.00650875147942078	-	.	gene_id "ENSMUSG00000122054.1"; transcript_id "ENSMUSG00000122054.1_tx_5"; exon_id "chr4_137450419_137450656_-"; exonnum "2"; txlen "875";
chr4	sragcm37_ss	exon	137451041	137451442	0.106140917433817	-	.	gene_id "ENSMUSG00000122054.1"; transcript_id "ENSMUSG00000122054.1_tx_2"; exon_id "chr4_137451041_137451442_-"; exonnum "1"; txlen "1491";
chr4	sragcm37_ss	exon	137451041	137451442	0.0725742998792556	-	.	gene_id "ENSMUSG00000122054.1"; transcript_id "ENSMUSG00000122054.1_tx_3"; exon_id "chr4_137451041_137451442_-"; exonnum "1"; txlen "1253";
chr4	sragcm37_ss	exon	137451041	137451442	0.00650875147942078	-	.	gene_id "ENSMUSG00000122054.1"; transcript_id "ENSMUSG00000122054.1_tx_5"; exon_id "chr4_137451041_137451442_-"; exonnum "1"; txlen "875";
chr4	HAVANA	exon	137453667	137454383	0	-	.	gene_id "ENSMUSG00000122087.1"; transcript_id "ENSMUST00000250711.1"; gene_type "lncRNA"; gene_name "ENSMUSG00000122087"; transcript_type "lncRNA"; transcript_name "ENSMUST00000250711"; exon_number 2; exon_id "ENSMUSE00001498236.1"; level 2; tag "basic"; tag "Ensembl_canonical"; tag "GENCODE_Primary"; tag "TAGENE";
chr4	HAVANA	gene	137453667	137454904	0	-	.	gene_id "ENSMUSG00000122087.1"; gene_type "lncRNA"; gene_name "ENSMUSG00000122087"; level 2;
chr4	HAVANA	transcript	137453667	137454904	0	-	.	gene_id "ENSMUSG00000122087.1"; transcript_id "ENSMUST00000250711.1"; gene_type "lncRNA"; gene_name "ENSMUSG00000122087"; transcript_type "lncRNA"; transcript_name "ENSMUST00000250711"; level 2; tag "basic"; tag "Ensembl_canonical"; tag "GENCODE_Primary"; tag "TAGENE";
chr4	HAVANA	exon	137453801	137454488	0	-	.	gene_id "ENSMUSG00000122087.1"; transcript_id "ENSMUST00000250712.1"; gene_type "lncRNA"; gene_name "ENSMUSG00000122087"; transcript_type "lncRNA"; transcript_name "ENSMUST00000250712"; exon_number 2; exon_id "ENSMUSE00001498234.1"; level 2; tag "TAGENE";
chr4	ENSEMBL_gcm37	exon	137453801	137454488	0.0408219380397815	-	.	gene_id "ENSMUSG00000122087.1"; transcript_id "ENSMUSG00000122087.1_tx_2"; exon_id "chr4_137453801_137454488_-"; exonnum "2"; txlen "810";
chr4	HAVANA	transcript	137453801	137454884	0	-	.	gene_id "ENSMUSG00000122087.1"; transcript_id "ENSMUST00000250712.1"; gene_type "lncRNA"; gene_name "ENSMUSG00000122087"; transcript_type "lncRNA"; transcript_name "ENSMUST00000250712"; level 2; tag "TAGENE";
chr4	sragcm37_ss	exon	137454592	137454713	0.0408219380397815	-	.	gene_id "ENSMUSG00000122087.1"; transcript_id "ENSMUSG00000122087.1_tx_2"; exon_id "chr4_137454592_137454713_-"; exonnum "1"; txlen "810";
chr4	HAVANA	exon	137454789	137454884	0	-	.	gene_id "ENSMUSG00000122087.1"; transcript_id "ENSMUST00000250712.1"; gene_type "lncRNA"; gene_name "ENSMUSG00000122087"; transcript_type "lncRNA"; transcript_name "ENSMUST00000250712"; exon_number 1; exon_id "ENSMUSE00001498237.1"; level 2; tag "TAGENE";
chr4	HAVANA	exon	137454789	137454904	0	-	.	gene_id "ENSMUSG00000122087.1"; transcript_id "ENSMUST00000250711.1"; gene_type "lncRNA"; gene_name "ENSMUSG00000122087"; transcript_type "lncRNA"; transcript_name "ENSMUST00000250711"; exon_number 1; exon_id "ENSMUSE00001498235.1"; level 2; tag "basic"; tag "Ensembl_canonical"; tag "GENCODE_Primary"; tag "TAGENE";
chr4	HAVANA	UTR	137469044	137469750	0	-	.	gene_id "ENSMUSG00000028766.11"; transcript_id "ENSMUST00000030551.11"; gene_type "protein_coding"; gene_name "Alpl"; transcript_type "protein_coding"; transcript_name "Alpl-201"; exon_number 12; exon_id "ENSMUSE00000181964.5"; level 2; protein_id "ENSMUSP00000030551.5"; transcript_support_level "1"; mgi_id "MGI:87983"; tag "basic"; tag "Ensembl_canonical"; tag "GENCODE_Primary"; tag "appris_principal_1"; tag "CCDS"; ccdsid "CCDS18821.1"; havana_gene "OTTMUSG00000009805.1"; havana_transcript "OTTMUST00000022726.1";
chr4	HAVANA	exon	137469044	137470013	0	-	.	gene_id "ENSMUSG00000028766.11"; transcript_id "ENSMUST00000030551.11"; gene_type "protein_coding"; gene_name "Alpl"; transcript_type "protein_coding"; transcript_name "Alpl-201"; exon_number 12; exon_id "ENSMUSE00000181964.5"; level 2; protein_id "ENSMUSP00000030551.5"; transcript_support_level "1"; mgi_id "MGI:87983"; tag "basic"; tag "Ensembl_canonical"; tag "GENCODE_Primary"; tag "appris_principal_1"; tag "CCDS"; ccdsid "CCDS18821.1"; havana_gene "OTTMUSG00000009805.1"; havana_transcript "OTTMUST00000022726.1";
chr4	HAVANA	gene	137469044	137523695	0	-	.	gene_id "ENSMUSG00000028766.11"; gene_type "protein_coding"; gene_name "Alpl"; level 2; mgi_id "MGI:87983"; tag "overlapping_locus"; havana_gene "OTTMUSG00000009805.1";
chr4	HAVANA	transcript	137469044	137523695	0	-	.	gene_id "ENSMUSG00000028766.11"; transcript_id "ENSMUST00000030551.11"; gene_type "protein_coding"; gene_name "Alpl"; transcript_type "protein_coding"; transcript_name "Alpl-201"; level 2; protein_id "ENSMUSP00000030551.5"; transcript_support_level "1"; mgi_id "MGI:87983"; tag "basic"; tag "Ensembl_canonical"; tag "GENCODE_Primary"; tag "appris_principal_1"; tag "CCDS"; ccdsid "CCDS18821.1"; havana_gene "OTTMUSG00000009805.1"; havana_transcript "OTTMUST00000022726.1";
chr4	HAVANA	stop_codon	137469748	137469750	0	-	0	gene_id "ENSMUSG00000028766.11"; transcript_id "ENSMUST00000030551.11"; gene_type "protein_coding"; gene_name "Alpl"; transcript_type "protein_coding"; transcript_name "Alpl-201"; exon_number 12; exon_id "ENSMUSE00000181964.5"; level 2; protein_id "ENSMUSP00000030551.5"; transcript_support_level "1"; mgi_id "MGI:87983"; tag "basic"; tag "Ensembl_canonical"; tag "GENCODE_Primary"; tag "appris_principal_1"; tag "CCDS"; ccdsid "CCDS18821.1"; havana_gene "OTTMUSG00000009805.1"; havana_transcript "OTTMUST00000022726.1";
chr4	HAVANA	CDS	137469751	137470013	0	-	2	gene_id "ENSMUSG00000028766.11"; transcript_id "ENSMUST00000030551.11"; gene_type "protein_coding"; gene_name "Alpl"; transcript_type "protein_coding"; transcript_name "Alpl-201"; exon_number 12; exon_id "ENSMUSE00000181964.5"; level 2; protein_id "ENSMUSP00000030551.5"; transcript_support_level "1"; mgi_id "MGI:87983"; tag "basic"; tag "Ensembl_canonical"; tag "GENCODE_Primary"; tag "appris_principal_1"; tag "CCDS"; ccdsid "CCDS18821.1"; havana_gene "OTTMUSG00000009805.1"; havana_transcript "OTTMUST00000022726.1";
chr4	HAVANA	exon	137470496	137470615	0	-	.	gene_id "ENSMUSG00000028766.11"; transcript_id "ENSMUST00000030551.11"; gene_type "protein_coding"; gene_name "Alpl"; transcript_type "protein_coding"; transcript_name "Alpl-201"; exon_number 11; exon_id "ENSMUSE00000181951.2"; level 2; protein_id "ENSMUSP00000030551.5"; transcript_support_level "1"; mgi_id "MGI:87983"; tag "basic"; tag "Ensembl_canonical"; tag "GENCODE_Primary"; tag "appris_principal_1"; tag "CCDS"; ccdsid "CCDS18821.1"; havana_gene "OTTMUSG00000009805.1"; havana_transcript "OTTMUST00000022726.1";
chr4	HAVANA	CDS	137470496	137470615	0	-	2	gene_id "ENSMUSG00000028766.11"; transcript_id "ENSMUST00000030551.11"; gene_type "protein_coding"; gene_name "Alpl"; transcript_type "protein_coding"; transcript_name "Alpl-201"; exon_number 11; exon_id "ENSMUSE00000181951.2"; level 2; protein_id "ENSMUSP00000030551.5"; transcript_support_level "1"; mgi_id "MGI:87983"; tag "basic"; tag "Ensembl_canonical"; tag "GENCODE_Primary"; tag "appris_principal_1"; tag "CCDS"; ccdsid "CCDS18821.1"; havana_gene "OTTMUSG00000009805.1"; havana_transcript "OTTMUST00000022726.1";
chr4	HAVANA	exon	137470946	137471137	0	-	.	gene_id "ENSMUSG00000028766.11"; transcript_id "ENSMUST00000030551.11"; gene_type "protein_coding"; gene_name "Alpl"; transcript_type "protein_coding"; transcript_name "Alpl-201"; exon_number 10; exon_id "ENSMUSE00000181958.2"; level 2; protein_id "ENSMUSP00000030551.5"; transcript_support_level "1"; mgi_id "MGI:87983"; tag "basic"; tag "Ensembl_canonical"; tag "GENCODE_Primary"; tag "appris_principal_1"; tag "CCDS"; ccdsid "CCDS18821.1"; havana_gene "OTTMUSG00000009805.1"; havana_transcript "OTTMUST00000022726.1";
chr4	HAVANA	CDS	137470946	137471137	0	-	2	gene_id "ENSMUSG00000028766.11"; transcript_id "ENSMUST00000030551.11"; gene_type "protein_coding"; gene_name "Alpl"; transcript_type "protein_coding"; transcript_name "Alpl-201"; exon_number 10; exon_id "ENSMUSE00000181958.2"; level 2; protein_id "ENSMUSP00000030551.5"; transcript_support_level "1"; mgi_id "MGI:87983"; tag "basic"; tag "Ensembl_canonical"; tag "GENCODE_Primary"; tag "appris_principal_1"; tag "CCDS"; ccdsid "CCDS18821.1"; havana_gene "OTTMUSG00000009805.1"; havana_transcript "OTTMUST00000022726.1";
chr4	HAVANA	exon	137473704	137473838	0	-	.	gene_id "ENSMUSG00000028766.11"; transcript_id "ENSMUST00000030551.11"; gene_type "protein_coding"; gene_name "Alpl"; transcript_type "protein_coding"; transcript_name "Alpl-201"; exon_number 9; exon_id "ENSMUSE00000181956.2"; level 2; protein_id "ENSMUSP00000030551.5"; transcript_support_level "1"; mgi_id "MGI:87983"; tag "basic"; tag "Ensembl_canonical"; tag "GENCODE_Primary"; tag "appris_principal_1"; tag "CCDS"; ccdsid "CCDS18821.1"; havana_gene "OTTMUSG00000009805.1"; havana_transcript "OTTMUST00000022726.1";
chr4	HAVANA	CDS	137473704	137473838	0	-	2	gene_id "ENSMUSG00000028766.11"; transcript_id "ENSMUST00000030551.11"; gene_type "protein_coding"; gene_name "Alpl"; transcript_type "protein_coding"; transcript_name "Alpl-201"; exon_number 9; exon_id "ENSMUSE00000181956.2"; level 2; protein_id "ENSMUSP00000030551.5"; transcript_support_level "1"; mgi_id "MGI:87983"; tag "basic"; tag "Ensembl_canonical"; tag "GENCODE_Primary"; tag "appris_principal_1"; tag "CCDS"; ccdsid "CCDS18821.1"; havana_gene "OTTMUSG00000009805.1"; havana_transcript "OTTMUST00000022726.1";
chr4	HAVANA	exon	137473731	137473838	0	-	.	gene_id "ENSMUSG00000028766.11"; transcript_id "ENSMUST00000141451.2"; gene_type "protein_coding"; gene_name "Alpl"; transcript_type "protein_coding_CDS_not_defined"; transcript_name "Alpl-206"; exon_number 2; exon_id "ENSMUSE00000806858.2"; level 2; transcript_support_level "3"; mgi_id "MGI:87983"; havana_gene "OTTMUSG00000009805.1"; havana_transcript "OTTMUST00000022737.1";
chr4	HAVANA	transcript	137473731	137474458	0	-	.	gene_id "ENSMUSG00000028766.11"; transcript_id "ENSMUST00000141451.2"; gene_type "protein_coding"; gene_name "Alpl"; transcript_type "protein_coding_CDS_not_defined"; transcript_name "Alpl-206"; level 2; transcript_support_level "3"; mgi_id "MGI:87983"; havana_gene "OTTMUSG00000009805.1"; havana_transcript "OTTMUST00000022737.1";
chr4	HAVANA	exon	137473961	137474458	0	-	.	gene_id "ENSMUSG00000028766.11"; transcript_id "ENSMUST00000141451.2"; gene_type "protein_coding"; gene_name "Alpl"; transcript_type "protein_coding_CDS_not_defined"; transcript_name "Alpl-206"; exon_number 1; exon_id "ENSMUSE00000734505.2"; level 2; transcript_support_level "3"; mgi_id "MGI:87983"; havana_gene "OTTMUSG00000009805.1"; havana_transcript "OTTMUST00000022737.1";
chr4	HAVANA	exon	137475070	137475139	0	-	.	gene_id "ENSMUSG00000028766.11"; transcript_id "ENSMUST00000030551.11"; gene_type "protein_coding"; gene_name "Alpl"; transcript_type "protein_coding"; transcript_name "Alpl-201"; exon_number 8; exon_id "ENSMUSE00000181967.2"; level 2; protein_id "ENSMUSP00000030551.5"; transcript_support_level "1"; mgi_id "MGI:87983"; tag "basic"; tag "Ensembl_canonical"; tag "GENCODE_Primary"; tag "appris_principal_1"; tag "CCDS"; ccdsid "CCDS18821.1"; havana_gene "OTTMUSG00000009805.1"; havana_transcript "OTTMUST00000022726.1";
chr4	HAVANA	CDS	137475070	137475139	0	-	0	gene_id "ENSMUSG00000028766.11"; transcript_id "ENSMUST00000030551.11"; gene_type "protein_coding"; gene_name "Alpl"; transcript_type "protein_coding"; transcript_name "Alpl-201"; exon_number 8; exon_id "ENSMUSE00000181967.2"; level 2; protein_id "ENSMUSP00000030551.5"; transcript_support_level "1"; mgi_id "MGI:87983"; tag "basic"; tag "Ensembl_canonical"; tag "GENCODE_Primary"; tag "appris_principal_1"; tag "CCDS"; ccdsid "CCDS18821.1"; havana_gene "OTTMUSG00000009805.1"; havana_transcript "OTTMUST00000022726.1";
chr4	HAVANA	exon	137476860	137477003	0	-	.	gene_id "ENSMUSG00000028766.11"; transcript_id "ENSMUST00000030551.11"; gene_type "protein_coding"; gene_name "Alpl"; transcript_type "protein_coding"; transcript_name "Alpl-201"; exon_number 7; exon_id "ENSMUSE00000181965.2"; level 2; protein_id "ENSMUSP00000030551.5"; transcript_support_level "1"; mgi_id "MGI:87983"; tag "basic"; tag "Ensembl_canonical"; tag "GENCODE_Primary"; tag "appris_principal_1"; tag "CCDS"; ccdsid "CCDS18821.1"; havana_gene "OTTMUSG00000009805.1"; havana_transcript "OTTMUST00000022726.1";
chr4	HAVANA	CDS	137476860	137477003	0	-	0	gene_id "ENSMUSG00000028766.11"; transcript_id "ENSMUST00000030551.11"; gene_type "protein_coding"; gene_name "Alpl"; transcript_type "protein_coding"; transcript_name "Alpl-201"; exon_number 7; exon_id "ENSMUSE00000181965.2"; level 2; protein_id "ENSMUSP00000030551.5"; transcript_support_level "1"; mgi_id "MGI:87983"; tag "basic"; tag "Ensembl_canonical"; tag "GENCODE_Primary"; tag "appris_principal_1"; tag "CCDS"; ccdsid "CCDS18821.1"; havana_gene "OTTMUSG00000009805.1"; havana_transcript "OTTMUST00000022726.1";
chr4	HAVANA	exon	137479863	137480038	0	-	.	gene_id "ENSMUSG00000028766.11"; transcript_id "ENSMUST00000030551.11"; gene_type "protein_coding"; gene_name "Alpl"; transcript_type "protein_coding"; transcript_name "Alpl-201"; exon_number 6; exon_id "ENSMUSE00001375960.2"; level 2; protein_id "ENSMUSP00000030551.5"; transcript_support_level "1"; mgi_id "MGI:87983"; tag "basic"; tag "Ensembl_canonical"; tag "GENCODE_Primary"; tag "appris_principal_1"; tag "CCDS"; ccdsid "CCDS18821.1"; havana_gene "OTTMUSG00000009805.1"; havana_transcript "OTTMUST00000022726.1";
chr4	HAVANA	CDS	137479863	137480038	0	-	2	gene_id "ENSMUSG00000028766.11"; transcript_id "ENSMUST00000030551.11"; gene_type "protein_coding"; gene_name "Alpl"; transcript_type "protein_coding"; transcript_name "Alpl-201"; exon_number 6; exon_id "ENSMUSE00001375960.2"; level 2; protein_id "ENSMUSP00000030551.5"; transcript_support_level "1"; mgi_id "MGI:87983"; tag "basic"; tag "Ensembl_canonical"; tag "GENCODE_Primary"; tag "appris_principal_1"; tag "CCDS"; ccdsid "CCDS18821.1"; havana_gene "OTTMUSG00000009805.1"; havana_transcript "OTTMUST00000022726.1";
chr4	HAVANA	exon	137479863	137480038	0	-	.	gene_id "ENSMUSG00000028766.11"; transcript_id "ENSMUST00000139951.8"; gene_type "protein_coding"; gene_name "Alpl"; transcript_type "protein_coding"; transcript_name "Alpl-205"; exon_number 6; exon_id "ENSMUSE00001375960.2"; level 2; protein_id "ENSMUSP00000125041.2"; transcript_support_level "2"; mgi_id "MGI:87983"; tag "mRNA_end_NF"; tag "cds_end_NF"; havana_gene "OTTMUSG00000009805.1"; havana_transcript "OTTMUST00000022736.1";
chr4	HAVANA	CDS	137479863	137480038	0	-	2	gene_id "ENSMUSG00000028766.11"; transcript_id "ENSMUST00000139951.8"; gene_type "protein_coding"; gene_name "Alpl"; transcript_type "protein_coding"; transcript_name "Alpl-205"; exon_number 6; exon_id "ENSMUSE00001375960.2"; level 2; protein_id "ENSMUSP00000125041.2"; transcript_support_level "2"; mgi_id "MGI:87983"; tag "mRNA_end_NF"; tag "cds_end_NF"; havana_gene "OTTMUSG00000009805.1"; havana_transcript "OTTMUST00000022736.1";
chr4	HAVANA	transcript	137479863	137493786	0	-	.	gene_id "ENSMUSG00000028766.11"; transcript_id "ENSMUST00000139951.8"; gene_type "protein_coding"; gene_name "Alpl"; transcript_type "protein_coding"; transcript_name "Alpl-205"; level 2; protein_id "ENSMUSP00000125041.2"; transcript_support_level "2"; mgi_id "MGI:87983"; tag "mRNA_end_NF"; tag "cds_end_NF"; havana_gene "OTTMUSG00000009805.1"; havana_transcript "OTTMUST00000022736.1";
chr4	HAVANA	exon	137481178	137481353	0	-	.	gene_id "ENSMUSG00000028766.11"; transcript_id "ENSMUST00000153588.8"; gene_type "protein_coding"; gene_name "Alpl"; transcript_type "protein_coding"; transcript_name "Alpl-208"; exon_number 5; exon_id "ENSMUSE00000812482.2"; level 2; protein_id "ENSMUSP00000116308.2"; transcript_support_level "3"; mgi_id "MGI:87983"; tag "mRNA_end_NF"; tag "cds_end_NF"; havana_gene "OTTMUSG00000009805.1"; havana_transcript "OTTMUST00000022734.1";
chr4	HAVANA	CDS	137481178	137481353	0	-	0	gene_id "ENSMUSG00000028766.11"; transcript_id "ENSMUST00000153588.8"; gene_type "protein_coding"; gene_name "Alpl"; transcript_type "protein_coding"; transcript_name "Alpl-208"; exon_number 5; exon_id "ENSMUSE00000812482.2"; level 2; protein_id "ENSMUSP00000116308.2"; transcript_support_level "3"; mgi_id "MGI:87983"; tag "mRNA_end_NF"; tag "cds_end_NF"; havana_gene "OTTMUSG00000009805.1"; havana_transcript "OTTMUST00000022734.1";
chr4	HAVANA	transcript	137481178	137509502	0	-	.	gene_id "ENSMUSG00000028766.11"; transcript_id "ENSMUST00000153588.8"; gene_type "protein_coding"; gene_name "Alpl"; transcript_type "protein_coding"; transcript_name "Alpl-208"; level 2; protein_id "ENSMUSP00000116308.2"; transcript_support_level "3"; mgi_id "MGI:87983"; tag "mRNA_end_NF"; tag "cds_end_NF"; havana_gene "OTTMUSG00000009805.1"; havana_transcript "OTTMUST00000022734.1";
chr4	HAVANA	exon	137481179	137481353	0	-	.	gene_id "ENSMUSG00000028766.11"; transcript_id "ENSMUST00000030551.11"; gene_type "protein_coding"; gene_name "Alpl"; transcript_type "protein_coding"; transcript_name "Alpl-201"; exon_number 5; exon_id "ENSMUSE00000288245.2"; level 2; protein_id "ENSMUSP00000030551.5"; transcript_support_level "1"; mgi_id "MGI:87983"; tag "basic"; tag "Ensembl_canonical"; tag "GENCODE_Primary"; tag "appris_principal_1"; tag "CCDS"; ccdsid "CCDS18821.1"; havana_gene "OTTMUSG00000009805.1"; havana_transcript "OTTMUST00000022726.1";
chr4	HAVANA	CDS	137481179	137481353	0	-	0	gene_id "ENSMUSG00000028766.11"; transcript_id "ENSMUST00000030551.11"; gene_type "protein_coding"; gene_name "Alpl"; transcript_type "protein_coding"; transcript_name "Alpl-201"; exon_number 5; exon_id "ENSMUSE00000288245.2"; level 2; protein_id "ENSMUSP00000030551.5"; transcript_support_level "1"; mgi_id "MGI:87983"; tag "basic"; tag "Ensembl_canonical"; tag "GENCODE_Primary"; tag "appris_principal_1"; tag "CCDS"; ccdsid "CCDS18821.1"; havana_gene "OTTMUSG00000009805.1"; havana_transcript "OTTMUST00000022726.1";
chr4	HAVANA	exon	137481179	137481353	0	-	.	gene_id "ENSMUSG00000028766.11"; transcript_id "ENSMUST00000139951.8"; gene_type "protein_coding"; gene_name "Alpl"; transcript_type "protein_coding"; transcript_name "Alpl-205"; exon_number 5; exon_id "ENSMUSE00000288245.2"; level 2; protein_id "ENSMUSP00000125041.2"; transcript_support_level "2"; mgi_id "MGI:87983"; tag "mRNA_end_NF"; tag "cds_end_NF"; havana_gene "OTTMUSG00000009805.1"; havana_transcript "OTTMUST00000022736.1";
chr4	HAVANA	CDS	137481179	137481353	0	-	0	gene_id "ENSMUSG00000028766.11"; transcript_id "ENSMUST00000139951.8"; gene_type "protein_coding"; gene_name "Alpl"; transcript_type "protein_coding"; transcript_name "Alpl-205"; exon_number 5; exon_id "ENSMUSE00000288245.2"; level 2; protein_id "ENSMUSP00000125041.2"; transcript_support_level "2"; mgi_id "MGI:87983"; tag "mRNA_end_NF"; tag "cds_end_NF"; havana_gene "OTTMUSG00000009805.1"; havana_transcript "OTTMUST00000022736.1";
chr4	HAVANA	exon	137482396	137482511	0	-	.	gene_id "ENSMUSG00000028766.11"; transcript_id "ENSMUST00000030551.11"; gene_type "protein_coding"; gene_name "Alpl"; transcript_type "protein_coding"; transcript_name "Alpl-201"; exon_number 4; exon_id "ENSMUSE00000288253.2"; level 2; protein_id "ENSMUSP00000030551.5"; transcript_support_level "1"; mgi_id "MGI:87983"; tag "basic"; tag "Ensembl_canonical"; tag "GENCODE_Primary"; tag "appris_principal_1"; tag "CCDS"; ccdsid "CCDS18821.1"; havana_gene "OTTMUSG00000009805.1"; havana_transcript "OTTMUST00000022726.1";
chr4	HAVANA	CDS	137482396	137482511	0	-	2	gene_id "ENSMUSG00000028766.11"; transcript_id "ENSMUST00000030551.11"; gene_type "protein_coding"; gene_name "Alpl"; transcript_type "protein_coding"; transcript_name "Alpl-201"; exon_number 4; exon_id "ENSMUSE00000288253.2"; level 2; protein_id "ENSMUSP00000030551.5"; transcript_support_level "1"; mgi_id "MGI:87983"; tag "basic"; tag "Ensembl_canonical"; tag "GENCODE_Primary"; tag "appris_principal_1"; tag "CCDS"; ccdsid "CCDS18821.1"; havana_gene "OTTMUSG00000009805.1"; havana_transcript "OTTMUST00000022726.1";
chr4	HAVANA	exon	137482396	137482511	0	-	.	gene_id "ENSMUSG00000028766.11"; transcript_id "ENSMUST00000139951.8"; gene_type "protein_coding"; gene_name "Alpl"; transcript_type "protein_coding"; transcript_name "Alpl-205"; exon_number 4; exon_id "ENSMUSE00000288253.2"; level 2; protein_id "ENSMUSP00000125041.2"; transcript_support_level "2"; mgi_id "MGI:87983"; tag "mRNA_end_NF"; tag "cds_end_NF"; havana_gene "OTTMUSG00000009805.1"; havana_transcript "OTTMUST00000022736.1";
chr4	HAVANA	CDS	137482396	137482511	0	-	2	gene_id "ENSMUSG00000028766.11"; transcript_id "ENSMUST00000139951.8"; gene_type "protein_coding"; gene_name "Alpl"; transcript_type "protein_coding"; transcript_name "Alpl-205"; exon_number 4; exon_id "ENSMUSE00000288253.2"; level 2; protein_id "ENSMUSP00000125041.2"; transcript_support_level "2"; mgi_id "MGI:87983"; tag "mRNA_end_NF"; tag "cds_end_NF"; havana_gene "OTTMUSG00000009805.1"; havana_transcript "OTTMUST00000022736.1";
chr4	HAVANA	exon	137482396	137482511	0	-	.	gene_id "ENSMUSG00000028766.11"; transcript_id "ENSMUST00000153588.8"; gene_type "protein_coding"; gene_name "Alpl"; transcript_type "protein_coding"; transcript_name "Alpl-208"; exon_number 4; exon_id "ENSMUSE00000288253.2"; level 2; protein_id "ENSMUSP00000116308.2"; transcript_support_level "3"; mgi_id "MGI:87983"; tag "mRNA_end_NF"; tag "cds_end_NF"; havana_gene "OTTMUSG00000009805.1"; havana_transcript "OTTMUST00000022734.1";
chr4	HAVANA	CDS	137482396	137482511	0	-	2	gene_id "ENSMUSG00000028766.11"; transcript_id "ENSMUST00000153588.8"; gene_type "protein_coding"; gene_name "Alpl"; transcript_type "protein_coding"; transcript_name "Alpl-208"; exon_number 4; exon_id "ENSMUSE00000288253.2"; level 2; protein_id "ENSMUSP00000116308.2"; transcript_support_level "3"; mgi_id "MGI:87983"; tag "mRNA_end_NF"; tag "cds_end_NF"; havana_gene "OTTMUSG00000009805.1"; havana_transcript "OTTMUST00000022734.1";
chr4	HAVANA	exon	137482397	137482511	0	-	.	gene_id "ENSMUSG00000028766.11"; transcript_id "ENSMUST00000133473.2"; gene_type "protein_coding"; gene_name "Alpl"; transcript_type "protein_coding"; transcript_name "Alpl-202"; exon_number 4; exon_id "ENSMUSE00000845961.2"; level 2; protein_id "ENSMUSP00000121548.2"; transcript_support_level "3"; mgi_id "MGI:87983"; tag "mRNA_end_NF"; tag "cds_end_NF"; havana_gene "OTTMUSG00000009805.1"; havana_transcript "OTTMUST00000022733.1";
chr4	HAVANA	CDS	137482397	137482511	0	-	2	gene_id "ENSMUSG00000028766.11"; transcript_id "ENSMUST00000133473.2"; gene_type "protein_coding"; gene_name "Alpl"; transcript_type "protein_coding"; transcript_name "Alpl-202"; exon_number 4; exon_id "ENSMUSE00000845961.2"; level 2; protein_id "ENSMUSP00000121548.2"; transcript_support_level "3"; mgi_id "MGI:87983"; tag "mRNA_end_NF"; tag "cds_end_NF"; havana_gene "OTTMUSG00000009805.1"; havana_transcript "OTTMUST00000022733.1";
chr4	HAVANA	transcript	137482397	137512682	0	-	.	gene_id "ENSMUSG00000028766.11"; transcript_id "ENSMUST00000133473.2"; gene_type "protein_coding"; gene_name "Alpl"; transcript_type "protein_coding"; transcript_name "Alpl-202"; level 2; protein_id "ENSMUSP00000121548.2"; transcript_support_level "3"; mgi_id "MGI:87983"; tag "mRNA_end_NF"; tag "cds_end_NF"; havana_gene "OTTMUSG00000009805.1"; havana_transcript "OTTMUST00000022733.1";
chr4	HAVANA	exon	137482941	137483060	0	-	.	gene_id "ENSMUSG00000028766.11"; transcript_id "ENSMUST00000030551.11"; gene_type "protein_coding"; gene_name "Alpl"; transcript_type "protein_coding"; transcript_name "Alpl-201"; exon_number 3; exon_id "ENSMUSE00001249858.2"; level 2; protein_id "ENSMUSP00000030551.5"; transcript_support_level "1"; mgi_id "MGI:87983"; tag "basic"; tag "Ensembl_canonical"; tag "GENCODE_Primary"; tag "appris_principal_1"; tag "CCDS"; ccdsid "CCDS18821.1"; havana_gene "OTTMUSG00000009805.1"; havana_transcript "OTTMUST00000022726.1";
chr4	HAVANA	CDS	137482941	137483060	0	-	2	gene_id "ENSMUSG00000028766.11"; transcript_id "ENSMUST00000030551.11"; gene_type "protein_coding"; gene_name "Alpl"; transcript_type "protein_coding"; transcript_name "Alpl-201"; exon_number 3; exon_id "ENSMUSE00001249858.2"; level 2; protein_id "ENSMUSP00000030551.5"; transcript_support_level "1"; mgi_id "MGI:87983"; tag "basic"; tag "Ensembl_canonical"; tag "GENCODE_Primary"; tag "appris_principal_1"; tag "CCDS"; ccdsid "CCDS18821.1"; havana_gene "OTTMUSG00000009805.1"; havana_transcript "OTTMUST00000022726.1";
chr4	HAVANA	exon	137482941	137483060	0	-	.	gene_id "ENSMUSG00000028766.11"; transcript_id "ENSMUST00000139951.8"; gene_type "protein_coding"; gene_name "Alpl"; transcript_type "protein_coding"; transcript_name "Alpl-205"; exon_number 3; exon_id "ENSMUSE00001249858.2"; level 2; protein_id "ENSMUSP00000125041.2"; transcript_support_level "2"; mgi_id "MGI:87983"; tag "mRNA_end_NF"; tag "cds_end_NF"; havana_gene "OTTMUSG00000009805.1"; havana_transcript "OTTMUST00000022736.1";
chr4	HAVANA	CDS	137482941	137483060	0	-	2	gene_id "ENSMUSG00000028766.11"; transcript_id "ENSMUST00000139951.8"; gene_type "protein_coding"; gene_name "Alpl"; transcript_type "protein_coding"; transcript_name "Alpl-205"; exon_number 3; exon_id "ENSMUSE00001249858.2"; level 2; protein_id "ENSMUSP00000125041.2"; transcript_support_level "2"; mgi_id "MGI:87983"; tag "mRNA_end_NF"; tag "cds_end_NF"; havana_gene "OTTMUSG00000009805.1"; havana_transcript "OTTMUST00000022736.1";
chr4	HAVANA	exon	137482941	137483060	0	-	.	gene_id "ENSMUSG00000028766.11"; transcript_id "ENSMUST00000153588.8"; gene_type "protein_coding"; gene_name "Alpl"; transcript_type "protein_coding"; transcript_name "Alpl-208"; exon_number 3; exon_id "ENSMUSE00001249858.2"; level 2; protein_id "ENSMUSP00000116308.2"; transcript_support_level "3"; mgi_id "MGI:87983"; tag "mRNA_end_NF"; tag "cds_end_NF"; havana_gene "OTTMUSG00000009805.1"; havana_transcript "OTTMUST00000022734.1";
chr4	HAVANA	CDS	137482941	137483060	0	-	2	gene_id "ENSMUSG00000028766.11"; transcript_id "ENSMUST00000153588.8"; gene_type "protein_coding"; gene_name "Alpl"; transcript_type "protein_coding"; transcript_name "Alpl-208"; exon_number 3; exon_id "ENSMUSE00001249858.2"; level 2; protein_id "ENSMUSP00000116308.2"; transcript_support_level "3"; mgi_id "MGI:87983"; tag "mRNA_end_NF"; tag "cds_end_NF"; havana_gene "OTTMUSG00000009805.1"; havana_transcript "OTTMUST00000022734.1";
chr4	HAVANA	exon	137482941	137483060	0	-	.	gene_id "ENSMUSG00000028766.11"; transcript_id "ENSMUST00000133473.2"; gene_type "protein_coding"; gene_name "Alpl"; transcript_type "protein_coding"; transcript_name "Alpl-202"; exon_number 3; exon_id "ENSMUSE00001249858.2"; level 2; protein_id "ENSMUSP00000121548.2"; transcript_support_level "3"; mgi_id "MGI:87983"; tag "mRNA_end_NF"; tag "cds_end_NF"; havana_gene "OTTMUSG00000009805.1"; havana_transcript "OTTMUST00000022733.1";
chr4	HAVANA	CDS	137482941	137483060	0	-	2	gene_id "ENSMUSG00000028766.11"; transcript_id "ENSMUST00000133473.2"; gene_type "protein_coding"; gene_name "Alpl"; transcript_type "protein_coding"; transcript_name "Alpl-202"; exon_number 3; exon_id "ENSMUSE00001249858.2"; level 2; protein_id "ENSMUSP00000121548.2"; transcript_support_level "3"; mgi_id "MGI:87983"; tag "mRNA_end_NF"; tag "cds_end_NF"; havana_gene "OTTMUSG00000009805.1"; havana_transcript "OTTMUST00000022733.1";
chr4	HAVANA	exon	137482941	137483060	0	-	.	gene_id "ENSMUSG00000028766.11"; transcript_id "ENSMUST00000138463.2"; gene_type "protein_coding"; gene_name "Alpl"; transcript_type "protein_coding_CDS_not_defined"; transcript_name "Alpl-204"; exon_number 3; exon_id "ENSMUSE00001285281.2"; level 2; transcript_support_level "3"; mgi_id "MGI:87983"; havana_gene "OTTMUSG00000009805.1"; havana_transcript "OTTMUST00000022731.1";
chr4	HAVANA	transcript	137482941	137523541	0	-	.	gene_id "ENSMUSG00000028766.11"; transcript_id "ENSMUST00000138463.2"; gene_type "protein_coding"; gene_name "Alpl"; transcript_type "protein_coding_CDS_not_defined"; transcript_name "Alpl-204"; level 2; transcript_support_level "3"; mgi_id "MGI:87983"; havana_gene "OTTMUSG00000009805.1"; havana_transcript "OTTMUST00000022731.1";
chr4	HAVANA	CDS	137485883	137485943	0	-	0	gene_id "ENSMUSG00000028766.11"; transcript_id "ENSMUST00000030551.11"; gene_type "protein_coding"; gene_name "Alpl"; transcript_type "protein_coding"; transcript_name "Alpl-201"; exon_number 2; exon_id "ENSMUSE00001270204.2"; level 2; protein_id "ENSMUSP00000030551.5"; transcript_support_level "1"; mgi_id "MGI:87983"; tag "basic"; tag "Ensembl_canonical"; tag "GENCODE_Primary"; tag "appris_principal_1"; tag "CCDS"; ccdsid "CCDS18821.1"; havana_gene "OTTMUSG00000009805.1"; havana_transcript "OTTMUST00000022726.1";
chr4	HAVANA	CDS	137485883	137485943	0	-	0	gene_id "ENSMUSG00000028766.11"; transcript_id "ENSMUST00000139951.8"; gene_type "protein_coding"; gene_name "Alpl"; transcript_type "protein_coding"; transcript_name "Alpl-205"; exon_number 2; exon_id "ENSMUSE00001270204.2"; level 2; protein_id "ENSMUSP00000125041.2"; transcript_support_level "2"; mgi_id "MGI:87983"; tag "mRNA_end_NF"; tag "cds_end_NF"; havana_gene "OTTMUSG00000009805.1"; havana_transcript "OTTMUST00000022736.1";
chr4	HAVANA	CDS	137485883	137485943	0	-	0	gene_id "ENSMUSG00000028766.11"; transcript_id "ENSMUST00000153588.8"; gene_type "protein_coding"; gene_name "Alpl"; transcript_type "protein_coding"; transcript_name "Alpl-208"; exon_number 2; exon_id "ENSMUSE00001270204.2"; level 2; protein_id "ENSMUSP00000116308.2"; transcript_support_level "3"; mgi_id "MGI:87983"; tag "mRNA_end_NF"; tag "cds_end_NF"; havana_gene "OTTMUSG00000009805.1"; havana_transcript "OTTMUST00000022734.1";
chr4	HAVANA	CDS	137485883	137485943	0	-	0	gene_id "ENSMUSG00000028766.11"; transcript_id "ENSMUST00000133473.2"; gene_type "protein_coding"; gene_name "Alpl"; transcript_type "protein_coding"; transcript_name "Alpl-202"; exon_number 2; exon_id "ENSMUSE00001270204.2"; level 2; protein_id "ENSMUSP00000121548.2"; transcript_support_level "3"; mgi_id "MGI:87983"; tag "mRNA_end_NF"; tag "cds_end_NF"; havana_gene "OTTMUSG00000009805.1"; havana_transcript "OTTMUST00000022733.1";
chr4	HAVANA	exon	137485883	137486043	0	-	.	gene_id "ENSMUSG00000028766.11"; transcript_id "ENSMUST00000030551.11"; gene_type "protein_coding"; gene_name "Alpl"; transcript_type "protein_coding"; transcript_name "Alpl-201"; exon_number 2; exon_id "ENSMUSE00001270204.2"; level 2; protein_id "ENSMUSP00000030551.5"; transcript_support_level "1"; mgi_id "MGI:87983"; tag "basic"; tag "Ensembl_canonical"; tag "GENCODE_Primary"; tag "appris_principal_1"; tag "CCDS"; ccdsid "CCDS18821.1"; havana_gene "OTTMUSG00000009805.1"; havana_transcript "OTTMUST00000022726.1";
chr4	HAVANA	exon	137485883	137486043	0	-	.	gene_id "ENSMUSG00000028766.11"; transcript_id "ENSMUST00000139951.8"; gene_type "protein_coding"; gene_name "Alpl"; transcript_type "protein_coding"; transcript_name "Alpl-205"; exon_number 2; exon_id "ENSMUSE00001270204.2"; level 2; protein_id "ENSMUSP00000125041.2"; transcript_support_level "2"; mgi_id "MGI:87983"; tag "mRNA_end_NF"; tag "cds_end_NF"; havana_gene "OTTMUSG00000009805.1"; havana_transcript "OTTMUST00000022736.1";
chr4	HAVANA	exon	137485883	137486043	0	-	.	gene_id "ENSMUSG00000028766.11"; transcript_id "ENSMUST00000153588.8"; gene_type "protein_coding"; gene_name "Alpl"; transcript_type "protein_coding"; transcript_name "Alpl-208"; exon_number 2; exon_id "ENSMUSE00001270204.2"; level 2; protein_id "ENSMUSP00000116308.2"; transcript_support_level "3"; mgi_id "MGI:87983"; tag "mRNA_end_NF"; tag "cds_end_NF"; havana_gene "OTTMUSG00000009805.1"; havana_transcript "OTTMUST00000022734.1";
chr4	HAVANA	exon	137485883	137486043	0	-	.	gene_id "ENSMUSG00000028766.11"; transcript_id "ENSMUST00000133473.2"; gene_type "protein_coding"; gene_name "Alpl"; transcript_type "protein_coding"; transcript_name "Alpl-202"; exon_number 2; exon_id "ENSMUSE00001270204.2"; level 2; protein_id "ENSMUSP00000121548.2"; transcript_support_level "3"; mgi_id "MGI:87983"; tag "mRNA_end_NF"; tag "cds_end_NF"; havana_gene "OTTMUSG00000009805.1"; havana_transcript "OTTMUST00000022733.1";
chr4	HAVANA	exon	137485883	137486043	0	-	.	gene_id "ENSMUSG00000028766.11"; transcript_id "ENSMUST00000138463.2"; gene_type "protein_coding"; gene_name "Alpl"; transcript_type "protein_coding_CDS_not_defined"; transcript_name "Alpl-204"; exon_number 2; exon_id "ENSMUSE00001270901.2"; level 2; transcript_support_level "3"; mgi_id "MGI:87983"; havana_gene "OTTMUSG00000009805.1"; havana_transcript "OTTMUST00000022731.1";
chr4	HAVANA	start_codon	137485941	137485943	0	-	0	gene_id "ENSMUSG00000028766.11"; transcript_id "ENSMUST00000030551.11"; gene_type "protein_coding"; gene_name "Alpl"; transcript_type "protein_coding"; transcript_name "Alpl-201"; exon_number 2; exon_id "ENSMUSE00001270204.2"; level 2; protein_id "ENSMUSP00000030551.5"; transcript_support_level "1"; mgi_id "MGI:87983"; tag "basic"; tag "Ensembl_canonical"; tag "GENCODE_Primary"; tag "appris_principal_1"; tag "CCDS"; ccdsid "CCDS18821.1"; havana_gene "OTTMUSG00000009805.1"; havana_transcript "OTTMUST00000022726.1";
chr4	HAVANA	start_codon	137485941	137485943	0	-	0	gene_id "ENSMUSG00000028766.11"; transcript_id "ENSMUST00000139951.8"; gene_type "protein_coding"; gene_name "Alpl"; transcript_type "protein_coding"; transcript_name "Alpl-205"; exon_number 2; exon_id "ENSMUSE00001270204.2"; level 2; protein_id "ENSMUSP00000125041.2"; transcript_support_level "2"; mgi_id "MGI:87983"; tag "mRNA_end_NF"; tag "cds_end_NF"; havana_gene "OTTMUSG00000009805.1"; havana_transcript "OTTMUST00000022736.1";
chr4	HAVANA	start_codon	137485941	137485943	0	-	0	gene_id "ENSMUSG00000028766.11"; transcript_id "ENSMUST00000153588.8"; gene_type "protein_coding"; gene_name "Alpl"; transcript_type "protein_coding"; transcript_name "Alpl-208"; exon_number 2; exon_id "ENSMUSE00001270204.2"; level 2; protein_id "ENSMUSP00000116308.2"; transcript_support_level "3"; mgi_id "MGI:87983"; tag "mRNA_end_NF"; tag "cds_end_NF"; havana_gene "OTTMUSG00000009805.1"; havana_transcript "OTTMUST00000022734.1";
chr4	HAVANA	start_codon	137485941	137485943	0	-	0	gene_id "ENSMUSG00000028766.11"; transcript_id "ENSMUST00000133473.2"; gene_type "protein_coding"; gene_name "Alpl"; transcript_type "protein_coding"; transcript_name "Alpl-202"; exon_number 2; exon_id "ENSMUSE00001270204.2"; level 2; protein_id "ENSMUSP00000121548.2"; transcript_support_level "3"; mgi_id "MGI:87983"; tag "mRNA_end_NF"; tag "cds_end_NF"; havana_gene "OTTMUSG00000009805.1"; havana_transcript "OTTMUST00000022733.1";
chr4	HAVANA	UTR	137485944	137486043	0	-	.	gene_id "ENSMUSG00000028766.11"; transcript_id "ENSMUST00000030551.11"; gene_type "protein_coding"; gene_name "Alpl"; transcript_type "protein_coding"; transcript_name "Alpl-201"; exon_number 2; exon_id "ENSMUSE00001270204.2"; level 2; protein_id "ENSMUSP00000030551.5"; transcript_support_level "1"; mgi_id "MGI:87983"; tag "basic"; tag "Ensembl_canonical"; tag "GENCODE_Primary"; tag "appris_principal_1"; tag "CCDS"; ccdsid "CCDS18821.1"; havana_gene "OTTMUSG00000009805.1"; havana_transcript "OTTMUST00000022726.1";
chr4	HAVANA	UTR	137485944	137486043	0	-	.	gene_id "ENSMUSG00000028766.11"; transcript_id "ENSMUST00000139951.8"; gene_type "protein_coding"; gene_name "Alpl"; transcript_type "protein_coding"; transcript_name "Alpl-205"; exon_number 2; exon_id "ENSMUSE00001270204.2"; level 2; protein_id "ENSMUSP00000125041.2"; transcript_support_level "2"; mgi_id "MGI:87983"; tag "mRNA_end_NF"; tag "cds_end_NF"; havana_gene "OTTMUSG00000009805.1"; havana_transcript "OTTMUST00000022736.1";
chr4	HAVANA	UTR	137485944	137486043	0	-	.	gene_id "ENSMUSG00000028766.11"; transcript_id "ENSMUST00000153588.8"; gene_type "protein_coding"; gene_name "Alpl"; transcript_type "protein_coding"; transcript_name "Alpl-208"; exon_number 2; exon_id "ENSMUSE00001270204.2"; level 2; protein_id "ENSMUSP00000116308.2"; transcript_support_level "3"; mgi_id "MGI:87983"; tag "mRNA_end_NF"; tag "cds_end_NF"; havana_gene "OTTMUSG00000009805.1"; havana_transcript "OTTMUST00000022734.1";
chr4	HAVANA	UTR	137485944	137486043	0	-	.	gene_id "ENSMUSG00000028766.11"; transcript_id "ENSMUST00000133473.2"; gene_type "protein_coding"; gene_name "Alpl"; transcript_type "protein_coding"; transcript_name "Alpl-202"; exon_number 2; exon_id "ENSMUSE00001270204.2"; level 2; protein_id "ENSMUSP00000121548.2"; transcript_support_level "3"; mgi_id "MGI:87983"; tag "mRNA_end_NF"; tag "cds_end_NF"; havana_gene "OTTMUSG00000009805.1"; havana_transcript "OTTMUST00000022733.1";
chr4	HAVANA	exon	137485987	137486043	0	-	.	gene_id "ENSMUSG00000028766.11"; transcript_id "ENSMUST00000133566.8"; gene_type "protein_coding"; gene_name "Alpl"; transcript_type "protein_coding_CDS_not_defined"; transcript_name "Alpl-203"; exon_number 2; exon_id "ENSMUSE00000785160.2"; level 2; transcript_support_level "1"; mgi_id "MGI:87983"; havana_gene "OTTMUSG00000009805.1"; havana_transcript "OTTMUST00000022727.1";
chr4	HAVANA	exon	137485987	137486043	0	-	.	gene_id "ENSMUSG00000028766.11"; transcript_id "ENSMUST00000143757.2"; gene_type "protein_coding"; gene_name "Alpl"; transcript_type "protein_coding_CDS_not_defined"; transcript_name "Alpl-207"; exon_number 2; exon_id "ENSMUSE00000785160.2"; level 2; transcript_support_level "3"; mgi_id "MGI:87983"; havana_gene "OTTMUSG00000009805.1"; havana_transcript "OTTMUST00000022735.1";
chr4	HAVANA	transcript	137485987	137496926	0	-	.	gene_id "ENSMUSG00000028766.11"; transcript_id "ENSMUST00000133566.8"; gene_type "protein_coding"; gene_name "Alpl"; transcript_type "protein_coding_CDS_not_defined"; transcript_name "Alpl-203"; level 2; transcript_support_level "1"; mgi_id "MGI:87983"; havana_gene "OTTMUSG00000009805.1"; havana_transcript "OTTMUST00000022727.1";
chr4	HAVANA	transcript	137485987	137497131	0	-	.	gene_id "ENSMUSG00000028766.11"; transcript_id "ENSMUST00000143757.2"; gene_type "protein_coding"; gene_name "Alpl"; transcript_type "protein_coding_CDS_not_defined"; transcript_name "Alpl-207"; level 2; transcript_support_level "3"; mgi_id "MGI:87983"; havana_gene "OTTMUSG00000009805.1"; havana_transcript "OTTMUST00000022735.1";
chr4	HAVANA	stop_codon	137486016	137486018	0	-	0	gene_id "ENSMUSG00000121582.1"; transcript_id "ENSMUST00000249255.1"; gene_type "protein_coding"; gene_name "ENSMUSG00000121582"; transcript_type "protein_coding"; transcript_name "ENSMUST00000249255"; exon_number 2; exon_id "ENSMUSE00001493892.1"; level 2; protein_id "ENSMUSP00000159635.1"; tag "basic"; tag "Ensembl_canonical"; tag "GENCODE_Primary"; tag "appris_principal_1";
chr4	HAVANA	UTR	137486016	137486018	0	-	.	gene_id "ENSMUSG00000121582.1"; transcript_id "ENSMUST00000249255.1"; gene_type "protein_coding"; gene_name "ENSMUSG00000121582"; transcript_type "protein_coding"; transcript_name "ENSMUST00000249255"; exon_number 2; exon_id "ENSMUSE00001493892.1"; level 2; protein_id "ENSMUSP00000159635.1"; tag "basic"; tag "Ensembl_canonical"; tag "GENCODE_Primary"; tag "appris_principal_1";
chr4	HAVANA	exon	137486016	137486043	0	-	.	gene_id "ENSMUSG00000121582.1"; transcript_id "ENSMUST00000249255.1"; gene_type "protein_coding"; gene_name "ENSMUSG00000121582"; transcript_type "protein_coding"; transcript_name "ENSMUST00000249255"; exon_number 2; exon_id "ENSMUSE00001493892.1"; level 2; protein_id "ENSMUSP00000159635.1"; tag "basic"; tag "Ensembl_canonical"; tag "GENCODE_Primary"; tag "appris_principal_1";
chr4	HAVANA	gene	137486016	137493737	0	-	.	gene_id "ENSMUSG00000121582.1"; gene_type "protein_coding"; gene_name "ENSMUSG00000121582"; level 2; tag "overlapping_locus";
chr4	HAVANA	transcript	137486016	137493737	0	-	.	gene_id "ENSMUSG00000121582.1"; transcript_id "ENSMUST00000249255.1"; gene_type "protein_coding"; gene_name "ENSMUSG00000121582"; transcript_type "protein_coding"; transcript_name "ENSMUST00000249255"; level 2; protein_id "ENSMUSP00000159635.1"; tag "basic"; tag "Ensembl_canonical"; tag "GENCODE_Primary"; tag "appris_principal_1";
chr4	HAVANA	CDS	137486019	137486043	0	-	1	gene_id "ENSMUSG00000121582.1"; transcript_id "ENSMUST00000249255.1"; gene_type "protein_coding"; gene_name "ENSMUSG00000121582"; transcript_type "protein_coding"; transcript_name "ENSMUST00000249255"; exon_number 2; exon_id "ENSMUSE00001493892.1"; level 2; protein_id "ENSMUSP00000159635.1"; tag "basic"; tag "Ensembl_canonical"; tag "GENCODE_Primary"; tag "appris_principal_1";
chr4	HAVANA	exon	137493619	137493737	0	-	.	gene_id "ENSMUSG00000121582.1"; transcript_id "ENSMUST00000249255.1"; gene_type "protein_coding"; gene_name "ENSMUSG00000121582"; transcript_type "protein_coding"; transcript_name "ENSMUST00000249255"; exon_number 1; exon_id "ENSMUSE00001493893.1"; level 2; protein_id "ENSMUSP00000159635.1"; tag "basic"; tag "Ensembl_canonical"; tag "GENCODE_Primary"; tag "appris_principal_1";
chr4	HAVANA	CDS	137493619	137493737	0	-	0	gene_id "ENSMUSG00000121582.1"; transcript_id "ENSMUST00000249255.1"; gene_type "protein_coding"; gene_name "ENSMUSG00000121582"; transcript_type "protein_coding"; transcript_name "ENSMUST00000249255"; exon_number 1; exon_id "ENSMUSE00001493893.1"; level 2; protein_id "ENSMUSP00000159635.1"; tag "basic"; tag "Ensembl_canonical"; tag "GENCODE_Primary"; tag "appris_principal_1";
chr4	HAVANA	exon	137493619	137493786	0	-	.	gene_id "ENSMUSG00000028766.11"; transcript_id "ENSMUST00000139951.8"; gene_type "protein_coding"; gene_name "Alpl"; transcript_type "protein_coding"; transcript_name "Alpl-205"; exon_number 1; exon_id "ENSMUSE00000774667.2"; level 2; protein_id "ENSMUSP00000125041.2"; transcript_support_level "2"; mgi_id "MGI:87983"; tag "mRNA_end_NF"; tag "cds_end_NF"; havana_gene "OTTMUSG00000009805.1"; havana_transcript "OTTMUST00000022736.1";
chr4	HAVANA	UTR	137493619	137493786	0	-	.	gene_id "ENSMUSG00000028766.11"; transcript_id "ENSMUST00000139951.8"; gene_type "protein_coding"; gene_name "Alpl"; transcript_type "protein_coding"; transcript_name "Alpl-205"; exon_number 1; exon_id "ENSMUSE00000774667.2"; level 2; protein_id "ENSMUSP00000125041.2"; transcript_support_level "2"; mgi_id "MGI:87983"; tag "mRNA_end_NF"; tag "cds_end_NF"; havana_gene "OTTMUSG00000009805.1"; havana_transcript "OTTMUST00000022736.1";
chr4	HAVANA	start_codon	137493735	137493737	0	-	0	gene_id "ENSMUSG00000121582.1"; transcript_id "ENSMUST00000249255.1"; gene_type "protein_coding"; gene_name "ENSMUSG00000121582"; transcript_type "protein_coding"; transcript_name "ENSMUST00000249255"; exon_number 1; exon_id "ENSMUSE00001493893.1"; level 2; protein_id "ENSMUSP00000159635.1"; tag "basic"; tag "Ensembl_canonical"; tag "GENCODE_Primary"; tag "appris_principal_1";
chr4	HAVANA	exon	137496833	137496926	0	-	.	gene_id "ENSMUSG00000028766.11"; transcript_id "ENSMUST00000133566.8"; gene_type "protein_coding"; gene_name "Alpl"; transcript_type "protein_coding_CDS_not_defined"; transcript_name "Alpl-203"; exon_number 1; exon_id "ENSMUSE00000821348.2"; level 2; transcript_support_level "1"; mgi_id "MGI:87983"; havana_gene "OTTMUSG00000009805.1"; havana_transcript "OTTMUST00000022727.1";
chr4	HAVANA	exon	137496841	137497131	0	-	.	gene_id "ENSMUSG00000028766.11"; transcript_id "ENSMUST00000143757.2"; gene_type "protein_coding"; gene_name "Alpl"; transcript_type "protein_coding_CDS_not_defined"; transcript_name "Alpl-207"; exon_number 1; exon_id "ENSMUSE00000805738.2"; level 2; transcript_support_level "3"; mgi_id "MGI:87983"; havana_gene "OTTMUSG00000009805.1"; havana_transcript "OTTMUST00000022735.1";
chr4	HAVANA	exon	137509472	137509502	0	-	.	gene_id "ENSMUSG00000028766.11"; transcript_id "ENSMUST00000153588.8"; gene_type "protein_coding"; gene_name "Alpl"; transcript_type "protein_coding"; transcript_name "Alpl-208"; exon_number 1; exon_id "ENSMUSE00000795047.2"; level 2; protein_id "ENSMUSP00000116308.2"; transcript_support_level "3"; mgi_id "MGI:87983"; tag "mRNA_end_NF"; tag "cds_end_NF"; havana_gene "OTTMUSG00000009805.1"; havana_transcript "OTTMUST00000022734.1";
chr4	HAVANA	UTR	137509472	137509502	0	-	.	gene_id "ENSMUSG00000028766.11"; transcript_id "ENSMUST00000153588.8"; gene_type "protein_coding"; gene_name "Alpl"; transcript_type "protein_coding"; transcript_name "Alpl-208"; exon_number 1; exon_id "ENSMUSE00000795047.2"; level 2; protein_id "ENSMUSP00000116308.2"; transcript_support_level "3"; mgi_id "MGI:87983"; tag "mRNA_end_NF"; tag "cds_end_NF"; havana_gene "OTTMUSG00000009805.1"; havana_transcript "OTTMUST00000022734.1";
chr4	HAVANA	exon	137512607	137512682	0	-	.	gene_id "ENSMUSG00000028766.11"; transcript_id "ENSMUST00000133473.2"; gene_type "protein_coding"; gene_name "Alpl"; transcript_type "protein_coding"; transcript_name "Alpl-202"; exon_number 1; exon_id "ENSMUSE00000727748.2"; level 2; protein_id "ENSMUSP00000121548.2"; transcript_support_level "3"; mgi_id "MGI:87983"; tag "mRNA_end_NF"; tag "cds_end_NF"; havana_gene "OTTMUSG00000009805.1"; havana_transcript "OTTMUST00000022733.1";
chr4	HAVANA	UTR	137512607	137512682	0	-	.	gene_id "ENSMUSG00000028766.11"; transcript_id "ENSMUST00000133473.2"; gene_type "protein_coding"; gene_name "Alpl"; transcript_type "protein_coding"; transcript_name "Alpl-202"; exon_number 1; exon_id "ENSMUSE00000727748.2"; level 2; protein_id "ENSMUSP00000121548.2"; transcript_support_level "3"; mgi_id "MGI:87983"; tag "mRNA_end_NF"; tag "cds_end_NF"; havana_gene "OTTMUSG00000009805.1"; havana_transcript "OTTMUST00000022733.1";
chr4	HAVANA	exon	137523104	137523541	0	-	.	gene_id "ENSMUSG00000028766.11"; transcript_id "ENSMUST00000138463.2"; gene_type "protein_coding"; gene_name "Alpl"; transcript_type "protein_coding_CDS_not_defined"; transcript_name "Alpl-204"; exon_number 1; exon_id "ENSMUSE00000835145.2"; level 2; transcript_support_level "3"; mgi_id "MGI:87983"; havana_gene "OTTMUSG00000009805.1"; havana_transcript "OTTMUST00000022731.1";
chr4	HAVANA	exon	137523553	137523695	0	-	.	gene_id "ENSMUSG00000028766.11"; transcript_id "ENSMUST00000030551.11"; gene_type "protein_coding"; gene_name "Alpl"; transcript_type "protein_coding"; transcript_name "Alpl-201"; exon_number 1; exon_id "ENSMUSE00000181963.6"; level 2; protein_id "ENSMUSP00000030551.5"; transcript_support_level "1"; mgi_id "MGI:87983"; tag "basic"; tag "Ensembl_canonical"; tag "GENCODE_Primary"; tag "appris_principal_1"; tag "CCDS"; ccdsid "CCDS18821.1"; havana_gene "OTTMUSG00000009805.1"; havana_transcript "OTTMUST00000022726.1";
chr4	HAVANA	UTR	137523553	137523695	0	-	.	gene_id "ENSMUSG00000028766.11"; transcript_id "ENSMUST00000030551.11"; gene_type "protein_coding"; gene_name "Alpl"; transcript_type "protein_coding"; transcript_name "Alpl-201"; exon_number 1; exon_id "ENSMUSE00000181963.6"; level 2; protein_id "ENSMUSP00000030551.5"; transcript_support_level "1"; mgi_id "MGI:87983"; tag "basic"; tag "Ensembl_canonical"; tag "GENCODE_Primary"; tag "appris_principal_1"; tag "CCDS"; ccdsid "CCDS18821.1"; havana_gene "OTTMUSG00000009805.1"; havana_transcript "OTTMUST00000022726.1";
chr4	sragcm37_es	exon	137527573	137528149	0.013956752549122	-	.	gene_id "sragcm37_gene_38928"; transcript_id "sragcm37_gene_38928_tx_6"; exon_id "chr4_137527573_137528149_-"; exonnum "3"; txlen "896";
chr4	sragcm37_es	exon	137533901	137534049	0.22780517828449	-	.	gene_id "sragcm37_gene_38928"; transcript_id "sragcm37_gene_38928_tx_1"; exon_id "chr4_137533901_137534049_-"; exonnum "3"; txlen "568";
chr4	sragcm37_es	exon	137533901	137534049	0.00991445643658887	-	.	gene_id "sragcm37_gene_38928"; transcript_id "sragcm37_gene_38928_tx_10"; exon_id "chr4_137533901_137534049_-"; exonnum "5"; txlen "718";
chr4	sragcm37_es	exon	137533901	137534049	0.00554922700992008	-	.	gene_id "sragcm37_gene_38928"; transcript_id "sragcm37_gene_38928_tx_12"; exon_id "chr4_137533901_137534049_-"; exonnum "6"; txlen "535";
chr4	sragcm37_es	exon	137533901	137534049	0.00417709333246449	-	.	gene_id "sragcm37_gene_38928"; transcript_id "sragcm37_gene_38928_tx_14"; exon_id "chr4_137533901_137534049_-"; exonnum "6"; txlen "597";
chr4	sragcm37_es	exon	137533901	137534049	0.0307318335226739	-	.	gene_id "sragcm37_gene_38928"; transcript_id "sragcm37_gene_38928_tx_3"; exon_id "chr4_137533901_137534049_-"; exonnum "4"; txlen "632";
chr4	sragcm37_es	exon	137533901	137534049	0.00991445643658887	-	.	gene_id "sragcm37_gene_38928"; transcript_id "sragcm37_gene_38928_tx_9"; exon_id "chr4_137533901_137534049_-"; exonnum "4"; txlen "654";
chr4	sragcm37_mid	exon	137534676	137534819	0.22780517828449	-	.	gene_id "sragcm37_gene_38928"; transcript_id "sragcm37_gene_38928_tx_1"; exon_id "chr4_137534676_137534819_-"; exonnum "2"; txlen "568";
chr4	sragcm37_mid	exon	137534676	137534819	0.00991445643658887	-	.	gene_id "sragcm37_gene_38928"; transcript_id "sragcm37_gene_38928_tx_10"; exon_id "chr4_137534676_137534819_-"; exonnum "4"; txlen "718";
chr4	sragcm37_mid	exon	137534676	137534819	0.00554922700992008	-	.	gene_id "sragcm37_gene_38928"; transcript_id "sragcm37_gene_38928_tx_12"; exon_id "chr4_137534676_137534819_-"; exonnum "5"; txlen "535";
chr4	sragcm37_mid	exon	137534676	137534819	0.00417709333246449	-	.	gene_id "sragcm37_gene_38928"; transcript_id "sragcm37_gene_38928_tx_14"; exon_id "chr4_137534676_137534819_-"; exonnum "5"; txlen "597";
chr4	sragcm37_mid	exon	137534676	137534819	0.0307318335226739	-	.	gene_id "sragcm37_gene_38928"; transcript_id "sragcm37_gene_38928_tx_3"; exon_id "chr4_137534676_137534819_-"; exonnum "3"; txlen "632";
chr4	sragcm37_mid	exon	137534676	137534819	0.00991445643658887	-	.	gene_id "sragcm37_gene_38928"; transcript_id "sragcm37_gene_38928_tx_9"; exon_id "chr4_137534676_137534819_-"; exonnum "3"; txlen "654";
chr4	sragcm37_mid	exon	137536111	137536174	0.00991445643658887	-	.	gene_id "sragcm37_gene_38928"; transcript_id "sragcm37_gene_38928_tx_10"; exon_id "chr4_137536111_137536174_-"; exonnum "3"; txlen "718";
chr4	sragcm37_mid	exon	137536111	137536174	0.00554922700992008	-	.	gene_id "sragcm37_gene_38928"; transcript_id "sragcm37_gene_38928_tx_12"; exon_id "chr4_137536111_137536174_-"; exonnum "4"; txlen "535";
chr4	sragcm37_mid	exon	137536111	137536174	0.00417709333246449	-	.	gene_id "sragcm37_gene_38928"; transcript_id "sragcm37_gene_38928_tx_14"; exon_id "chr4_137536111_137536174_-"; exonnum "4"; txlen "597";
chr4	sragcm37_mid	exon	137536111	137536174	0.0307318335226739	-	.	gene_id "sragcm37_gene_38928"; transcript_id "sragcm37_gene_38928_tx_3"; exon_id "chr4_137536111_137536174_-"; exonnum "2"; txlen "632";
chr4	sragcm37_mid	exon	137538823	137538908	0.00991445643658887	-	.	gene_id "sragcm37_gene_38928"; transcript_id "sragcm37_gene_38928_tx_10"; exon_id "chr4_137538823_137538908_-"; exonnum "2"; txlen "718";
chr4	sragcm37_mid	exon	137538823	137538908	0.00554922700992008	-	.	gene_id "sragcm37_gene_38928"; transcript_id "sragcm37_gene_38928_tx_12"; exon_id "chr4_137538823_137538908_-"; exonnum "3"; txlen "535";
chr4	sragcm37_mid	exon	137538823	137538908	0.00417709333246449	-	.	gene_id "sragcm37_gene_38928"; transcript_id "sragcm37_gene_38928_tx_14"; exon_id "chr4_137538823_137538908_-"; exonnum "3"; txlen "597";
chr4	sragcm37_mid	exon	137538823	137538908	0.00991445643658887	-	.	gene_id "sragcm37_gene_38928"; transcript_id "sragcm37_gene_38928_tx_9"; exon_id "chr4_137538823_137538908_-"; exonnum "2"; txlen "654";
chr4	sragcm37_mid	exon	137539797	137539844	0.00554922700992008	-	.	gene_id "sragcm37_gene_38928"; transcript_id "sragcm37_gene_38928_tx_12"; exon_id "chr4_137539797_137539844_-"; exonnum "2"; txlen "535";
chr4	sragcm37_mid	exon	137539797	137539844	0.00417709333246449	-	.	gene_id "sragcm37_gene_38928"; transcript_id "sragcm37_gene_38928_tx_14"; exon_id "chr4_137539797_137539844_-"; exonnum "2"; txlen "597";
chr4	sragcm37_ss	exon	137540241	137540346	0.00417709333246449	-	.	gene_id "sragcm37_gene_38928"; transcript_id "sragcm37_gene_38928_tx_14"; exon_id "chr4_137540241_137540346_-"; exonnum "1"; txlen "597";
chr4	sragcm37_mid	exon	137540257	137540300	0.00554922700992008	-	.	gene_id "sragcm37_gene_38928"; transcript_id "sragcm37_gene_38928_tx_12"; exon_id "chr4_137540257_137540300_-"; exonnum "1"; txlen "535";
chr4	sragcm37_mid	exon	137540257	137540300	0.013956752549122	-	.	gene_id "sragcm37_gene_38928"; transcript_id "sragcm37_gene_38928_tx_6"; exon_id "chr4_137540257_137540300_-"; exonnum "2"; txlen "896";
chr4	sragcm37_ss	exon	137543348	137543622	0.22780517828449	-	.	gene_id "sragcm37_gene_38928"; transcript_id "sragcm37_gene_38928_tx_1"; exon_id "chr4_137543348_137543622_-"; exonnum "1"; txlen "568";
chr4	sragcm37_ss	exon	137543348	137543622	0.00991445643658887	-	.	gene_id "sragcm37_gene_38928"; transcript_id "sragcm37_gene_38928_tx_10"; exon_id "chr4_137543348_137543622_-"; exonnum "1"; txlen "718";
chr4	sragcm37_ss	exon	137543348	137543622	0.0307318335226739	-	.	gene_id "sragcm37_gene_38928"; transcript_id "sragcm37_gene_38928_tx_3"; exon_id "chr4_137543348_137543622_-"; exonnum "1"; txlen "632";
chr4	sragcm37_ss	exon	137543348	137543622	0.013956752549122	-	.	gene_id "sragcm37_gene_38928"; transcript_id "sragcm37_gene_38928_tx_6"; exon_id "chr4_137543348_137543622_-"; exonnum "1"; txlen "896";
chr4	sragcm37_ss	exon	137543348	137543622	0.00991445643658887	-	.	gene_id "sragcm37_gene_38928"; transcript_id "sragcm37_gene_38928_tx_9"; exon_id "chr4_137543348_137543622_-"; exonnum "1"; txlen "654";
chr4	sragcm37_es	exon	137589161	137589927	0.508480769847495	-	.	gene_id "sragcm37_gene_54025"; transcript_id "sragcm37_gene_54025_tx_1"; exon_id "chr4_137589161_137589927_-"; exonnum "2"; txlen "892";
chr4	sragcm37_es	exon	137589161	137589927	0.0272381332098323	-	.	gene_id "sragcm37_gene_54025"; transcript_id "sragcm37_gene_54025_tx_2"; exon_id "chr4_137589161_137589927_-"; exonnum "2"; txlen "981";
chr4	sragcm37_ss	exon	137590910	137591034	0.508480769847495	-	.	gene_id "sragcm37_gene_54025"; transcript_id "sragcm37_gene_54025_tx_1"; exon_id "chr4_137590910_137591034_-"; exonnum "1"; txlen "892";
chr4	sragcm37_ss	exon	137596591	137596804	0.0272381332098323	-	.	gene_id "sragcm37_gene_54025"; transcript_id "sragcm37_gene_54025_tx_2"; exon_id "chr4_137596591_137596804_-"; exonnum "1"; txlen "981";
chr4	HAVANA	exon	137609052	137609450	0	-	.	gene_id "ENSMUSG00000085823.10"; transcript_id "ENSMUST00000337758.1"; gene_type "lncRNA"; gene_name "Gm13012"; transcript_type "lncRNA"; transcript_name "Gm13012-205"; exon_number 3; exon_id "ENSMUSE00001665906.1"; level 2; mgi_id "MGI:3652270"; tag "Ensembl_canonical"; tag "GENCODE_Primary"; tag "TAGENE"; havana_gene "OTTMUSG00000009884.1";
chr4	ENSEMBL_gcm37	exon	137609052	137609450	0.00273549069338742	-	.	gene_id "ENSMUSG00000085823.10"; transcript_id "ENSMUSG00000085823.10_tx_3"; exon_id "chr4_137609052_137609450_-"; exonnum "6"; txlen "1071";
chr4	HAVANA	transcript	137609052	137611281	0	-	.	gene_id "ENSMUSG00000085823.10"; transcript_id "ENSMUST00000337758.1"; gene_type "lncRNA"; gene_name "Gm13012"; transcript_type "lncRNA"; transcript_name "Gm13012-205"; level 2; mgi_id "MGI:3652270"; tag "Ensembl_canonical"; tag "GENCODE_Primary"; tag "TAGENE"; havana_gene "OTTMUSG00000009884.1";
chr4	HAVANA	gene	137609052	137611285	0	-	.	gene_id "ENSMUSG00000085823.10"; gene_type "lncRNA"; gene_name "Gm13012"; level 2; mgi_id "MGI:3652270"; havana_gene "OTTMUSG00000009884.1";
chr4	HAVANA	exon	137609677	137610209	0	-	.	gene_id "ENSMUSG00000085823.10"; transcript_id "ENSMUST00000155349.10"; gene_type "lncRNA"; gene_name "Gm13012"; transcript_type "lncRNA"; transcript_name "Gm13012-202"; exon_number 3; exon_id "ENSMUSE00001665908.1"; level 2; transcript_support_level "2"; mgi_id "MGI:3652270"; tag "TAGENE"; havana_gene "OTTMUSG00000009884.1"; havana_transcript "OTTMUST00000022918.1";
chr4	HAVANA	transcript	137609677	137611285	0	-	.	gene_id "ENSMUSG00000085823.10"; transcript_id "ENSMUST00000155349.10"; gene_type "lncRNA"; gene_name "Gm13012"; transcript_type "lncRNA"; transcript_name "Gm13012-202"; level 2; transcript_support_level "2"; mgi_id "MGI:3652270"; tag "TAGENE"; havana_gene "OTTMUSG00000009884.1"; havana_transcript "OTTMUST00000022918.1";
chr4	HAVANA	exon	137609681	137610166	0	-	.	gene_id "ENSMUSG00000085823.10"; transcript_id "ENSMUST00000247153.1"; gene_type "lncRNA"; gene_name "Gm13012"; transcript_type "lncRNA"; transcript_name "Gm13012-204"; exon_number 3; exon_id "ENSMUSE00001490111.1"; level 2; mgi_id "MGI:3652270"; tag "TAGENE"; havana_gene "OTTMUSG00000009884.1";
chr4	HAVANA	exon	137609681	137610209	0	-	.	gene_id "ENSMUSG00000085823.10"; transcript_id "ENSMUST00000152368.2"; gene_type "lncRNA"; gene_name "Gm13012"; transcript_type "lncRNA"; transcript_name "Gm13012-201"; exon_number 2; exon_id "ENSMUSE00000828888.2"; level 2; transcript_support_level "2"; mgi_id "MGI:3652270"; havana_gene "OTTMUSG00000009884.1"; havana_transcript "OTTMUST00000022920.1";
chr4	HAVANA	exon	137609681	137610209	0	-	.	gene_id "ENSMUSG00000085823.10"; transcript_id "ENSMUST00000156022.8"; gene_type "lncRNA"; gene_name "Gm13012"; transcript_type "lncRNA"; transcript_name "Gm13012-203"; exon_number 2; exon_id "ENSMUSE00000828888.2"; level 2; transcript_support_level "5"; mgi_id "MGI:3652270"; havana_gene "OTTMUSG00000009884.1"; havana_transcript "OTTMUST00000022919.1";
chr4	ENSEMBL_gcm37	exon	137609681	137610209	0.00736478263604306	-	.	gene_id "ENSMUSG00000085823.10"; transcript_id "ENSMUSG00000085823.10_tx_2"; exon_id "chr4_137609681_137610209_-"; exonnum "6"; txlen "1201";
chr4	HAVANA	exon	137609681	137610319	0	-	.	gene_id "ENSMUSG00000085823.10"; transcript_id "ENSMUST00000337759.1"; gene_type "lncRNA"; gene_name "Gm13012"; transcript_type "lncRNA"; transcript_name "Gm13012-206"; exon_number 3; exon_id "ENSMUSE00001665909.1"; level 2; mgi_id "MGI:3652270"; tag "basic"; tag "TAGENE"; havana_gene "OTTMUSG00000009884.1";
chr4	ENSEMBL_gcm37	exon	137609681	137610319	4.70901995517647	-	.	gene_id "ENSMUSG00000085823.10"; transcript_id "ENSMUSG00000085823.10_tx_1"; exon_id "chr4_137609681_137610319_-"; exonnum "3"; txlen "944";
chr4	HAVANA	exon	137609681	137610720	0	-	.	gene_id "ENSMUSG00000085823.10"; transcript_id "ENSMUST00000337760.1"; gene_type "lncRNA"; gene_name "Gm13012"; transcript_type "lncRNA"; transcript_name "Gm13012-207"; exon_number 2; exon_id "ENSMUSE00001665911.1"; level 2; mgi_id "MGI:3652270"; tag "TAGENE"; havana_gene "OTTMUSG00000009884.1";
chr4	HAVANA	transcript	137609681	137610723	0	-	.	gene_id "ENSMUSG00000085823.10"; transcript_id "ENSMUST00000152368.2"; gene_type "lncRNA"; gene_name "Gm13012"; transcript_type "lncRNA"; transcript_name "Gm13012-201"; level 2; transcript_support_level "2"; mgi_id "MGI:3652270"; havana_gene "OTTMUSG00000009884.1"; havana_transcript "OTTMUST00000022920.1";
chr4	HAVANA	transcript	137609681	137611248	0	-	.	gene_id "ENSMUSG00000085823.10"; transcript_id "ENSMUST00000156022.8"; gene_type "lncRNA"; gene_name "Gm13012"; transcript_type "lncRNA"; transcript_name "Gm13012-203"; level 2; transcript_support_level "5"; mgi_id "MGI:3652270"; havana_gene "OTTMUSG00000009884.1"; havana_transcript "OTTMUST00000022919.1";
chr4	HAVANA	transcript	137609681	137611251	0	-	.	gene_id "ENSMUSG00000085823.10"; transcript_id "ENSMUST00000337760.1"; gene_type "lncRNA"; gene_name "Gm13012"; transcript_type "lncRNA"; transcript_name "Gm13012-207"; level 2; mgi_id "MGI:3652270"; tag "TAGENE"; havana_gene "OTTMUSG00000009884.1";
chr4	HAVANA	transcript	137609681	137611256	0	-	.	gene_id "ENSMUSG00000085823.10"; transcript_id "ENSMUST00000247153.1"; gene_type "lncRNA"; gene_name "Gm13012"; transcript_type "lncRNA"; transcript_name "Gm13012-204"; level 2; mgi_id "MGI:3652270"; tag "TAGENE"; havana_gene "OTTMUSG00000009884.1";
chr4	HAVANA	transcript	137609681	137611256	0	-	.	gene_id "ENSMUSG00000085823.10"; transcript_id "ENSMUST00000337759.1"; gene_type "lncRNA"; gene_name "Gm13012"; transcript_type "lncRNA"; transcript_name "Gm13012-206"; level 2; mgi_id "MGI:3652270"; tag "basic"; tag "TAGENE"; havana_gene "OTTMUSG00000009884.1";
chr4	HAVANA	exon	137610539	137610720	0	-	.	gene_id "ENSMUSG00000085823.10"; transcript_id "ENSMUST00000337758.1"; gene_type "lncRNA"; gene_name "Gm13012"; transcript_type "lncRNA"; transcript_name "Gm13012-205"; exon_number 2; exon_id "ENSMUSE00000779655.2"; level 2; mgi_id "MGI:3652270"; tag "Ensembl_canonical"; tag "GENCODE_Primary"; tag "TAGENE"; havana_gene "OTTMUSG00000009884.1";
chr4	HAVANA	exon	137610539	137610720	0	-	.	gene_id "ENSMUSG00000085823.10"; transcript_id "ENSMUST00000155349.10"; gene_type "lncRNA"; gene_name "Gm13012"; transcript_type "lncRNA"; transcript_name "Gm13012-202"; exon_number 2; exon_id "ENSMUSE00000779655.2"; level 2; transcript_support_level "2"; mgi_id "MGI:3652270"; tag "TAGENE"; havana_gene "OTTMUSG00000009884.1"; havana_transcript "OTTMUST00000022918.1";
chr4	HAVANA	exon	137610539	137610720	0	-	.	gene_id "ENSMUSG00000085823.10"; transcript_id "ENSMUST00000247153.1"; gene_type "lncRNA"; gene_name "Gm13012"; transcript_type "lncRNA"; transcript_name "Gm13012-204"; exon_number 2; exon_id "ENSMUSE00000779655.2"; level 2; mgi_id "MGI:3652270"; tag "TAGENE"; havana_gene "OTTMUSG00000009884.1";
chr4	HAVANA	exon	137610539	137610720	0	-	.	gene_id "ENSMUSG00000085823.10"; transcript_id "ENSMUST00000337759.1"; gene_type "lncRNA"; gene_name "Gm13012"; transcript_type "lncRNA"; transcript_name "Gm13012-206"; exon_number 2; exon_id "ENSMUSE00000779655.2"; level 2; mgi_id "MGI:3652270"; tag "basic"; tag "TAGENE"; havana_gene "OTTMUSG00000009884.1";
chr4	ENSEMBL_gcm37	exon	137610539	137610720	4.70901995517647	-	.	gene_id "ENSMUSG00000085823.10"; transcript_id "ENSMUSG00000085823.10_tx_1"; exon_id "chr4_137610539_137610720_-"; exonnum "2"; txlen "944";
chr4	ENSEMBL_gcm37	exon	137610539	137610720	0.00736478263604306	-	.	gene_id "ENSMUSG00000085823.10"; transcript_id "ENSMUSG00000085823.10_tx_2"; exon_id "chr4_137610539_137610720_-"; exonnum "5"; txlen "1201";
chr4	ENSEMBL_gcm37	exon	137610539	137610720	0.00273549069338742	-	.	gene_id "ENSMUSG00000085823.10"; transcript_id "ENSMUSG00000085823.10_tx_3"; exon_id "chr4_137610539_137610720_-"; exonnum "5"; txlen "1071";
chr4	HAVANA	exon	137610539	137610723	0	-	.	gene_id "ENSMUSG00000085823.10"; transcript_id "ENSMUST00000152368.2"; gene_type "lncRNA"; gene_name "Gm13012"; transcript_type "lncRNA"; transcript_name "Gm13012-201"; exon_number 1; exon_id "ENSMUSE00000778066.2"; level 2; transcript_support_level "2"; mgi_id "MGI:3652270"; havana_gene "OTTMUSG00000009884.1"; havana_transcript "OTTMUST00000022920.1";
chr4	sragcm37_mid	exon	137611100	137611222	4.70901995517647	-	.	gene_id "ENSMUSG00000085823.10"; transcript_id "ENSMUSG00000085823.10_tx_1"; exon_id "chr4_137611100_137611222_-"; exonnum "1"; txlen "944";
chr4	sragcm37_mid	exon	137611100	137611222	0.00736478263604306	-	.	gene_id "ENSMUSG00000085823.10"; transcript_id "ENSMUSG00000085823.10_tx_2"; exon_id "chr4_137611100_137611222_-"; exonnum "4"; txlen "1201";
chr4	sragcm37_mid	exon	137611100	137611222	0.00273549069338742	-	.	gene_id "ENSMUSG00000085823.10"; transcript_id "ENSMUSG00000085823.10_tx_3"; exon_id "chr4_137611100_137611222_-"; exonnum "4"; txlen "1071";
chr4	HAVANA	exon	137611100	137611251	0	-	.	gene_id "ENSMUSG00000085823.10"; transcript_id "ENSMUST00000337760.1"; gene_type "lncRNA"; gene_name "Gm13012"; transcript_type "lncRNA"; transcript_name "Gm13012-207"; exon_number 1; exon_id "ENSMUSE00001665912.1"; level 2; mgi_id "MGI:3652270"; tag "TAGENE"; havana_gene "OTTMUSG00000009884.1";
chr4	HAVANA	exon	137611100	137611256	0	-	.	gene_id "ENSMUSG00000085823.10"; transcript_id "ENSMUST00000247153.1"; gene_type "lncRNA"; gene_name "Gm13012"; transcript_type "lncRNA"; transcript_name "Gm13012-204"; exon_number 1; exon_id "ENSMUSE00001490112.1"; level 2; mgi_id "MGI:3652270"; tag "TAGENE"; havana_gene "OTTMUSG00000009884.1";
chr4	HAVANA	exon	137611100	137611256	0	-	.	gene_id "ENSMUSG00000085823.10"; transcript_id "ENSMUST00000337759.1"; gene_type "lncRNA"; gene_name "Gm13012"; transcript_type "lncRNA"; transcript_name "Gm13012-206"; exon_number 1; exon_id "ENSMUSE00001490112.1"; level 2; mgi_id "MGI:3652270"; tag "basic"; tag "TAGENE"; havana_gene "OTTMUSG00000009884.1";
chr4	HAVANA	exon	137611100	137611281	0	-	.	gene_id "ENSMUSG00000085823.10"; transcript_id "ENSMUST00000337758.1"; gene_type "lncRNA"; gene_name "Gm13012"; transcript_type "lncRNA"; transcript_name "Gm13012-205"; exon_number 1; exon_id "ENSMUSE00001665907.1"; level 2; mgi_id "MGI:3652270"; tag "Ensembl_canonical"; tag "GENCODE_Primary"; tag "TAGENE"; havana_gene "OTTMUSG00000009884.1";
chr4	HAVANA	exon	137611100	137611285	0	-	.	gene_id "ENSMUSG00000085823.10"; transcript_id "ENSMUST00000155349.10"; gene_type "lncRNA"; gene_name "Gm13012"; transcript_type "lncRNA"; transcript_name "Gm13012-202"; exon_number 1; exon_id "ENSMUSE00001665910.1"; level 2; transcript_support_level "2"; mgi_id "MGI:3652270"; tag "TAGENE"; havana_gene "OTTMUSG00000009884.1"; havana_transcript "OTTMUST00000022918.1";
chr4	HAVANA	exon	137611124	137611248	0	-	.	gene_id "ENSMUSG00000085823.10"; transcript_id "ENSMUST00000156022.8"; gene_type "lncRNA"; gene_name "Gm13012"; transcript_type "lncRNA"; transcript_name "Gm13012-203"; exon_number 1; exon_id "ENSMUSE00000771126.2"; level 2; transcript_support_level "5"; mgi_id "MGI:3652270"; havana_gene "OTTMUSG00000009884.1"; havana_transcript "OTTMUST00000022919.1";
chr4	sragcm37_mid	exon	137611910	137612054	0.00736478263604306	-	.	gene_id "ENSMUSG00000085823.10"; transcript_id "ENSMUSG00000085823.10_tx_2"; exon_id "chr4_137611910_137612054_-"; exonnum "3"; txlen "1201";
chr4	sragcm37_mid	exon	137611910	137612054	0.00273549069338742	-	.	gene_id "ENSMUSG00000085823.10"; transcript_id "ENSMUSG00000085823.10_tx_3"; exon_id "chr4_137611910_137612054_-"; exonnum "3"; txlen "1071";
chr4	sragcm37_mid	exon	137613162	137613284	0.00736478263604306	-	.	gene_id "ENSMUSG00000085823.10"; transcript_id "ENSMUSG00000085823.10_tx_2"; exon_id "chr4_137613162_137613284_-"; exonnum "2"; txlen "1201";
chr4	sragcm37_mid	exon	137613162	137613284	0.00273549069338742	-	.	gene_id "ENSMUSG00000085823.10"; transcript_id "ENSMUSG00000085823.10_tx_3"; exon_id "chr4_137613162_137613284_-"; exonnum "2"; txlen "1071";
chr4	sragcm37_mid	exon	137613410	137613508	0.00736478263604306	-	.	gene_id "ENSMUSG00000085823.10"; transcript_id "ENSMUSG00000085823.10_tx_2"; exon_id "chr4_137613410_137613508_-"; exonnum "1"; txlen "1201";
chr4	sragcm37_mid	exon	137613410	137613508	0.00273549069338742	-	.	gene_id "ENSMUSG00000085823.10"; transcript_id "ENSMUSG00000085823.10_tx_3"; exon_id "chr4_137613410_137613508_-"; exonnum "1"; txlen "1071";
chr4	HAVANA	exon	137632503	137632709	0	-	.	gene_id "ENSMUSG00000136776.1"; transcript_id "ENSMUST00000337591.1"; gene_type "lncRNA"; gene_name "ENSMUSG00000136776"; transcript_type "lncRNA"; transcript_name "ENSMUST00000337591"; exon_number 3; exon_id "ENSMUSE00001665548.1"; level 2; tag "basic"; tag "Ensembl_canonical"; tag "GENCODE_Primary"; tag "TAGENE";
chr4	HAVANA	gene	137632503	137635959	0	-	.	gene_id "ENSMUSG00000136776.1"; gene_type "lncRNA"; gene_name "ENSMUSG00000136776"; level 2;
chr4	HAVANA	transcript	137632503	137635959	0	-	.	gene_id "ENSMUSG00000136776.1"; transcript_id "ENSMUST00000337591.1"; gene_type "lncRNA"; gene_name "ENSMUSG00000136776"; transcript_type "lncRNA"; transcript_name "ENSMUST00000337591"; level 2; tag "basic"; tag "Ensembl_canonical"; tag "GENCODE_Primary"; tag "TAGENE";
chr4	HAVANA	exon	137633269	137633322	0	-	.	gene_id "ENSMUSG00000136776.1"; transcript_id "ENSMUST00000337591.1"; gene_type "lncRNA"; gene_name "ENSMUSG00000136776"; transcript_type "lncRNA"; transcript_name "ENSMUST00000337591"; exon_number 2; exon_id "ENSMUSE00001665550.1"; level 2; tag "basic"; tag "Ensembl_canonical"; tag "GENCODE_Primary"; tag "TAGENE";
chr4	HAVANA	exon	137635771	137635959	0	-	.	gene_id "ENSMUSG00000136776.1"; transcript_id "ENSMUST00000337591.1"; gene_type "lncRNA"; gene_name "ENSMUSG00000136776"; transcript_type "lncRNA"; transcript_name "ENSMUST00000337591"; exon_number 1; exon_id "ENSMUSE00001665549.1"; level 2; tag "basic"; tag "Ensembl_canonical"; tag "GENCODE_Primary"; tag "TAGENE";
chr4	sragcm37_es	exon	137716266	137716513	0.0120465878896349	-	.	gene_id "ENSMUSG00000131604.1"; transcript_id "ENSMUSG00000131604.1_tx_1"; exon_id "chr4_137716266_137716513_-"; exonnum "2"; txlen "639";
chr4	sragcm37_ss	exon	137719345	137719735	0.0120465878896349	-	.	gene_id "ENSMUSG00000131604.1"; transcript_id "ENSMUSG00000131604.1_tx_1"; exon_id "chr4_137719345_137719735_-"; exonnum "1"; txlen "639";
chr4	HAVANA	gene	137719359	137720671	0	-	.	gene_id "ENSMUSG00000131604.1"; gene_type "lncRNA"; gene_name "ENSMUSG00000131604"; level 2;
chr4	HAVANA	transcript	137719359	137720671	0	-	.	gene_id "ENSMUSG00000131604.1"; transcript_id "ENSMUST00000306734.1"; gene_type "lncRNA"; gene_name "ENSMUSG00000131604"; transcript_type "lncRNA"; transcript_name "ENSMUST00000306734"; level 2; tag "basic"; tag "Ensembl_canonical"; tag "GENCODE_Primary"; tag "TAGENE";
chr4	HAVANA	exon	137719359	137720671	0	-	.	gene_id "ENSMUSG00000131604.1"; transcript_id "ENSMUST00000306734.1"; gene_type "lncRNA"; gene_name "ENSMUSG00000131604"; transcript_type "lncRNA"; transcript_name "ENSMUST00000306734"; exon_number 1; exon_id "ENSMUSE00001606134.1"; level 2; tag "basic"; tag "Ensembl_canonical"; tag "GENCODE_Primary"; tag "TAGENE";
chr4	HAVANA	gene	137721830	137722038	0	-	.	gene_id "ENSMUSG00000142572.1"; gene_type "lncRNA"; gene_name "ENSMUSG00000142572"; level 2;
chr4	HAVANA	transcript	137721830	137722038	0	-	.	gene_id "ENSMUSG00000142572.1"; transcript_id "ENSMUST00000371799.1"; gene_type "lncRNA"; gene_name "ENSMUSG00000142572"; transcript_type "lncRNA"; transcript_name "ENSMUST00000371799"; level 2; tag "basic"; tag "Ensembl_canonical"; tag "GENCODE_Primary"; tag "TAGENE";
chr4	HAVANA	exon	137721830	137722038	0	-	.	gene_id "ENSMUSG00000142572.1"; transcript_id "ENSMUST00000371799.1"; gene_type "lncRNA"; gene_name "ENSMUSG00000142572"; transcript_type "lncRNA"; transcript_name "ENSMUST00000371799"; exon_number 1; exon_id "ENSMUSE00001731507.1"; level 2; tag "basic"; tag "Ensembl_canonical"; tag "GENCODE_Primary"; tag "TAGENE";
chr4	sragcm37_es	exon	137783523	137783696	0.00280147371067326	-	.	gene_id "sragcm37_gene_60797"; transcript_id "sragcm37_gene_60797_tx_4"; exon_id "chr4_137783523_137783696_-"; exonnum "3"; txlen "507";
chr4	sragcm37_es	exon	137788912	137789190	0.648669270836639	-	.	gene_id "sragcm37_gene_57127"; transcript_id "sragcm37_gene_57127_tx_1"; exon_id "chr4_137788912_137789190_-"; exonnum "2"; txlen "628";
chr4	sragcm37_ss	exon	137789396	137789744	0.648669270836639	-	.	gene_id "sragcm37_gene_57127"; transcript_id "sragcm37_gene_57127_tx_1"; exon_id "chr4_137789396_137789744_-"; exonnum "1"; txlen "628";
chr4	sragcm37_es	exon	137790425	137790958	0.0325740184138027	-	.	gene_id "sragcm37_gene_60797"; transcript_id "sragcm37_gene_60797_tx_1"; exon_id "chr4_137790425_137790958_-"; exonnum "3"; txlen "867";
chr4	sragcm37_es	exon	137790425	137790958	0.0028466466752919	-	.	gene_id "sragcm37_gene_60797"; transcript_id "sragcm37_gene_60797_tx_3"; exon_id "chr4_137790425_137790958_-"; exonnum "3"; txlen "814";
chr4	sragcm37_es	exon	137790425	137790958	0.0026813530234989	-	.	gene_id "sragcm37_gene_60797"; transcript_id "sragcm37_gene_60797_tx_5"; exon_id "chr4_137790425_137790958_-"; exonnum "3"; txlen "806";
chr4	sragcm37_mid	exon	137791055	137791273	0.0325740184138027	-	.	gene_id "sragcm37_gene_60797"; transcript_id "sragcm37_gene_60797_tx_1"; exon_id "chr4_137791055_137791273_-"; exonnum "2"; txlen "867";
chr4	sragcm37_mid	exon	137791055	137791273	0.0028466466752919	-	.	gene_id "sragcm37_gene_60797"; transcript_id "sragcm37_gene_60797_tx_3"; exon_id "chr4_137791055_137791273_-"; exonnum "2"; txlen "814";
chr4	sragcm37_mid	exon	137791055	137791273	0.00280147371067326	-	.	gene_id "sragcm37_gene_60797"; transcript_id "sragcm37_gene_60797_tx_4"; exon_id "chr4_137791055_137791273_-"; exonnum "2"; txlen "507";
chr4	sragcm37_mid	exon	137791055	137791273	0.0026813530234989	-	.	gene_id "sragcm37_gene_60797"; transcript_id "sragcm37_gene_60797_tx_5"; exon_id "chr4_137791055_137791273_-"; exonnum "2"; txlen "806";
chr4	sragcm37_ss	exon	137791444	137791496	0.0026813530234989	-	.	gene_id "sragcm37_gene_60797"; transcript_id "sragcm37_gene_60797_tx_5"; exon_id "chr4_137791444_137791496_-"; exonnum "1"; txlen "806";
chr4	sragcm37_ss	exon	137792991	137793051	0.0028466466752919	-	.	gene_id "sragcm37_gene_60797"; transcript_id "sragcm37_gene_60797_tx_3"; exon_id "chr4_137792991_137793051_-"; exonnum "1"; txlen "814";
chr4	sragcm37_ss	exon	137793182	137793295	0.0325740184138027	-	.	gene_id "sragcm37_gene_60797"; transcript_id "sragcm37_gene_60797_tx_1"; exon_id "chr4_137793182_137793295_-"; exonnum "1"; txlen "867";
chr4	sragcm37_ss	exon	137793182	137793295	0.00280147371067326	-	.	gene_id "sragcm37_gene_60797"; transcript_id "sragcm37_gene_60797_tx_4"; exon_id "chr4_137793182_137793295_-"; exonnum "1"; txlen "507";
chr4	sragcm37_mid	exon	137862959	137863141	0.0221666069897821	-	.	gene_id "ENSMUSG00000084804.3"; transcript_id "ENSMUSG00000084804.3_tx_2"; exon_id "chr4_137862959_137863141_-"; exonnum "3"; txlen "688";
chr4	HAVANA	exon	137864870	137865019	0	-	.	gene_id "ENSMUSG00000084804.3"; transcript_id "ENSMUST00000263316.1"; gene_type "lncRNA"; gene_name "1700095J12Rik"; transcript_type "lncRNA"; transcript_name "1700095J12Rik-202"; exon_number 3; exon_id "ENSMUSE00001522729.1"; level 2; mgi_id "MGI:1920813"; tag "basic"; tag "Ensembl_canonical"; tag "GENCODE_Primary"; tag "TAGENE"; havana_gene "OTTMUSG00000009885.1";
chr4	HAVANA	gene	137864870	137865829	0	-	.	gene_id "ENSMUSG00000084804.3"; gene_type "lncRNA"; gene_name "1700095J12Rik"; level 2; mgi_id "MGI:1920813"; havana_gene "OTTMUSG00000009885.1";
chr4	HAVANA	transcript	137864870	137865829	0	-	.	gene_id "ENSMUSG00000084804.3"; transcript_id "ENSMUST00000263316.1"; gene_type "lncRNA"; gene_name "1700095J12Rik"; transcript_type "lncRNA"; transcript_name "1700095J12Rik-202"; level 2; mgi_id "MGI:1920813"; tag "basic"; tag "Ensembl_canonical"; tag "GENCODE_Primary"; tag "TAGENE"; havana_gene "OTTMUSG00000009885.1";
chr4	HAVANA	exon	137864885	137865019	0	-	.	gene_id "ENSMUSG00000084804.3"; transcript_id "ENSMUST00000124620.3"; gene_type "lncRNA"; gene_name "1700095J12Rik"; transcript_type "lncRNA"; transcript_name "1700095J12Rik-201"; exon_number 2; exon_id "ENSMUSE00001522730.1"; level 2; transcript_support_level "1"; mgi_id "MGI:1920813"; tag "TAGENE"; havana_gene "OTTMUSG00000009885.1"; havana_transcript "OTTMUST00000022921.1";
chr4	HAVANA	transcript	137864885	137865829	0	-	.	gene_id "ENSMUSG00000084804.3"; transcript_id "ENSMUST00000124620.3"; gene_type "lncRNA"; gene_name "1700095J12Rik"; transcript_type "lncRNA"; transcript_name "1700095J12Rik-201"; level 2; transcript_support_level "1"; mgi_id "MGI:1920813"; tag "TAGENE"; havana_gene "OTTMUSG00000009885.1"; havana_transcript "OTTMUST00000022921.1";
chr4	HAVANA	exon	137864979	137865019	0	-	.	gene_id "ENSMUSG00000084804.3"; transcript_id "ENSMUST00000263317.1"; gene_type "lncRNA"; gene_name "1700095J12Rik"; transcript_type "lncRNA"; transcript_name "1700095J12Rik-203"; exon_number 3; exon_id "ENSMUSE00001522726.1"; level 2; mgi_id "MGI:1920813"; tag "TAGENE"; havana_gene "OTTMUSG00000009885.1";
chr4	HAVANA	transcript	137864979	137865783	0	-	.	gene_id "ENSMUSG00000084804.3"; transcript_id "ENSMUST00000263317.1"; gene_type "lncRNA"; gene_name "1700095J12Rik"; transcript_type "lncRNA"; transcript_name "1700095J12Rik-203"; level 2; mgi_id "MGI:1920813"; tag "TAGENE"; havana_gene "OTTMUSG00000009885.1";
chr4	HAVANA	exon	137865207	137865349	0	-	.	gene_id "ENSMUSG00000084804.3"; transcript_id "ENSMUST00000263317.1"; gene_type "lncRNA"; gene_name "1700095J12Rik"; transcript_type "lncRNA"; transcript_name "1700095J12Rik-203"; exon_number 2; exon_id "ENSMUSE00001522728.1"; level 2; mgi_id "MGI:1920813"; tag "TAGENE"; havana_gene "OTTMUSG00000009885.1";
chr4	HAVANA	exon	137865207	137865354	0	-	.	gene_id "ENSMUSG00000084804.3"; transcript_id "ENSMUST00000263316.1"; gene_type "lncRNA"; gene_name "1700095J12Rik"; transcript_type "lncRNA"; transcript_name "1700095J12Rik-202"; exon_number 2; exon_id "ENSMUSE00001522732.1"; level 2; mgi_id "MGI:1920813"; tag "basic"; tag "Ensembl_canonical"; tag "GENCODE_Primary"; tag "TAGENE"; havana_gene "OTTMUSG00000009885.1";
chr4	ENSEMBL_gcm37	exon	137865207	137865354	0.0221666069897821	-	.	gene_id "ENSMUSG00000084804.3"; transcript_id "ENSMUSG00000084804.3_tx_2"; exon_id "chr4_137865207_137865354_-"; exonnum "2"; txlen "688";
chr4	HAVANA	exon	137865207	137865829	0	-	.	gene_id "ENSMUSG00000084804.3"; transcript_id "ENSMUST00000124620.3"; gene_type "lncRNA"; gene_name "1700095J12Rik"; transcript_type "lncRNA"; transcript_name "1700095J12Rik-201"; exon_number 1; exon_id "ENSMUSE00000729849.2"; level 2; transcript_support_level "1"; mgi_id "MGI:1920813"; tag "TAGENE"; havana_gene "OTTMUSG00000009885.1"; havana_transcript "OTTMUST00000022921.1";
chr4	HAVANA	exon	137865427	137865783	0	-	.	gene_id "ENSMUSG00000084804.3"; transcript_id "ENSMUST00000263317.1"; gene_type "lncRNA"; gene_name "1700095J12Rik"; transcript_type "lncRNA"; transcript_name "1700095J12Rik-203"; exon_number 1; exon_id "ENSMUSE00001522731.1"; level 2; mgi_id "MGI:1920813"; tag "TAGENE"; havana_gene "OTTMUSG00000009885.1";
chr4	ENSEMBL_gcm37	exon	137865427	137865783	0.0221666069897821	-	.	gene_id "ENSMUSG00000084804.3"; transcript_id "ENSMUSG00000084804.3_tx_2"; exon_id "chr4_137865427_137865783_-"; exonnum "1"; txlen "688";
chr4	HAVANA	exon	137865427	137865829	0	-	.	gene_id "ENSMUSG00000084804.3"; transcript_id "ENSMUST00000263316.1"; gene_type "lncRNA"; gene_name "1700095J12Rik"; transcript_type "lncRNA"; transcript_name "1700095J12Rik-202"; exon_number 1; exon_id "ENSMUSE00001522727.1"; level 2; mgi_id "MGI:1920813"; tag "basic"; tag "Ensembl_canonical"; tag "GENCODE_Primary"; tag "TAGENE"; havana_gene "OTTMUSG00000009885.1";
chr4	HAVANA	gene	137976414	137977587	0	-	.	gene_id "ENSMUSG00000120622.2"; gene_type "lncRNA"; gene_name "Gm57090"; level 2; mgi_id "MGI:7338093";
chr4	HAVANA	transcript	137976414	137977587	0	-	.	gene_id "ENSMUSG00000120622.2"; transcript_id "ENSMUST00000244662.2"; gene_type "lncRNA"; gene_name "Gm57090"; transcript_type "lncRNA"; transcript_name "Gm57090-201"; level 2; mgi_id "MGI:7338093"; tag "basic"; tag "Ensembl_canonical"; tag "GENCODE_Primary"; tag "TAGENE";
chr4	HAVANA	exon	137976414	137977587	0	-	.	gene_id "ENSMUSG00000120622.2"; transcript_id "ENSMUST00000244662.2"; gene_type "lncRNA"; gene_name "Gm57090"; transcript_type "lncRNA"; transcript_name "Gm57090-201"; exon_number 1; exon_id "ENSMUSE00001717662.1"; level 2; mgi_id "MGI:7338093"; tag "basic"; tag "Ensembl_canonical"; tag "GENCODE_Primary"; tag "TAGENE";
chr4	HAVANA	exon	137988092	137988404	0	-	.	gene_id "ENSMUSG00000126859.1"; transcript_id "ENSMUST00000278645.1"; gene_type "lncRNA"; gene_name "ENSMUSG00000126859"; transcript_type "lncRNA"; transcript_name "ENSMUST00000278645"; exon_number 2; exon_id "ENSMUSE00001552163.1"; level 2; tag "basic"; tag "Ensembl_canonical"; tag "GENCODE_Primary"; tag "TAGENE";
chr4	HAVANA	gene	137988092	137989490	0	-	.	gene_id "ENSMUSG00000126859.1"; gene_type "lncRNA"; gene_name "ENSMUSG00000126859"; level 2;
chr4	HAVANA	transcript	137988092	137989490	0	-	.	gene_id "ENSMUSG00000126859.1"; transcript_id "ENSMUST00000278645.1"; gene_type "lncRNA"; gene_name "ENSMUSG00000126859"; transcript_type "lncRNA"; transcript_name "ENSMUST00000278645"; level 2; tag "basic"; tag "Ensembl_canonical"; tag "GENCODE_Primary"; tag "TAGENE";
chr4	HAVANA	exon	137988108	137988404	0	-	.	gene_id "ENSMUSG00000126859.1"; transcript_id "ENSMUST00000278646.1"; gene_type "lncRNA"; gene_name "ENSMUSG00000126859"; transcript_type "lncRNA"; transcript_name "ENSMUST00000278646"; exon_number 2; exon_id "ENSMUSE00001552164.1"; level 2; tag "TAGENE";
chr4	HAVANA	transcript	137988108	137989469	0	-	.	gene_id "ENSMUSG00000126859.1"; transcript_id "ENSMUST00000278646.1"; gene_type "lncRNA"; gene_name "ENSMUSG00000126859"; transcript_type "lncRNA"; transcript_name "ENSMUST00000278646"; level 2; tag "TAGENE";
chr4	HAVANA	exon	137989329	137989469	0	-	.	gene_id "ENSMUSG00000126859.1"; transcript_id "ENSMUST00000278646.1"; gene_type "lncRNA"; gene_name "ENSMUSG00000126859"; transcript_type "lncRNA"; transcript_name "ENSMUST00000278646"; exon_number 1; exon_id "ENSMUSE00001552162.1"; level 2; tag "TAGENE";
chr4	HAVANA	exon	137989338	137989490	0	-	.	gene_id "ENSMUSG00000126859.1"; transcript_id "ENSMUST00000278645.1"; gene_type "lncRNA"; gene_name "ENSMUSG00000126859"; transcript_type "lncRNA"; transcript_name "ENSMUST00000278645"; exon_number 1; exon_id "ENSMUSE00001552165.1"; level 2; tag "basic"; tag "Ensembl_canonical"; tag "GENCODE_Primary"; tag "TAGENE";
chr4	sragcm37_es	exon	137991998	137993025	0.0297673813765836	-	.	gene_id "sragcm37_gene_52304"; transcript_id "sragcm37_gene_52304_tx_1"; exon_id "chr4_137991998_137993025_-"; exonnum "2"; txlen "1379";
chr4	sragcm37_es	exon	137993544	137994038	0.0164129441603245	-	.	gene_id "sragcm37_gene_56446"; transcript_id "sragcm37_gene_56446_tx_1"; exon_id "chr4_137993544_137994038_-"; exonnum "4"; txlen "872";
chr4	sragcm37_ss	exon	137993675	137994025	0.0297673813765836	-	.	gene_id "sragcm37_gene_52304"; transcript_id "sragcm37_gene_52304_tx_1"; exon_id "chr4_137993675_137994025_-"; exonnum "1"; txlen "1379";
chr4	sragcm37_mid	exon	137994166	137994350	0.0164129441603245	-	.	gene_id "sragcm37_gene_56446"; transcript_id "sragcm37_gene_56446_tx_1"; exon_id "chr4_137994166_137994350_-"; exonnum "3"; txlen "872";
chr4	sragcm37_mid	exon	137994571	137994663	0.0164129441603245	-	.	gene_id "sragcm37_gene_56446"; transcript_id "sragcm37_gene_56446_tx_1"; exon_id "chr4_137994571_137994663_-"; exonnum "2"; txlen "872";
chr4	sragcm37_ss	exon	137995343	137995441	0.0164129441603245	-	.	gene_id "sragcm37_gene_56446"; transcript_id "sragcm37_gene_56446_tx_1"; exon_id "chr4_137995343_137995441_-"; exonnum "1"; txlen "872";
chr4	sragcm37_es	exon	138004776	138004829	0.010185865218457	-	.	gene_id "sragcm37_gene_43302"; transcript_id "sragcm37_gene_43302_tx_1"; exon_id "chr4_138004776_138004829_-"; exonnum "3"; txlen "593";
chr4	sragcm37_mid	exon	138004963	138005421	0.010185865218457	-	.	gene_id "sragcm37_gene_43302"; transcript_id "sragcm37_gene_43302_tx_1"; exon_id "chr4_138004963_138005421_-"; exonnum "2"; txlen "593";
chr4	sragcm37_ss	exon	138007062	138007141	0.010185865218457	-	.	gene_id "sragcm37_gene_43302"; transcript_id "sragcm37_gene_43302_tx_1"; exon_id "chr4_138007062_138007141_-"; exonnum "1"; txlen "593";
chr4	HAVANA	UTR	138040720	138041269	0	-	.	gene_id "ENSMUSG00000028756.13"; transcript_id "ENSMUST00000105816.8"; gene_type "protein_coding"; gene_name "Pink1"; transcript_type "protein_coding"; transcript_name "Pink1-202"; exon_number 3; exon_id "ENSMUSE00000181846.3"; level 2; protein_id "ENSMUSP00000101442.2"; transcript_support_level "1"; mgi_id "MGI:1916193"; tag "basic"; havana_gene "OTTMUSG00000009975.1"; havana_transcript "OTTMUST00000023186.1";
chr4	HAVANA	exon	138040720	138041524	0	-	.	gene_id "ENSMUSG00000028756.13"; transcript_id "ENSMUST00000105816.8"; gene_type "protein_coding"; gene_name "Pink1"; transcript_type "protein_coding"; transcript_name "Pink1-202"; exon_number 3; exon_id "ENSMUSE00000181846.3"; level 2; protein_id "ENSMUSP00000101442.2"; transcript_support_level "1"; mgi_id "MGI:1916193"; tag "basic"; havana_gene "OTTMUSG00000009975.1"; havana_transcript "OTTMUST00000023186.1";
chr4	HAVANA	transcript	138040720	138043737	0	-	.	gene_id "ENSMUSG00000028756.13"; transcript_id "ENSMUST00000105816.8"; gene_type "protein_coding"; gene_name "Pink1"; transcript_type "protein_coding"; transcript_name "Pink1-202"; level 2; protein_id "ENSMUSP00000101442.2"; transcript_support_level "1"; mgi_id "MGI:1916193"; tag "basic"; havana_gene "OTTMUSG00000009975.1"; havana_transcript "OTTMUST00000023186.1";
chr4	HAVANA	gene	138040720	138053618	0	-	.	gene_id "ENSMUSG00000028756.13"; gene_type "protein_coding"; gene_name "Pink1"; level 2; mgi_id "MGI:1916193"; tag "ncRNA_host"; havana_gene "OTTMUSG00000009975.1";
chr4	HAVANA	UTR	138040723	138041269	0	-	.	gene_id "ENSMUSG00000028756.13"; transcript_id "ENSMUST00000030536.13"; gene_type "protein_coding"; gene_name "Pink1"; transcript_type "protein_coding"; transcript_name "Pink1-201"; exon_number 8; exon_id "ENSMUSE00000705504.2"; level 2; protein_id "ENSMUSP00000030536.7"; transcript_support_level "1"; mgi_id "MGI:1916193"; tag "basic"; tag "Ensembl_canonical"; tag "GENCODE_Primary"; tag "appris_principal_1"; tag "CCDS"; ccdsid "CCDS18825.1"; havana_gene "OTTMUSG00000009975.1"; havana_transcript "OTTMUST00000023184.1";
chr4	HAVANA	exon	138040723	138041524	0	-	.	gene_id "ENSMUSG00000028756.13"; transcript_id "ENSMUST00000030536.13"; gene_type "protein_coding"; gene_name "Pink1"; transcript_type "protein_coding"; transcript_name "Pink1-201"; exon_number 8; exon_id "ENSMUSE00000705504.2"; level 2; protein_id "ENSMUSP00000030536.7"; transcript_support_level "1"; mgi_id "MGI:1916193"; tag "basic"; tag "Ensembl_canonical"; tag "GENCODE_Primary"; tag "appris_principal_1"; tag "CCDS"; ccdsid "CCDS18825.1"; havana_gene "OTTMUSG00000009975.1"; havana_transcript "OTTMUST00000023184.1";
chr4	ENSEMBL_gcm37	exon	138040723	138041524	1.09818868875884	-	.	gene_id "ENSMUSG00000028756.13"; transcript_id "ENSMUSG00000028756.13_tx_2"; exon_id "chr4_138040723_138041524_-"; exonnum "9"; txlen "2193";
chr4	ENSEMBL_gcm37	exon	138040723	138041524	0.338759178189874	-	.	gene_id "ENSMUSG00000028756.13"; transcript_id "ENSMUSG00000028756.13_tx_3"; exon_id "chr4_138040723_138041524_-"; exonnum "9"; txlen "2361";
chr4	HAVANA	transcript	138040723	138053618	0	-	.	gene_id "ENSMUSG00000028756.13"; transcript_id "ENSMUST00000030536.13"; gene_type "protein_coding"; gene_name "Pink1"; transcript_type "protein_coding"; transcript_name "Pink1-201"; level 2; protein_id "ENSMUSP00000030536.7"; transcript_support_level "1"; mgi_id "MGI:1916193"; tag "basic"; tag "Ensembl_canonical"; tag "GENCODE_Primary"; tag "appris_principal_1"; tag "CCDS"; ccdsid "CCDS18825.1"; havana_gene "OTTMUSG00000009975.1"; havana_transcript "OTTMUST00000023184.1";
chr4	HAVANA	UTR	138041230	138041269	0	-	.	gene_id "ENSMUSG00000028756.13"; transcript_id "ENSMUST00000105817.4"; gene_type "protein_coding"; gene_name "Pink1"; transcript_type "protein_coding"; transcript_name "Pink1-203"; exon_number 9; exon_id "ENSMUSE00000777206.2"; level 2; protein_id "ENSMUSP00000101443.4"; transcript_support_level "5"; mgi_id "MGI:1916193"; tag "basic"; havana_gene "OTTMUSG00000009975.1"; havana_transcript "OTTMUST00000023185.1";
chr4	HAVANA	exon	138041230	138041524	0	-	.	gene_id "ENSMUSG00000028756.13"; transcript_id "ENSMUST00000105817.4"; gene_type "protein_coding"; gene_name "Pink1"; transcript_type "protein_coding"; transcript_name "Pink1-203"; exon_number 9; exon_id "ENSMUSE00000777206.2"; level 2; protein_id "ENSMUSP00000101443.4"; transcript_support_level "5"; mgi_id "MGI:1916193"; tag "basic"; havana_gene "OTTMUSG00000009975.1"; havana_transcript "OTTMUST00000023185.1";
chr4	HAVANA	transcript	138041230	138053551	0	-	.	gene_id "ENSMUSG00000028756.13"; transcript_id "ENSMUST00000105817.4"; gene_type "protein_coding"; gene_name "Pink1"; transcript_type "protein_coding"; transcript_name "Pink1-203"; level 2; protein_id "ENSMUSP00000101443.4"; transcript_support_level "5"; mgi_id "MGI:1916193"; tag "basic"; havana_gene "OTTMUSG00000009975.1"; havana_transcript "OTTMUST00000023185.1";
chr4	HAVANA	stop_codon	138041267	138041269	0	-	0	gene_id "ENSMUSG00000028756.13"; transcript_id "ENSMUST00000105816.8"; gene_type "protein_coding"; gene_name "Pink1"; transcript_type "protein_coding"; transcript_name "Pink1-202"; exon_number 3; exon_id "ENSMUSE00000181846.3"; level 2; protein_id "ENSMUSP00000101442.2"; transcript_support_level "1"; mgi_id "MGI:1916193"; tag "basic"; havana_gene "OTTMUSG00000009975.1"; havana_transcript "OTTMUST00000023186.1";
chr4	HAVANA	stop_codon	138041267	138041269	0	-	0	gene_id "ENSMUSG00000028756.13"; transcript_id "ENSMUST00000030536.13"; gene_type "protein_coding"; gene_name "Pink1"; transcript_type "protein_coding"; transcript_name "Pink1-201"; exon_number 8; exon_id "ENSMUSE00000705504.2"; level 2; protein_id "ENSMUSP00000030536.7"; transcript_support_level "1"; mgi_id "MGI:1916193"; tag "basic"; tag "Ensembl_canonical"; tag "GENCODE_Primary"; tag "appris_principal_1"; tag "CCDS"; ccdsid "CCDS18825.1"; havana_gene "OTTMUSG00000009975.1"; havana_transcript "OTTMUST00000023184.1";
chr4	HAVANA	stop_codon	138041267	138041269	0	-	0	gene_id "ENSMUSG00000028756.13"; transcript_id "ENSMUST00000105817.4"; gene_type "protein_coding"; gene_name "Pink1"; transcript_type "protein_coding"; transcript_name "Pink1-203"; exon_number 9; exon_id "ENSMUSE00000777206.2"; level 2; protein_id "ENSMUSP00000101443.4"; transcript_support_level "5"; mgi_id "MGI:1916193"; tag "basic"; havana_gene "OTTMUSG00000009975.1"; havana_transcript "OTTMUST00000023185.1";
chr4	HAVANA	CDS	138041270	138041524	0	-	0	gene_id "ENSMUSG00000028756.13"; transcript_id "ENSMUST00000105816.8"; gene_type "protein_coding"; gene_name "Pink1"; transcript_type "protein_coding"; transcript_name "Pink1-202"; exon_number 3; exon_id "ENSMUSE00000181846.3"; level 2; protein_id "ENSMUSP00000101442.2"; transcript_support_level "1"; mgi_id "MGI:1916193"; tag "basic"; havana_gene "OTTMUSG00000009975.1"; havana_transcript "OTTMUST00000023186.1";
chr4	HAVANA	CDS	138041270	138041524	0	-	0	gene_id "ENSMUSG00000028756.13"; transcript_id "ENSMUST00000030536.13"; gene_type "protein_coding"; gene_name "Pink1"; transcript_type "protein_coding"; transcript_name "Pink1-201"; exon_number 8; exon_id "ENSMUSE00000705504.2"; level 2; protein_id "ENSMUSP00000030536.7"; transcript_support_level "1"; mgi_id "MGI:1916193"; tag "basic"; tag "Ensembl_canonical"; tag "GENCODE_Primary"; tag "appris_principal_1"; tag "CCDS"; ccdsid "CCDS18825.1"; havana_gene "OTTMUSG00000009975.1"; havana_transcript "OTTMUST00000023184.1";
chr4	HAVANA	CDS	138041270	138041524	0	-	0	gene_id "ENSMUSG00000028756.13"; transcript_id "ENSMUST00000105817.4"; gene_type "protein_coding"; gene_name "Pink1"; transcript_type "protein_coding"; transcript_name "Pink1-203"; exon_number 9; exon_id "ENSMUSE00000777206.2"; level 2; protein_id "ENSMUSP00000101443.4"; transcript_support_level "5"; mgi_id "MGI:1916193"; tag "basic"; havana_gene "OTTMUSG00000009975.1"; havana_transcript "OTTMUST00000023185.1";
chr4	HAVANA	exon	138042808	138043044	0	-	.	gene_id "ENSMUSG00000028756.13"; transcript_id "ENSMUST00000105816.8"; gene_type "protein_coding"; gene_name "Pink1"; transcript_type "protein_coding"; transcript_name "Pink1-202"; exon_number 2; exon_id "ENSMUSE00000285503.2"; level 2; protein_id "ENSMUSP00000101442.2"; transcript_support_level "1"; mgi_id "MGI:1916193"; tag "basic"; havana_gene "OTTMUSG00000009975.1"; havana_transcript "OTTMUST00000023186.1";
chr4	HAVANA	CDS	138042808	138043044	0	-	0	gene_id "ENSMUSG00000028756.13"; transcript_id "ENSMUST00000105816.8"; gene_type "protein_coding"; gene_name "Pink1"; transcript_type "protein_coding"; transcript_name "Pink1-202"; exon_number 2; exon_id "ENSMUSE00000285503.2"; level 2; protein_id "ENSMUSP00000101442.2"; transcript_support_level "1"; mgi_id "MGI:1916193"; tag "basic"; havana_gene "OTTMUSG00000009975.1"; havana_transcript "OTTMUST00000023186.1";
chr4	HAVANA	exon	138042808	138043044	0	-	.	gene_id "ENSMUSG00000028756.13"; transcript_id "ENSMUST00000030536.13"; gene_type "protein_coding"; gene_name "Pink1"; transcript_type "protein_coding"; transcript_name "Pink1-201"; exon_number 7; exon_id "ENSMUSE00000285503.2"; level 2; protein_id "ENSMUSP00000030536.7"; transcript_support_level "1"; mgi_id "MGI:1916193"; tag "basic"; tag "Ensembl_canonical"; tag "GENCODE_Primary"; tag "appris_principal_1"; tag "CCDS"; ccdsid "CCDS18825.1"; havana_gene "OTTMUSG00000009975.1"; havana_transcript "OTTMUST00000023184.1";
chr4	HAVANA	CDS	138042808	138043044	0	-	0	gene_id "ENSMUSG00000028756.13"; transcript_id "ENSMUST00000030536.13"; gene_type "protein_coding"; gene_name "Pink1"; transcript_type "protein_coding"; transcript_name "Pink1-201"; exon_number 7; exon_id "ENSMUSE00000285503.2"; level 2; protein_id "ENSMUSP00000030536.7"; transcript_support_level "1"; mgi_id "MGI:1916193"; tag "basic"; tag "Ensembl_canonical"; tag "GENCODE_Primary"; tag "appris_principal_1"; tag "CCDS"; ccdsid "CCDS18825.1"; havana_gene "OTTMUSG00000009975.1"; havana_transcript "OTTMUST00000023184.1";
chr4	HAVANA	exon	138042808	138043044	0	-	.	gene_id "ENSMUSG00000028756.13"; transcript_id "ENSMUST00000105817.4"; gene_type "protein_coding"; gene_name "Pink1"; transcript_type "protein_coding"; transcript_name "Pink1-203"; exon_number 8; exon_id "ENSMUSE00000285503.2"; level 2; protein_id "ENSMUSP00000101443.4"; transcript_support_level "5"; mgi_id "MGI:1916193"; tag "basic"; havana_gene "OTTMUSG00000009975.1"; havana_transcript "OTTMUST00000023185.1";
chr4	HAVANA	CDS	138042808	138043044	0	-	0	gene_id "ENSMUSG00000028756.13"; transcript_id "ENSMUST00000105817.4"; gene_type "protein_coding"; gene_name "Pink1"; transcript_type "protein_coding"; transcript_name "Pink1-203"; exon_number 8; exon_id "ENSMUSE00000285503.2"; level 2; protein_id "ENSMUSP00000101443.4"; transcript_support_level "5"; mgi_id "MGI:1916193"; tag "basic"; havana_gene "OTTMUSG00000009975.1"; havana_transcript "OTTMUST00000023185.1";
chr4	ENSEMBL_gcm37	exon	138042808	138043044	1.09818868875884	-	.	gene_id "ENSMUSG00000028756.13"; transcript_id "ENSMUSG00000028756.13_tx_2"; exon_id "chr4_138042808_138043044_-"; exonnum "8"; txlen "2193";
chr4	ENSEMBL_gcm37	exon	138042808	138043044	0.338759178189874	-	.	gene_id "ENSMUSG00000028756.13"; transcript_id "ENSMUSG00000028756.13_tx_3"; exon_id "chr4_138042808_138043044_-"; exonnum "8"; txlen "2361";
chr4	HAVANA	CDS	138043315	138043326	0	-	0	gene_id "ENSMUSG00000028756.13"; transcript_id "ENSMUST00000105816.8"; gene_type "protein_coding"; gene_name "Pink1"; transcript_type "protein_coding"; transcript_name "Pink1-202"; exon_number 1; exon_id "ENSMUSE00000667658.2"; level 2; protein_id "ENSMUSP00000101442.2"; transcript_support_level "1"; mgi_id "MGI:1916193"; tag "basic"; havana_gene "OTTMUSG00000009975.1"; havana_transcript "OTTMUST00000023186.1";
chr4	HAVANA	exon	138043315	138043442	0	-	.	gene_id "ENSMUSG00000028756.13"; transcript_id "ENSMUST00000030536.13"; gene_type "protein_coding"; gene_name "Pink1"; transcript_type "protein_coding"; transcript_name "Pink1-201"; exon_number 6; exon_id "ENSMUSE00000285509.2"; level 2; protein_id "ENSMUSP00000030536.7"; transcript_support_level "1"; mgi_id "MGI:1916193"; tag "basic"; tag "Ensembl_canonical"; tag "GENCODE_Primary"; tag "appris_principal_1"; tag "CCDS"; ccdsid "CCDS18825.1"; havana_gene "OTTMUSG00000009975.1"; havana_transcript "OTTMUST00000023184.1";
chr4	HAVANA	CDS	138043315	138043442	0	-	2	gene_id "ENSMUSG00000028756.13"; transcript_id "ENSMUST00000030536.13"; gene_type "protein_coding"; gene_name "Pink1"; transcript_type "protein_coding"; transcript_name "Pink1-201"; exon_number 6; exon_id "ENSMUSE00000285509.2"; level 2; protein_id "ENSMUSP00000030536.7"; transcript_support_level "1"; mgi_id "MGI:1916193"; tag "basic"; tag "Ensembl_canonical"; tag "GENCODE_Primary"; tag "appris_principal_1"; tag "CCDS"; ccdsid "CCDS18825.1"; havana_gene "OTTMUSG00000009975.1"; havana_transcript "OTTMUST00000023184.1";
chr4	HAVANA	exon	138043315	138043442	0	-	.	gene_id "ENSMUSG00000028756.13"; transcript_id "ENSMUST00000105817.4"; gene_type "protein_coding"; gene_name "Pink1"; transcript_type "protein_coding"; transcript_name "Pink1-203"; exon_number 7; exon_id "ENSMUSE00000285509.2"; level 2; protein_id "ENSMUSP00000101443.4"; transcript_support_level "5"; mgi_id "MGI:1916193"; tag "basic"; havana_gene "OTTMUSG00000009975.1"; havana_transcript "OTTMUST00000023185.1";
chr4	HAVANA	CDS	138043315	138043442	0	-	2	gene_id "ENSMUSG00000028756.13"; transcript_id "ENSMUST00000105817.4"; gene_type "protein_coding"; gene_name "Pink1"; transcript_type "protein_coding"; transcript_name "Pink1-203"; exon_number 7; exon_id "ENSMUSE00000285509.2"; level 2; protein_id "ENSMUSP00000101443.4"; transcript_support_level "5"; mgi_id "MGI:1916193"; tag "basic"; havana_gene "OTTMUSG00000009975.1"; havana_transcript "OTTMUST00000023185.1";
chr4	ENSEMBL_gcm37	exon	138043315	138043442	1.09818868875884	-	.	gene_id "ENSMUSG00000028756.13"; transcript_id "ENSMUSG00000028756.13_tx_2"; exon_id "chr4_138043315_138043442_-"; exonnum "7"; txlen "2193";
chr4	ENSEMBL_gcm37	exon	138043315	138043442	0.338759178189874	-	.	gene_id "ENSMUSG00000028756.13"; transcript_id "ENSMUSG00000028756.13_tx_3"; exon_id "chr4_138043315_138043442_-"; exonnum "7"; txlen "2361";
chr4	HAVANA	exon	138043315	138043737	0	-	.	gene_id "ENSMUSG00000028756.13"; transcript_id "ENSMUST00000105816.8"; gene_type "protein_coding"; gene_name "Pink1"; transcript_type "protein_coding"; transcript_name "Pink1-202"; exon_number 1; exon_id "ENSMUSE00000667658.2"; level 2; protein_id "ENSMUSP00000101442.2"; transcript_support_level "1"; mgi_id "MGI:1916193"; tag "basic"; havana_gene "OTTMUSG00000009975.1"; havana_transcript "OTTMUST00000023186.1";
chr4	HAVANA	start_codon	138043324	138043326	0	-	0	gene_id "ENSMUSG00000028756.13"; transcript_id "ENSMUST00000105816.8"; gene_type "protein_coding"; gene_name "Pink1"; transcript_type "protein_coding"; transcript_name "Pink1-202"; exon_number 1; exon_id "ENSMUSE00000667658.2"; level 2; protein_id "ENSMUSP00000101442.2"; transcript_support_level "1"; mgi_id "MGI:1916193"; tag "basic"; havana_gene "OTTMUSG00000009975.1"; havana_transcript "OTTMUST00000023186.1";
chr4	HAVANA	UTR	138043327	138043737	0	-	.	gene_id "ENSMUSG00000028756.13"; transcript_id "ENSMUST00000105816.8"; gene_type "protein_coding"; gene_name "Pink1"; transcript_type "protein_coding"; transcript_name "Pink1-202"; exon_number 1; exon_id "ENSMUSE00000667658.2"; level 2; protein_id "ENSMUSP00000101442.2"; transcript_support_level "1"; mgi_id "MGI:1916193"; tag "basic"; havana_gene "OTTMUSG00000009975.1"; havana_transcript "OTTMUST00000023186.1";
chr4	ENSEMBL	gene	138043443	138043511	0	-	.	gene_id "ENSMUSG00000099200.3"; gene_type "miRNA"; gene_name "Mir7019"; level 3; mgi_id "MGI:5531329";
chr4	ENSEMBL	transcript	138043443	138043511	0	-	.	gene_id "ENSMUSG00000099200.3"; transcript_id "ENSMUST00000183998.3"; gene_type "miRNA"; gene_name "Mir7019"; transcript_type "miRNA"; transcript_name "Mir7019-201"; level 3; transcript_support_level "NA"; mgi_id "MGI:5531329"; tag "basic"; tag "Ensembl_canonical"; tag "GENCODE_Primary";
chr4	ENSEMBL	exon	138043443	138043511	0	-	.	gene_id "ENSMUSG00000099200.3"; transcript_id "ENSMUST00000183998.3"; gene_type "miRNA"; gene_name "Mir7019"; transcript_type "miRNA"; transcript_name "Mir7019-201"; exon_number 1; exon_id "ENSMUSE00001317415.2"; level 3; transcript_support_level "NA"; mgi_id "MGI:5531329"; tag "basic"; tag "Ensembl_canonical"; tag "GENCODE_Primary";
chr4	sragcm37_mid	exon	138044216	138044251	1.09818868875884	-	.	gene_id "ENSMUSG00000028756.13"; transcript_id "ENSMUSG00000028756.13_tx_2"; exon_id "chr4_138044216_138044251_-"; exonnum "6"; txlen "2193";
chr4	HAVANA	exon	138044616	138044779	0	-	.	gene_id "ENSMUSG00000028756.13"; transcript_id "ENSMUST00000030536.13"; gene_type "protein_coding"; gene_name "Pink1"; transcript_type "protein_coding"; transcript_name "Pink1-201"; exon_number 5; exon_id "ENSMUSE00000285517.2"; level 2; protein_id "ENSMUSP00000030536.7"; transcript_support_level "1"; mgi_id "MGI:1916193"; tag "basic"; tag "Ensembl_canonical"; tag "GENCODE_Primary"; tag "appris_principal_1"; tag "CCDS"; ccdsid "CCDS18825.1"; havana_gene "OTTMUSG00000009975.1"; havana_transcript "OTTMUST00000023184.1";
chr4	HAVANA	CDS	138044616	138044779	0	-	1	gene_id "ENSMUSG00000028756.13"; transcript_id "ENSMUST00000030536.13"; gene_type "protein_coding"; gene_name "Pink1"; transcript_type "protein_coding"; transcript_name "Pink1-201"; exon_number 5; exon_id "ENSMUSE00000285517.2"; level 2; protein_id "ENSMUSP00000030536.7"; transcript_support_level "1"; mgi_id "MGI:1916193"; tag "basic"; tag "Ensembl_canonical"; tag "GENCODE_Primary"; tag "appris_principal_1"; tag "CCDS"; ccdsid "CCDS18825.1"; havana_gene "OTTMUSG00000009975.1"; havana_transcript "OTTMUST00000023184.1";
chr4	HAVANA	exon	138044616	138044779	0	-	.	gene_id "ENSMUSG00000028756.13"; transcript_id "ENSMUST00000105817.4"; gene_type "protein_coding"; gene_name "Pink1"; transcript_type "protein_coding"; transcript_name "Pink1-203"; exon_number 6; exon_id "ENSMUSE00000285517.2"; level 2; protein_id "ENSMUSP00000101443.4"; transcript_support_level "5"; mgi_id "MGI:1916193"; tag "basic"; havana_gene "OTTMUSG00000009975.1"; havana_transcript "OTTMUST00000023185.1";
chr4	HAVANA	CDS	138044616	138044779	0	-	1	gene_id "ENSMUSG00000028756.13"; transcript_id "ENSMUST00000105817.4"; gene_type "protein_coding"; gene_name "Pink1"; transcript_type "protein_coding"; transcript_name "Pink1-203"; exon_number 6; exon_id "ENSMUSE00000285517.2"; level 2; protein_id "ENSMUSP00000101443.4"; transcript_support_level "5"; mgi_id "MGI:1916193"; tag "basic"; havana_gene "OTTMUSG00000009975.1"; havana_transcript "OTTMUST00000023185.1";
chr4	ENSEMBL_gcm37	exon	138044616	138044779	1.09818868875884	-	.	gene_id "ENSMUSG00000028756.13"; transcript_id "ENSMUSG00000028756.13_tx_2"; exon_id "chr4_138044616_138044779_-"; exonnum "5"; txlen "2193";
chr4	ENSEMBL_gcm37	exon	138044616	138044779	0.338759178189874	-	.	gene_id "ENSMUSG00000028756.13"; transcript_id "ENSMUSG00000028756.13_tx_3"; exon_id "chr4_138044616_138044779_-"; exonnum "6"; txlen "2361";
chr4	HAVANA	exon	138045207	138045389	0	-	.	gene_id "ENSMUSG00000028756.13"; transcript_id "ENSMUST00000030536.13"; gene_type "protein_coding"; gene_name "Pink1"; transcript_type "protein_coding"; transcript_name "Pink1-201"; exon_number 4; exon_id "ENSMUSE00000285523.2"; level 2; protein_id "ENSMUSP00000030536.7"; transcript_support_level "1"; mgi_id "MGI:1916193"; tag "basic"; tag "Ensembl_canonical"; tag "GENCODE_Primary"; tag "appris_principal_1"; tag "CCDS"; ccdsid "CCDS18825.1"; havana_gene "OTTMUSG00000009975.1"; havana_transcript "OTTMUST00000023184.1";
chr4	HAVANA	CDS	138045207	138045389	0	-	1	gene_id "ENSMUSG00000028756.13"; transcript_id "ENSMUST00000030536.13"; gene_type "protein_coding"; gene_name "Pink1"; transcript_type "protein_coding"; transcript_name "Pink1-201"; exon_number 4; exon_id "ENSMUSE00000285523.2"; level 2; protein_id "ENSMUSP00000030536.7"; transcript_support_level "1"; mgi_id "MGI:1916193"; tag "basic"; tag "Ensembl_canonical"; tag "GENCODE_Primary"; tag "appris_principal_1"; tag "CCDS"; ccdsid "CCDS18825.1"; havana_gene "OTTMUSG00000009975.1"; havana_transcript "OTTMUST00000023184.1";
chr4	HAVANA	exon	138045207	138045389	0	-	.	gene_id "ENSMUSG00000028756.13"; transcript_id "ENSMUST00000105817.4"; gene_type "protein_coding"; gene_name "Pink1"; transcript_type "protein_coding"; transcript_name "Pink1-203"; exon_number 5; exon_id "ENSMUSE00000285523.2"; level 2; protein_id "ENSMUSP00000101443.4"; transcript_support_level "5"; mgi_id "MGI:1916193"; tag "basic"; havana_gene "OTTMUSG00000009975.1"; havana_transcript "OTTMUST00000023185.1";
chr4	HAVANA	CDS	138045207	138045389	0	-	1	gene_id "ENSMUSG00000028756.13"; transcript_id "ENSMUST00000105817.4"; gene_type "protein_coding"; gene_name "Pink1"; transcript_type "protein_coding"; transcript_name "Pink1-203"; exon_number 5; exon_id "ENSMUSE00000285523.2"; level 2; protein_id "ENSMUSP00000101443.4"; transcript_support_level "5"; mgi_id "MGI:1916193"; tag "basic"; havana_gene "OTTMUSG00000009975.1"; havana_transcript "OTTMUST00000023185.1";
chr4	ENSEMBL_gcm37	exon	138045207	138045389	1.09818868875884	-	.	gene_id "ENSMUSG00000028756.13"; transcript_id "ENSMUSG00000028756.13_tx_2"; exon_id "chr4_138045207_138045389_-"; exonnum "4"; txlen "2193";
chr4	ENSEMBL_gcm37	exon	138045207	138045389	0.338759178189874	-	.	gene_id "ENSMUSG00000028756.13"; transcript_id "ENSMUSG00000028756.13_tx_3"; exon_id "chr4_138045207_138045389_-"; exonnum "5"; txlen "2361";
chr4	HAVANA	exon	138047300	138047400	0	-	.	gene_id "ENSMUSG00000028756.13"; transcript_id "ENSMUST00000030536.13"; gene_type "protein_coding"; gene_name "Pink1"; transcript_type "protein_coding"; transcript_name "Pink1-201"; exon_number 3; exon_id "ENSMUSE00000285532.2"; level 2; protein_id "ENSMUSP00000030536.7"; transcript_support_level "1"; mgi_id "MGI:1916193"; tag "basic"; tag "Ensembl_canonical"; tag "GENCODE_Primary"; tag "appris_principal_1"; tag "CCDS"; ccdsid "CCDS18825.1"; havana_gene "OTTMUSG00000009975.1"; havana_transcript "OTTMUST00000023184.1";
chr4	HAVANA	CDS	138047300	138047400	0	-	0	gene_id "ENSMUSG00000028756.13"; transcript_id "ENSMUST00000030536.13"; gene_type "protein_coding"; gene_name "Pink1"; transcript_type "protein_coding"; transcript_name "Pink1-201"; exon_number 3; exon_id "ENSMUSE00000285532.2"; level 2; protein_id "ENSMUSP00000030536.7"; transcript_support_level "1"; mgi_id "MGI:1916193"; tag "basic"; tag "Ensembl_canonical"; tag "GENCODE_Primary"; tag "appris_principal_1"; tag "CCDS"; ccdsid "CCDS18825.1"; havana_gene "OTTMUSG00000009975.1"; havana_transcript "OTTMUST00000023184.1";
chr4	HAVANA	exon	138047300	138047400	0	-	.	gene_id "ENSMUSG00000028756.13"; transcript_id "ENSMUST00000105817.4"; gene_type "protein_coding"; gene_name "Pink1"; transcript_type "protein_coding"; transcript_name "Pink1-203"; exon_number 4; exon_id "ENSMUSE00000285532.2"; level 2; protein_id "ENSMUSP00000101443.4"; transcript_support_level "5"; mgi_id "MGI:1916193"; tag "basic"; havana_gene "OTTMUSG00000009975.1"; havana_transcript "OTTMUST00000023185.1";
chr4	HAVANA	CDS	138047300	138047400	0	-	0	gene_id "ENSMUSG00000028756.13"; transcript_id "ENSMUST00000105817.4"; gene_type "protein_coding"; gene_name "Pink1"; transcript_type "protein_coding"; transcript_name "Pink1-203"; exon_number 4; exon_id "ENSMUSE00000285532.2"; level 2; protein_id "ENSMUSP00000101443.4"; transcript_support_level "5"; mgi_id "MGI:1916193"; tag "basic"; havana_gene "OTTMUSG00000009975.1"; havana_transcript "OTTMUST00000023185.1";
chr4	ENSEMBL_gcm37	exon	138047300	138047400	1.09818868875884	-	.	gene_id "ENSMUSG00000028756.13"; transcript_id "ENSMUSG00000028756.13_tx_2"; exon_id "chr4_138047300_138047400_-"; exonnum "3"; txlen "2193";
chr4	ENSEMBL_gcm37	exon	138047300	138047400	0.338759178189874	-	.	gene_id "ENSMUSG00000028756.13"; transcript_id "ENSMUSG00000028756.13_tx_3"; exon_id "chr4_138047300_138047400_-"; exonnum "4"; txlen "2361";
chr4	HAVANA	exon	138048049	138048333	0	-	.	gene_id "ENSMUSG00000028756.13"; transcript_id "ENSMUST00000030536.13"; gene_type "protein_coding"; gene_name "Pink1"; transcript_type "protein_coding"; transcript_name "Pink1-201"; exon_number 2; exon_id "ENSMUSE00000285541.2"; level 2; protein_id "ENSMUSP00000030536.7"; transcript_support_level "1"; mgi_id "MGI:1916193"; tag "basic"; tag "Ensembl_canonical"; tag "GENCODE_Primary"; tag "appris_principal_1"; tag "CCDS"; ccdsid "CCDS18825.1"; havana_gene "OTTMUSG00000009975.1"; havana_transcript "OTTMUST00000023184.1";
chr4	HAVANA	CDS	138048049	138048333	0	-	0	gene_id "ENSMUSG00000028756.13"; transcript_id "ENSMUST00000030536.13"; gene_type "protein_coding"; gene_name "Pink1"; transcript_type "protein_coding"; transcript_name "Pink1-201"; exon_number 2; exon_id "ENSMUSE00000285541.2"; level 2; protein_id "ENSMUSP00000030536.7"; transcript_support_level "1"; mgi_id "MGI:1916193"; tag "basic"; tag "Ensembl_canonical"; tag "GENCODE_Primary"; tag "appris_principal_1"; tag "CCDS"; ccdsid "CCDS18825.1"; havana_gene "OTTMUSG00000009975.1"; havana_transcript "OTTMUST00000023184.1";
chr4	HAVANA	exon	138048049	138048333	0	-	.	gene_id "ENSMUSG00000028756.13"; transcript_id "ENSMUST00000105817.4"; gene_type "protein_coding"; gene_name "Pink1"; transcript_type "protein_coding"; transcript_name "Pink1-203"; exon_number 3; exon_id "ENSMUSE00000285541.2"; level 2; protein_id "ENSMUSP00000101443.4"; transcript_support_level "5"; mgi_id "MGI:1916193"; tag "basic"; havana_gene "OTTMUSG00000009975.1"; havana_transcript "OTTMUST00000023185.1";
chr4	HAVANA	CDS	138048049	138048333	0	-	0	gene_id "ENSMUSG00000028756.13"; transcript_id "ENSMUST00000105817.4"; gene_type "protein_coding"; gene_name "Pink1"; transcript_type "protein_coding"; transcript_name "Pink1-203"; exon_number 3; exon_id "ENSMUSE00000285541.2"; level 2; protein_id "ENSMUSP00000101443.4"; transcript_support_level "5"; mgi_id "MGI:1916193"; tag "basic"; havana_gene "OTTMUSG00000009975.1"; havana_transcript "OTTMUST00000023185.1";
chr4	ENSEMBL_gcm37	exon	138048049	138048333	1.09818868875884	-	.	gene_id "ENSMUSG00000028756.13"; transcript_id "ENSMUSG00000028756.13_tx_2"; exon_id "chr4_138048049_138048333_-"; exonnum "2"; txlen "2193";
chr4	ENSEMBL_gcm37	exon	138048049	138048333	0.338759178189874	-	.	gene_id "ENSMUSG00000028756.13"; transcript_id "ENSMUSG00000028756.13_tx_3"; exon_id "chr4_138048049_138048333_-"; exonnum "3"; txlen "2361";
chr4	sragcm37_mid	exon	138051461	138051664	0.338759178189874	-	.	gene_id "ENSMUSG00000028756.13"; transcript_id "ENSMUSG00000028756.13_tx_3"; exon_id "chr4_138051461_138051664_-"; exonnum "2"; txlen "2361";
chr4	HAVANA	exon	138053144	138053400	0	-	.	gene_id "ENSMUSG00000028756.13"; transcript_id "ENSMUST00000105817.4"; gene_type "protein_coding"; gene_name "Pink1"; transcript_type "protein_coding"; transcript_name "Pink1-203"; exon_number 2; exon_id "ENSMUSE00000667659.2"; level 2; protein_id "ENSMUSP00000101443.4"; transcript_support_level "5"; mgi_id "MGI:1916193"; tag "basic"; havana_gene "OTTMUSG00000009975.1"; havana_transcript "OTTMUST00000023185.1";
chr4	HAVANA	CDS	138053144	138053400	0	-	2	gene_id "ENSMUSG00000028756.13"; transcript_id "ENSMUST00000105817.4"; gene_type "protein_coding"; gene_name "Pink1"; transcript_type "protein_coding"; transcript_name "Pink1-203"; exon_number 2; exon_id "ENSMUSE00000667659.2"; level 2; protein_id "ENSMUSP00000101443.4"; transcript_support_level "5"; mgi_id "MGI:1916193"; tag "basic"; havana_gene "OTTMUSG00000009975.1"; havana_transcript "OTTMUST00000023185.1";
chr4	ENSEMBL_gcm37	exon	138053144	138053400	1.09818868875884	-	.	gene_id "ENSMUSG00000028756.13"; transcript_id "ENSMUSG00000028756.13_tx_2"; exon_id "chr4_138053144_138053400_-"; exonnum "1"; txlen "2193";
chr4	ENSEMBL_gcm37	exon	138053144	138053400	0.338759178189874	-	.	gene_id "ENSMUSG00000028756.13"; transcript_id "ENSMUSG00000028756.13_tx_3"; exon_id "chr4_138053144_138053400_-"; exonnum "1"; txlen "2361";
chr4	HAVANA	CDS	138053144	138053530	0	-	0	gene_id "ENSMUSG00000028756.13"; transcript_id "ENSMUST00000030536.13"; gene_type "protein_coding"; gene_name "Pink1"; transcript_type "protein_coding"; transcript_name "Pink1-201"; exon_number 1; exon_id "ENSMUSE00000181848.8"; level 2; protein_id "ENSMUSP00000030536.7"; transcript_support_level "1"; mgi_id "MGI:1916193"; tag "basic"; tag "Ensembl_canonical"; tag "GENCODE_Primary"; tag "appris_principal_1"; tag "CCDS"; ccdsid "CCDS18825.1"; havana_gene "OTTMUSG00000009975.1"; havana_transcript "OTTMUST00000023184.1";
chr4	HAVANA	exon	138053144	138053618	0	-	.	gene_id "ENSMUSG00000028756.13"; transcript_id "ENSMUST00000030536.13"; gene_type "protein_coding"; gene_name "Pink1"; transcript_type "protein_coding"; transcript_name "Pink1-201"; exon_number 1; exon_id "ENSMUSE00000181848.8"; level 2; protein_id "ENSMUSP00000030536.7"; transcript_support_level "1"; mgi_id "MGI:1916193"; tag "basic"; tag "Ensembl_canonical"; tag "GENCODE_Primary"; tag "appris_principal_1"; tag "CCDS"; ccdsid "CCDS18825.1"; havana_gene "OTTMUSG00000009975.1"; havana_transcript "OTTMUST00000023184.1";
chr4	ENSEMBL	gene	138053291	138053400	0	-	.	gene_id "ENSMUSG00002075257.1"; gene_type "miRNA"; gene_name "Gm55915"; level 3; mgi_id "MGI:6848291";
chr4	ENSEMBL	transcript	138053291	138053400	0	-	.	gene_id "ENSMUSG00002075257.1"; transcript_id "ENSMUST00020181850.1"; gene_type "miRNA"; gene_name "Gm55915"; transcript_type "miRNA"; transcript_name "Gm55915-201"; level 3; mgi_id "MGI:6848291"; tag "basic"; tag "Ensembl_canonical"; tag "GENCODE_Primary";
chr4	ENSEMBL	exon	138053291	138053400	0	-	.	gene_id "ENSMUSG00002075257.1"; transcript_id "ENSMUST00020181850.1"; gene_type "miRNA"; gene_name "Gm55915"; transcript_type "miRNA"; transcript_name "Gm55915-201"; exon_number 1; exon_id "ENSMUSE00011467775.1"; level 3; mgi_id "MGI:6848291"; tag "basic"; tag "Ensembl_canonical"; tag "GENCODE_Primary";
chr4	HAVANA	CDS	138053491	138053530	0	-	0	gene_id "ENSMUSG00000028756.13"; transcript_id "ENSMUST00000105817.4"; gene_type "protein_coding"; gene_name "Pink1"; transcript_type "protein_coding"; transcript_name "Pink1-203"; exon_number 1; exon_id "ENSMUSE00000667660.3"; level 2; protein_id "ENSMUSP00000101443.4"; transcript_support_level "5"; mgi_id "MGI:1916193"; tag "basic"; havana_gene "OTTMUSG00000009975.1"; havana_transcript "OTTMUST00000023185.1";
chr4	HAVANA	exon	138053491	138053551	0	-	.	gene_id "ENSMUSG00000028756.13"; transcript_id "ENSMUST00000105817.4"; gene_type "protein_coding"; gene_name "Pink1"; transcript_type "protein_coding"; transcript_name "Pink1-203"; exon_number 1; exon_id "ENSMUSE00000667660.3"; level 2; protein_id "ENSMUSP00000101443.4"; transcript_support_level "5"; mgi_id "MGI:1916193"; tag "basic"; havana_gene "OTTMUSG00000009975.1"; havana_transcript "OTTMUST00000023185.1";
chr4	HAVANA	start_codon	138053528	138053530	0	-	0	gene_id "ENSMUSG00000028756.13"; transcript_id "ENSMUST00000030536.13"; gene_type "protein_coding"; gene_name "Pink1"; transcript_type "protein_coding"; transcript_name "Pink1-201"; exon_number 1; exon_id "ENSMUSE00000181848.8"; level 2; protein_id "ENSMUSP00000030536.7"; transcript_support_level "1"; mgi_id "MGI:1916193"; tag "basic"; tag "Ensembl_canonical"; tag "GENCODE_Primary"; tag "appris_principal_1"; tag "CCDS"; ccdsid "CCDS18825.1"; havana_gene "OTTMUSG00000009975.1"; havana_transcript "OTTMUST00000023184.1";
chr4	HAVANA	start_codon	138053528	138053530	0	-	0	gene_id "ENSMUSG00000028756.13"; transcript_id "ENSMUST00000105817.4"; gene_type "protein_coding"; gene_name "Pink1"; transcript_type "protein_coding"; transcript_name "Pink1-203"; exon_number 1; exon_id "ENSMUSE00000667660.3"; level 2; protein_id "ENSMUSP00000101443.4"; transcript_support_level "5"; mgi_id "MGI:1916193"; tag "basic"; havana_gene "OTTMUSG00000009975.1"; havana_transcript "OTTMUST00000023185.1";
chr4	HAVANA	UTR	138053531	138053551	0	-	.	gene_id "ENSMUSG00000028756.13"; transcript_id "ENSMUST00000105817.4"; gene_type "protein_coding"; gene_name "Pink1"; transcript_type "protein_coding"; transcript_name "Pink1-203"; exon_number 1; exon_id "ENSMUSE00000667660.3"; level 2; protein_id "ENSMUSP00000101443.4"; transcript_support_level "5"; mgi_id "MGI:1916193"; tag "basic"; havana_gene "OTTMUSG00000009975.1"; havana_transcript "OTTMUST00000023185.1";
chr4	HAVANA	UTR	138053531	138053618	0	-	.	gene_id "ENSMUSG00000028756.13"; transcript_id "ENSMUST00000030536.13"; gene_type "protein_coding"; gene_name "Pink1"; transcript_type "protein_coding"; transcript_name "Pink1-201"; exon_number 1; exon_id "ENSMUSE00000181848.8"; level 2; protein_id "ENSMUSP00000030536.7"; transcript_support_level "1"; mgi_id "MGI:1916193"; tag "basic"; tag "Ensembl_canonical"; tag "GENCODE_Primary"; tag "appris_principal_1"; tag "CCDS"; ccdsid "CCDS18825.1"; havana_gene "OTTMUSG00000009975.1"; havana_transcript "OTTMUST00000023184.1";
chr4	HAVANA	exon	138065735	138066311	0	-	.	gene_id "ENSMUSG00000028755.4"; transcript_id "ENSMUST00000144986.2"; gene_type "protein_coding"; gene_name "Cda"; transcript_type "retained_intron"; transcript_name "Cda-202"; exon_number 2; exon_id "ENSMUSE00000762783.2"; level 2; transcript_support_level "1"; mgi_id "MGI:1919519"; havana_gene "OTTMUSG00000009980.1"; havana_transcript "OTTMUST00000023203.1";
chr4	HAVANA	transcript	138065735	138070960	0	-	.	gene_id "ENSMUSG00000028755.4"; transcript_id "ENSMUST00000144986.2"; gene_type "protein_coding"; gene_name "Cda"; transcript_type "retained_intron"; transcript_name "Cda-202"; level 2; transcript_support_level "1"; mgi_id "MGI:1919519"; havana_gene "OTTMUSG00000009980.1"; havana_transcript "OTTMUST00000023203.1";
chr4	HAVANA	gene	138065735	138095303	0	-	.	gene_id "ENSMUSG00000028755.4"; gene_type "protein_coding"; gene_name "Cda"; level 2; mgi_id "MGI:1919519"; havana_gene "OTTMUSG00000009980.1";
chr4	HAVANA	UTR	138065839	138066197	0	-	.	gene_id "ENSMUSG00000028755.4"; transcript_id "ENSMUST00000030535.4"; gene_type "protein_coding"; gene_name "Cda"; transcript_type "protein_coding"; transcript_name "Cda-201"; exon_number 4; exon_id "ENSMUSE00000181842.4"; level 2; protein_id "ENSMUSP00000030535.4"; transcript_support_level "1"; mgi_id "MGI:1919519"; tag "basic"; tag "Ensembl_canonical"; tag "GENCODE_Primary"; tag "appris_principal_1"; tag "CCDS"; ccdsid "CCDS18826.1"; havana_gene "OTTMUSG00000009980.1"; havana_transcript "OTTMUST00000023202.1";
chr4	HAVANA	exon	138065839	138066311	0	-	.	gene_id "ENSMUSG00000028755.4"; transcript_id "ENSMUST00000030535.4"; gene_type "protein_coding"; gene_name "Cda"; transcript_type "protein_coding"; transcript_name "Cda-201"; exon_number 4; exon_id "ENSMUSE00000181842.4"; level 2; protein_id "ENSMUSP00000030535.4"; transcript_support_level "1"; mgi_id "MGI:1919519"; tag "basic"; tag "Ensembl_canonical"; tag "GENCODE_Primary"; tag "appris_principal_1"; tag "CCDS"; ccdsid "CCDS18826.1"; havana_gene "OTTMUSG00000009980.1"; havana_transcript "OTTMUST00000023202.1";
chr4	ENSEMBL_gcm37	exon	138065839	138066311	0.392441988409409	-	.	gene_id "ENSMUSG00000028755.4"; transcript_id "ENSMUSG00000028755.4_tx_1"; exon_id "chr4_138065839_138066311_-"; exonnum "3"; txlen "766";
chr4	ENSEMBL_gcm37	exon	138065839	138066311	0.0404820186086328	-	.	gene_id "ENSMUSG00000028755.4"; transcript_id "ENSMUSG00000028755.4_tx_3"; exon_id "chr4_138065839_138066311_-"; exonnum "3"; txlen "664";
chr4	ENSEMBL_gcm37	exon	138065839	138066311	0.0313805659977568	-	.	gene_id "ENSMUSG00000028755.4"; transcript_id "ENSMUSG00000028755.4_tx_4"; exon_id "chr4_138065839_138066311_-"; exonnum "4"; txlen "760";
chr4	ENSEMBL_gcm37	exon	138065839	138066311	0.0303103915031964	-	.	gene_id "ENSMUSG00000028755.4"; transcript_id "ENSMUSG00000028755.4_tx_5"; exon_id "chr4_138065839_138066311_-"; exonnum "8"; txlen "3006";
chr4	ENSEMBL_gcm37	exon	138065839	138066311	0.0209108187053426	-	.	gene_id "ENSMUSG00000028755.4"; transcript_id "ENSMUSG00000028755.4_tx_6"; exon_id "chr4_138065839_138066311_-"; exonnum "6"; txlen "2749";
chr4	ENSEMBL_gcm37	exon	138065839	138066311	0.00605364899974283	-	.	gene_id "ENSMUSG00000028755.4"; transcript_id "ENSMUSG00000028755.4_tx_7"; exon_id "chr4_138065839_138066311_-"; exonnum "8"; txlen "2903";
chr4	HAVANA	transcript	138065839	138095303	0	-	.	gene_id "ENSMUSG00000028755.4"; transcript_id "ENSMUST00000030535.4"; gene_type "protein_coding"; gene_name "Cda"; transcript_type "protein_coding"; transcript_name "Cda-201"; level 2; protein_id "ENSMUSP00000030535.4"; transcript_support_level "1"; mgi_id "MGI:1919519"; tag "basic"; tag "Ensembl_canonical"; tag "GENCODE_Primary"; tag "appris_principal_1"; tag "CCDS"; ccdsid "CCDS18826.1"; havana_gene "OTTMUSG00000009980.1"; havana_transcript "OTTMUST00000023202.1";
chr4	HAVANA	stop_codon	138066195	138066197	0	-	0	gene_id "ENSMUSG00000028755.4"; transcript_id "ENSMUST00000030535.4"; gene_type "protein_coding"; gene_name "Cda"; transcript_type "protein_coding"; transcript_name "Cda-201"; exon_number 4; exon_id "ENSMUSE00000181842.4"; level 2; protein_id "ENSMUSP00000030535.4"; transcript_support_level "1"; mgi_id "MGI:1919519"; tag "basic"; tag "Ensembl_canonical"; tag "GENCODE_Primary"; tag "appris_principal_1"; tag "CCDS"; ccdsid "CCDS18826.1"; havana_gene "OTTMUSG00000009980.1"; havana_transcript "OTTMUST00000023202.1";
chr4	HAVANA	CDS	138066198	138066311	0	-	0	gene_id "ENSMUSG00000028755.4"; transcript_id "ENSMUST00000030535.4"; gene_type "protein_coding"; gene_name "Cda"; transcript_type "protein_coding"; transcript_name "Cda-201"; exon_number 4; exon_id "ENSMUSE00000181842.4"; level 2; protein_id "ENSMUSP00000030535.4"; transcript_support_level "1"; mgi_id "MGI:1919519"; tag "basic"; tag "Ensembl_canonical"; tag "GENCODE_Primary"; tag "appris_principal_1"; tag "CCDS"; ccdsid "CCDS18826.1"; havana_gene "OTTMUSG00000009980.1"; havana_transcript "OTTMUST00000023202.1";
chr4	HAVANA	exon	138070818	138070875	0	-	.	gene_id "ENSMUSG00000028755.4"; transcript_id "ENSMUST00000030535.4"; gene_type "protein_coding"; gene_name "Cda"; transcript_type "protein_coding"; transcript_name "Cda-201"; exon_number 3; exon_id "ENSMUSE00000181844.2"; level 2; protein_id "ENSMUSP00000030535.4"; transcript_support_level "1"; mgi_id "MGI:1919519"; tag "basic"; tag "Ensembl_canonical"; tag "GENCODE_Primary"; tag "appris_principal_1"; tag "CCDS"; ccdsid "CCDS18826.1"; havana_gene "OTTMUSG00000009980.1"; havana_transcript "OTTMUST00000023202.1";
chr4	HAVANA	CDS	138070818	138070875	0	-	1	gene_id "ENSMUSG00000028755.4"; transcript_id "ENSMUST00000030535.4"; gene_type "protein_coding"; gene_name "Cda"; transcript_type "protein_coding"; transcript_name "Cda-201"; exon_number 3; exon_id "ENSMUSE00000181844.2"; level 2; protein_id "ENSMUSP00000030535.4"; transcript_support_level "1"; mgi_id "MGI:1919519"; tag "basic"; tag "Ensembl_canonical"; tag "GENCODE_Primary"; tag "appris_principal_1"; tag "CCDS"; ccdsid "CCDS18826.1"; havana_gene "OTTMUSG00000009980.1"; havana_transcript "OTTMUST00000023202.1";
chr4	ENSEMBL_gcm37	exon	138070818	138070875	0.0404820186086328	-	.	gene_id "ENSMUSG00000028755.4"; transcript_id "ENSMUSG00000028755.4_tx_3"; exon_id "chr4_138070818_138070875_-"; exonnum "2"; txlen "664";
chr4	ENSEMBL_gcm37	exon	138070818	138070875	0.0313805659977568	-	.	gene_id "ENSMUSG00000028755.4"; transcript_id "ENSMUSG00000028755.4_tx_4"; exon_id "chr4_138070818_138070875_-"; exonnum "3"; txlen "760";
chr4	ENSEMBL_gcm37	exon	138070818	138070875	0.0303103915031964	-	.	gene_id "ENSMUSG00000028755.4"; transcript_id "ENSMUSG00000028755.4_tx_5"; exon_id "chr4_138070818_138070875_-"; exonnum "7"; txlen "3006";
chr4	ENSEMBL_gcm37	exon	138070818	138070875	0.0209108187053426	-	.	gene_id "ENSMUSG00000028755.4"; transcript_id "ENSMUSG00000028755.4_tx_6"; exon_id "chr4_138070818_138070875_-"; exonnum "5"; txlen "2749";
chr4	ENSEMBL_gcm37	exon	138070818	138070875	0.00605364899974283	-	.	gene_id "ENSMUSG00000028755.4"; transcript_id "ENSMUSG00000028755.4_tx_7"; exon_id "chr4_138070818_138070875_-"; exonnum "7"; txlen "2903";
chr4	HAVANA	exon	138070818	138070960	0	-	.	gene_id "ENSMUSG00000028755.4"; transcript_id "ENSMUST00000144986.2"; gene_type "protein_coding"; gene_name "Cda"; transcript_type "retained_intron"; transcript_name "Cda-202"; exon_number 1; exon_id "ENSMUSE00000737339.2"; level 2; transcript_support_level "1"; mgi_id "MGI:1919519"; havana_gene "OTTMUSG00000009980.1"; havana_transcript "OTTMUST00000023203.1";
chr4	sragcm37_ss	exon	138072994	138073126	0.0404820186086328	-	.	gene_id "ENSMUSG00000028755.4"; transcript_id "ENSMUSG00000028755.4_tx_3"; exon_id "chr4_138072994_138073126_-"; exonnum "1"; txlen "664";
chr4	HAVANA	exon	138078495	138078606	0	-	.	gene_id "ENSMUSG00000028755.4"; transcript_id "ENSMUST00000030535.4"; gene_type "protein_coding"; gene_name "Cda"; transcript_type "protein_coding"; transcript_name "Cda-201"; exon_number 2; exon_id "ENSMUSE00000181843.2"; level 2; protein_id "ENSMUSP00000030535.4"; transcript_support_level "1"; mgi_id "MGI:1919519"; tag "basic"; tag "Ensembl_canonical"; tag "GENCODE_Primary"; tag "appris_principal_1"; tag "CCDS"; ccdsid "CCDS18826.1"; havana_gene "OTTMUSG00000009980.1"; havana_transcript "OTTMUST00000023202.1";
chr4	HAVANA	CDS	138078495	138078606	0	-	2	gene_id "ENSMUSG00000028755.4"; transcript_id "ENSMUST00000030535.4"; gene_type "protein_coding"; gene_name "Cda"; transcript_type "protein_coding"; transcript_name "Cda-201"; exon_number 2; exon_id "ENSMUSE00000181843.2"; level 2; protein_id "ENSMUSP00000030535.4"; transcript_support_level "1"; mgi_id "MGI:1919519"; tag "basic"; tag "Ensembl_canonical"; tag "GENCODE_Primary"; tag "appris_principal_1"; tag "CCDS"; ccdsid "CCDS18826.1"; havana_gene "OTTMUSG00000009980.1"; havana_transcript "OTTMUST00000023202.1";
chr4	ENSEMBL_gcm37	exon	138078495	138078606	0.392441988409409	-	.	gene_id "ENSMUSG00000028755.4"; transcript_id "ENSMUSG00000028755.4_tx_1"; exon_id "chr4_138078495_138078606_-"; exonnum "2"; txlen "766";
chr4	ENSEMBL_gcm37	exon	138078495	138078606	0.0313805659977568	-	.	gene_id "ENSMUSG00000028755.4"; transcript_id "ENSMUSG00000028755.4_tx_4"; exon_id "chr4_138078495_138078606_-"; exonnum "2"; txlen "760";
chr4	ENSEMBL_gcm37	exon	138078495	138078606	0.0303103915031964	-	.	gene_id "ENSMUSG00000028755.4"; transcript_id "ENSMUSG00000028755.4_tx_5"; exon_id "chr4_138078495_138078606_-"; exonnum "6"; txlen "3006";
chr4	ENSEMBL_gcm37	exon	138078495	138078606	0.00605364899974283	-	.	gene_id "ENSMUSG00000028755.4"; transcript_id "ENSMUSG00000028755.4_tx_7"; exon_id "chr4_138078495_138078606_-"; exonnum "6"; txlen "2903";
chr4	sragcm37_mid	exon	138079285	138079429	0.0303103915031964	-	.	gene_id "ENSMUSG00000028755.4"; transcript_id "ENSMUSG00000028755.4_tx_5"; exon_id "chr4_138079285_138079429_-"; exonnum "5"; txlen "3006";
chr4	sragcm37_ss	exon	138090394	138090510	0.0313805659977568	-	.	gene_id "ENSMUSG00000028755.4"; transcript_id "ENSMUSG00000028755.4_tx_4"; exon_id "chr4_138090394_138090510_-"; exonnum "1"; txlen "760";
chr4	HAVANA	CDS	138095101	138095254	0	-	0	gene_id "ENSMUSG00000028755.4"; transcript_id "ENSMUST00000030535.4"; gene_type "protein_coding"; gene_name "Cda"; transcript_type "protein_coding"; transcript_name "Cda-201"; exon_number 1; exon_id "ENSMUSE00000181841.4"; level 2; protein_id "ENSMUSP00000030535.4"; transcript_support_level "1"; mgi_id "MGI:1919519"; tag "basic"; tag "Ensembl_canonical"; tag "GENCODE_Primary"; tag "appris_principal_1"; tag "CCDS"; ccdsid "CCDS18826.1"; havana_gene "OTTMUSG00000009980.1"; havana_transcript "OTTMUST00000023202.1";
chr4	sragcm37_mid	exon	138095101	138095281	0.392441988409409	-	.	gene_id "ENSMUSG00000028755.4"; transcript_id "ENSMUSG00000028755.4_tx_1"; exon_id "chr4_138095101_138095281_-"; exonnum "1"; txlen "766";
chr4	sragcm37_mid	exon	138095101	138095281	0.0303103915031964	-	.	gene_id "ENSMUSG00000028755.4"; transcript_id "ENSMUSG00000028755.4_tx_5"; exon_id "chr4_138095101_138095281_-"; exonnum "4"; txlen "3006";
chr4	sragcm37_mid	exon	138095101	138095281	0.0209108187053426	-	.	gene_id "ENSMUSG00000028755.4"; transcript_id "ENSMUSG00000028755.4_tx_6"; exon_id "chr4_138095101_138095281_-"; exonnum "4"; txlen "2749";
chr4	sragcm37_mid	exon	138095101	138095281	0.00605364899974283	-	.	gene_id "ENSMUSG00000028755.4"; transcript_id "ENSMUSG00000028755.4_tx_7"; exon_id "chr4_138095101_138095281_-"; exonnum "5"; txlen "2903";
chr4	HAVANA	exon	138095101	138095303	0	-	.	gene_id "ENSMUSG00000028755.4"; transcript_id "ENSMUST00000030535.4"; gene_type "protein_coding"; gene_name "Cda"; transcript_type "protein_coding"; transcript_name "Cda-201"; exon_number 1; exon_id "ENSMUSE00000181841.4"; level 2; protein_id "ENSMUSP00000030535.4"; transcript_support_level "1"; mgi_id "MGI:1919519"; tag "basic"; tag "Ensembl_canonical"; tag "GENCODE_Primary"; tag "appris_principal_1"; tag "CCDS"; ccdsid "CCDS18826.1"; havana_gene "OTTMUSG00000009980.1"; havana_transcript "OTTMUST00000023202.1";
chr4	HAVANA	start_codon	138095252	138095254	0	-	0	gene_id "ENSMUSG00000028755.4"; transcript_id "ENSMUST00000030535.4"; gene_type "protein_coding"; gene_name "Cda"; transcript_type "protein_coding"; transcript_name "Cda-201"; exon_number 1; exon_id "ENSMUSE00000181841.4"; level 2; protein_id "ENSMUSP00000030535.4"; transcript_support_level "1"; mgi_id "MGI:1919519"; tag "basic"; tag "Ensembl_canonical"; tag "GENCODE_Primary"; tag "appris_principal_1"; tag "CCDS"; ccdsid "CCDS18826.1"; havana_gene "OTTMUSG00000009980.1"; havana_transcript "OTTMUST00000023202.1";
chr4	HAVANA	UTR	138095255	138095303	0	-	.	gene_id "ENSMUSG00000028755.4"; transcript_id "ENSMUST00000030535.4"; gene_type "protein_coding"; gene_name "Cda"; transcript_type "protein_coding"; transcript_name "Cda-201"; exon_number 1; exon_id "ENSMUSE00000181841.4"; level 2; protein_id "ENSMUSP00000030535.4"; transcript_support_level "1"; mgi_id "MGI:1919519"; tag "basic"; tag "Ensembl_canonical"; tag "GENCODE_Primary"; tag "appris_principal_1"; tag "CCDS"; ccdsid "CCDS18826.1"; havana_gene "OTTMUSG00000009980.1"; havana_transcript "OTTMUST00000023202.1";
chr4	sragcm37_mid	exon	138096303	138096451	0.0303103915031964	-	.	gene_id "ENSMUSG00000028755.4"; transcript_id "ENSMUSG00000028755.4_tx_5"; exon_id "chr4_138096303_138096451_-"; exonnum "3"; txlen "3006";
chr4	sragcm37_mid	exon	138096303	138096451	0.0209108187053426	-	.	gene_id "ENSMUSG00000028755.4"; transcript_id "ENSMUSG00000028755.4_tx_6"; exon_id "chr4_138096303_138096451_-"; exonnum "3"; txlen "2749";
chr4	sragcm37_mid	exon	138096303	138096451	0.00605364899974283	-	.	gene_id "ENSMUSG00000028755.4"; transcript_id "ENSMUSG00000028755.4_tx_7"; exon_id "chr4_138096303_138096451_-"; exonnum "4"; txlen "2903";
chr4	sragcm37_mid	exon	138096866	138096951	0.0303103915031964	-	.	gene_id "ENSMUSG00000028755.4"; transcript_id "ENSMUSG00000028755.4_tx_5"; exon_id "chr4_138096866_138096951_-"; exonnum "2"; txlen "3006";
chr4	sragcm37_mid	exon	138096866	138096951	0.0209108187053426	-	.	gene_id "ENSMUSG00000028755.4"; transcript_id "ENSMUSG00000028755.4_tx_6"; exon_id "chr4_138096866_138096951_-"; exonnum "2"; txlen "2749";
chr4	sragcm37_mid	exon	138096866	138096951	0.00605364899974283	-	.	gene_id "ENSMUSG00000028755.4"; transcript_id "ENSMUSG00000028755.4_tx_7"; exon_id "chr4_138096866_138096951_-"; exonnum "3"; txlen "2903";
chr4	sragcm37_mid	exon	138105699	138107500	0.0303103915031964	-	.	gene_id "ENSMUSG00000028755.4"; transcript_id "ENSMUSG00000028755.4_tx_5"; exon_id "chr4_138105699_138107500_-"; exonnum "1"; txlen "3006";
chr4	sragcm37_mid	exon	138105699	138107500	0.0209108187053426	-	.	gene_id "ENSMUSG00000028755.4"; transcript_id "ENSMUSG00000028755.4_tx_6"; exon_id "chr4_138105699_138107500_-"; exonnum "1"; txlen "2749";
chr4	sragcm37_mid	exon	138105699	138107500	0.00605364899974283	-	.	gene_id "ENSMUSG00000028755.4"; transcript_id "ENSMUSG00000028755.4_tx_7"; exon_id "chr4_138105699_138107500_-"; exonnum "2"; txlen "2903";
chr4	sragcm37_mid	exon	138108243	138108284	0.00605364899974283	-	.	gene_id "ENSMUSG00000028755.4"; transcript_id "ENSMUSG00000028755.4_tx_7"; exon_id "chr4_138108243_138108284_-"; exonnum "1"; txlen "2903";
chr4	HAVANA	UTR	138121403	138122328	0	-	.	gene_id "ENSMUSG00000078235.4"; transcript_id "ENSMUST00000105032.4"; gene_type "protein_coding"; gene_name "Fam43b"; transcript_type "protein_coding"; transcript_name "Fam43b-201"; exon_number 1; exon_id "ENSMUSE00000665184.4"; level 2; protein_id "ENSMUSP00000100649.3"; transcript_support_level "NA"; mgi_id "MGI:3651622"; tag "basic"; tag "Ensembl_canonical"; tag "GENCODE_Primary"; tag "appris_principal_1"; tag "CCDS"; ccdsid "CCDS38928.1"; havana_gene "OTTMUSG00000009974.1"; havana_transcript "OTTMUST00000023183.1";
chr4	HAVANA	gene	138121403	138123839	0	-	.	gene_id "ENSMUSG00000078235.4"; gene_type "protein_coding"; gene_name "Fam43b"; level 2; mgi_id "MGI:3651622"; havana_gene "OTTMUSG00000009974.1";
chr4	HAVANA	transcript	138121403	138123839	0	-	.	gene_id "ENSMUSG00000078235.4"; transcript_id "ENSMUST00000105032.4"; gene_type "protein_coding"; gene_name "Fam43b"; transcript_type "protein_coding"; transcript_name "Fam43b-201"; level 2; protein_id "ENSMUSP00000100649.3"; transcript_support_level "NA"; mgi_id "MGI:3651622"; tag "basic"; tag "Ensembl_canonical"; tag "GENCODE_Primary"; tag "appris_principal_1"; tag "CCDS"; ccdsid "CCDS38928.1"; havana_gene "OTTMUSG00000009974.1"; havana_transcript "OTTMUST00000023183.1";
chr4	HAVANA	exon	138121403	138123839	0	-	.	gene_id "ENSMUSG00000078235.4"; transcript_id "ENSMUST00000105032.4"; gene_type "protein_coding"; gene_name "Fam43b"; transcript_type "protein_coding"; transcript_name "Fam43b-201"; exon_number 1; exon_id "ENSMUSE00000665184.4"; level 2; protein_id "ENSMUSP00000100649.3"; transcript_support_level "NA"; mgi_id "MGI:3651622"; tag "basic"; tag "Ensembl_canonical"; tag "GENCODE_Primary"; tag "appris_principal_1"; tag "CCDS"; ccdsid "CCDS38928.1"; havana_gene "OTTMUSG00000009974.1"; havana_transcript "OTTMUST00000023183.1";
chr4	HAVANA	stop_codon	138122326	138122328	0	-	0	gene_id "ENSMUSG00000078235.4"; transcript_id "ENSMUST00000105032.4"; gene_type "protein_coding"; gene_name "Fam43b"; transcript_type "protein_coding"; transcript_name "Fam43b-201"; exon_number 1; exon_id "ENSMUSE00000665184.4"; level 2; protein_id "ENSMUSP00000100649.3"; transcript_support_level "NA"; mgi_id "MGI:3651622"; tag "basic"; tag "Ensembl_canonical"; tag "GENCODE_Primary"; tag "appris_principal_1"; tag "CCDS"; ccdsid "CCDS38928.1"; havana_gene "OTTMUSG00000009974.1"; havana_transcript "OTTMUST00000023183.1";
chr4	HAVANA	CDS	138122329	138123318	0	-	0	gene_id "ENSMUSG00000078235.4"; transcript_id "ENSMUST00000105032.4"; gene_type "protein_coding"; gene_name "Fam43b"; transcript_type "protein_coding"; transcript_name "Fam43b-201"; exon_number 1; exon_id "ENSMUSE00000665184.4"; level 2; protein_id "ENSMUSP00000100649.3"; transcript_support_level "NA"; mgi_id "MGI:3651622"; tag "basic"; tag "Ensembl_canonical"; tag "GENCODE_Primary"; tag "appris_principal_1"; tag "CCDS"; ccdsid "CCDS38928.1"; havana_gene "OTTMUSG00000009974.1"; havana_transcript "OTTMUST00000023183.1";
chr4	HAVANA	start_codon	138123316	138123318	0	-	0	gene_id "ENSMUSG00000078235.4"; transcript_id "ENSMUST00000105032.4"; gene_type "protein_coding"; gene_name "Fam43b"; transcript_type "protein_coding"; transcript_name "Fam43b-201"; exon_number 1; exon_id "ENSMUSE00000665184.4"; level 2; protein_id "ENSMUSP00000100649.3"; transcript_support_level "NA"; mgi_id "MGI:3651622"; tag "basic"; tag "Ensembl_canonical"; tag "GENCODE_Primary"; tag "appris_principal_1"; tag "CCDS"; ccdsid "CCDS38928.1"; havana_gene "OTTMUSG00000009974.1"; havana_transcript "OTTMUST00000023183.1";
chr4	HAVANA	UTR	138123319	138123839	0	-	.	gene_id "ENSMUSG00000078235.4"; transcript_id "ENSMUST00000105032.4"; gene_type "protein_coding"; gene_name "Fam43b"; transcript_type "protein_coding"; transcript_name "Fam43b-201"; exon_number 1; exon_id "ENSMUSE00000665184.4"; level 2; protein_id "ENSMUSP00000100649.3"; transcript_support_level "NA"; mgi_id "MGI:3651622"; tag "basic"; tag "Ensembl_canonical"; tag "GENCODE_Primary"; tag "appris_principal_1"; tag "CCDS"; ccdsid "CCDS38928.1"; havana_gene "OTTMUSG00000009974.1"; havana_transcript "OTTMUST00000023183.1";
chr4	sragcm37_es	exon	138135296	138136180	0.0260091667244392	-	.	gene_id "sragcm37_gene_47058"; transcript_id "sragcm37_gene_47058_tx_1"; exon_id "chr4_138135296_138136180_-"; exonnum "2"; txlen "1014";
chr4	sragcm37_es	exon	138135296	138136180	0.0140034001534978	-	.	gene_id "sragcm37_gene_47058"; transcript_id "sragcm37_gene_47058_tx_2"; exon_id "chr4_138135296_138136180_-"; exonnum "2"; txlen "1237";
chr4	sragcm37_ss	exon	138140161	138140512	0.0140034001534978	-	.	gene_id "sragcm37_gene_47058"; transcript_id "sragcm37_gene_47058_tx_2"; exon_id "chr4_138140161_138140512_-"; exonnum "1"; txlen "1237";
chr4	sragcm37_ss	exon	138145189	138145317	0.0260091667244392	-	.	gene_id "sragcm37_gene_47058"; transcript_id "sragcm37_gene_47058_tx_1"; exon_id "chr4_138145189_138145317_-"; exonnum "1"; txlen "1014";
chr4	sragcm37_es	exon	138146511	138147058	0.0237777267963676	-	.	gene_id "sragcm37_gene_54027"; transcript_id "sragcm37_gene_54027_tx_1"; exon_id "chr4_138146511_138147058_-"; exonnum "4"; txlen "1080";
chr4	sragcm37_es	exon	138146511	138147058	0.00227001973506352	-	.	gene_id "sragcm37_gene_54027"; transcript_id "sragcm37_gene_54027_tx_2"; exon_id "chr4_138146511_138147058_-"; exonnum "2"; txlen "721";
chr4	sragcm37_mid	exon	138147321	138147530	0.0237777267963676	-	.	gene_id "sragcm37_gene_54027"; transcript_id "sragcm37_gene_54027_tx_1"; exon_id "chr4_138147321_138147530_-"; exonnum "3"; txlen "1080";
chr4	sragcm37_mid	exon	138148845	138149017	0.0237777267963676	-	.	gene_id "sragcm37_gene_54027"; transcript_id "sragcm37_gene_54027_tx_1"; exon_id "chr4_138148845_138149017_-"; exonnum "2"; txlen "1080";
chr4	sragcm37_mid	exon	138148845	138149017	0.00227001973506352	-	.	gene_id "sragcm37_gene_54027"; transcript_id "sragcm37_gene_54027_tx_2"; exon_id "chr4_138148845_138149017_-"; exonnum "1"; txlen "721";
chr4	sragcm37_mid	exon	138153016	138153164	0.0237777267963676	-	.	gene_id "sragcm37_gene_54027"; transcript_id "sragcm37_gene_54027_tx_1"; exon_id "chr4_138153016_138153164_-"; exonnum "1"; txlen "1080";
chr4	sragcm37_es	exon	138184721	138185059	1.08437857994572	-	.	gene_id "sragcm37_gene_45612"; transcript_id "sragcm37_gene_45612_tx_1"; exon_id "chr4_138184721_138185059_-"; exonnum "2"; txlen "580";
chr4	sragcm37_ss	exon	138186979	138187219	1.08437857994572	-	.	gene_id "sragcm37_gene_45612"; transcript_id "sragcm37_gene_45612_tx_1"; exon_id "chr4_138186979_138187219_-"; exonnum "1"; txlen "580";
chr4	HAVANA	exon	138189513	138190367	0	-	.	gene_id "ENSMUSG00000141554.1"; transcript_id "ENSMUST00000365840.1"; gene_type "lncRNA"; gene_name "ENSMUSG00000141554"; transcript_type "lncRNA"; transcript_name "ENSMUST00000365840"; exon_number 2; exon_id "ENSMUSE00001719938.1"; level 2; tag "basic"; tag "Ensembl_canonical"; tag "GENCODE_Primary"; tag "TAGENE";
chr4	HAVANA	gene	138189513	138191032	0	-	.	gene_id "ENSMUSG00000141554.1"; gene_type "lncRNA"; gene_name "ENSMUSG00000141554"; level 2;
chr4	HAVANA	transcript	138189513	138191032	0	-	.	gene_id "ENSMUSG00000141554.1"; transcript_id "ENSMUST00000365840.1"; gene_type "lncRNA"; gene_name "ENSMUSG00000141554"; transcript_type "lncRNA"; transcript_name "ENSMUST00000365840"; level 2; tag "basic"; tag "Ensembl_canonical"; tag "GENCODE_Primary"; tag "TAGENE";
chr4	HAVANA	exon	138190900	138191032	0	-	.	gene_id "ENSMUSG00000141554.1"; transcript_id "ENSMUST00000365840.1"; gene_type "lncRNA"; gene_name "ENSMUSG00000141554"; transcript_type "lncRNA"; transcript_name "ENSMUST00000365840"; exon_number 1; exon_id "ENSMUSE00001719939.1"; level 2; tag "basic"; tag "Ensembl_canonical"; tag "GENCODE_Primary"; tag "TAGENE";
chr4	sragcm37_es	exon	138236933	138237120	0.0184210427105957	-	.	gene_id "sragcm37_gene_47059"; transcript_id "sragcm37_gene_47059_tx_1"; exon_id "chr4_138236933_138237120_-"; exonnum "4"; txlen "523";
chr4	sragcm37_mid	exon	138239936	138240155	0.0184210427105957	-	.	gene_id "sragcm37_gene_47059"; transcript_id "sragcm37_gene_47059_tx_1"; exon_id "chr4_138239936_138240155_-"; exonnum "3"; txlen "523";
chr4	sragcm37_mid	exon	138243265	138243300	0.0184210427105957	-	.	gene_id "sragcm37_gene_47059"; transcript_id "sragcm37_gene_47059_tx_1"; exon_id "chr4_138243265_138243300_-"; exonnum "2"; txlen "523";
chr4	sragcm37_ss	exon	138246552	138246630	0.0184210427105957	-	.	gene_id "sragcm37_gene_47059"; transcript_id "sragcm37_gene_47059_tx_1"; exon_id "chr4_138246552_138246630_-"; exonnum "1"; txlen "523";
chr4	HAVANA	UTR	138292671	138296380	0	-	.	gene_id "ENSMUSG00000028753.13"; transcript_id "ENSMUST00000030533.12"; gene_type "protein_coding"; gene_name "Vwa5b1"; transcript_type "protein_coding"; transcript_name "Vwa5b1-201"; exon_number 22; exon_id "ENSMUSE00000284979.5"; level 2; protein_id "ENSMUSP00000030533.6"; transcript_support_level "1"; mgi_id "MGI:1922968"; tag "basic"; tag "Ensembl_canonical"; tag "GENCODE_Primary"; tag "appris_principal_1"; tag "CCDS"; ccdsid "CCDS51336.1"; havana_gene "OTTMUSG00000010001.1"; havana_transcript "OTTMUST00000023259.1";
chr4	HAVANA	exon	138292671	138296878	0	-	.	gene_id "ENSMUSG00000028753.13"; transcript_id "ENSMUST00000030533.12"; gene_type "protein_coding"; gene_name "Vwa5b1"; transcript_type "protein_coding"; transcript_name "Vwa5b1-201"; exon_number 22; exon_id "ENSMUSE00000284979.5"; level 2; protein_id "ENSMUSP00000030533.6"; transcript_support_level "1"; mgi_id "MGI:1922968"; tag "basic"; tag "Ensembl_canonical"; tag "GENCODE_Primary"; tag "appris_principal_1"; tag "CCDS"; ccdsid "CCDS51336.1"; havana_gene "OTTMUSG00000010001.1"; havana_transcript "OTTMUST00000023259.1";
chr4	ENSEMBL_gcm37	exon	138292671	138296878	0.145647345654533	-	.	gene_id "ENSMUSG00000028753.13"; transcript_id "ENSMUSG00000028753.13_tx_10"; exon_id "chr4_138292671_138296878_-"; exonnum "22"; txlen "7515";
chr4	ENSEMBL_gcm37	exon	138292671	138296878	0.145647345654533	-	.	gene_id "ENSMUSG00000028753.13"; transcript_id "ENSMUSG00000028753.13_tx_11"; exon_id "chr4_138292671_138296878_-"; exonnum "21"; txlen "7389";
chr4	ENSEMBL_gcm37	exon	138292671	138296878	0.133502544471475	-	.	gene_id "ENSMUSG00000028753.13"; transcript_id "ENSMUSG00000028753.13_tx_12"; exon_id "chr4_138292671_138296878_-"; exonnum "24"; txlen "7941";
chr4	ENSEMBL_gcm37	exon	138292671	138296878	0.133502544471475	-	.	gene_id "ENSMUSG00000028753.13"; transcript_id "ENSMUSG00000028753.13_tx_13"; exon_id "chr4_138292671_138296878_-"; exonnum "23"; txlen "7815";
chr4	ENSEMBL_gcm37	exon	138292671	138296878	0.119129126061107	-	.	gene_id "ENSMUSG00000028753.13"; transcript_id "ENSMUSG00000028753.13_tx_15"; exon_id "chr4_138292671_138296878_-"; exonnum "20"; txlen "7080";
chr4	ENSEMBL_gcm37	exon	138292671	138296878	0.119129126061107	-	.	gene_id "ENSMUSG00000028753.13"; transcript_id "ENSMUSG00000028753.13_tx_16"; exon_id "chr4_138292671_138296878_-"; exonnum "21"; txlen "7206";
chr4	ENSEMBL_gcm37	exon	138292671	138296878	0.1110118499819	-	.	gene_id "ENSMUSG00000028753.13"; transcript_id "ENSMUSG00000028753.13_tx_17"; exon_id "chr4_138292671_138296878_-"; exonnum "21"; txlen "7381";
chr4	ENSEMBL_gcm37	exon	138292671	138296878	0.0982918167800394	-	.	gene_id "ENSMUSG00000028753.13"; transcript_id "ENSMUSG00000028753.13_tx_18"; exon_id "chr4_138292671_138296878_-"; exonnum "22"; txlen "8073";
chr4	ENSEMBL_gcm37	exon	138292671	138296878	0.0923030015470784	-	.	gene_id "ENSMUSG00000028753.13"; transcript_id "ENSMUSG00000028753.13_tx_19"; exon_id "chr4_138292671_138296878_-"; exonnum "21"; txlen "7947";
chr4	ENSEMBL_gcm37	exon	138292671	138296878	0.4782457017476	-	.	gene_id "ENSMUSG00000028753.13"; transcript_id "ENSMUSG00000028753.13_tx_2"; exon_id "chr4_138292671_138296878_-"; exonnum "21"; txlen "7234";
chr4	ENSEMBL_gcm37	exon	138292671	138296878	0.04521091315753	-	.	gene_id "ENSMUSG00000028753.13"; transcript_id "ENSMUSG00000028753.13_tx_20"; exon_id "chr4_138292671_138296878_-"; exonnum "24"; txlen "7925";
chr4	ENSEMBL_gcm37	exon	138292671	138296878	0.4782457017476	-	.	gene_id "ENSMUSG00000028753.13"; transcript_id "ENSMUSG00000028753.13_tx_3"; exon_id "chr4_138292671_138296878_-"; exonnum "20"; txlen "7108";
chr4	ENSEMBL_gcm37	exon	138292671	138296878	0.365536755740906	-	.	gene_id "ENSMUSG00000028753.13"; transcript_id "ENSMUSG00000028753.13_tx_5"; exon_id "chr4_138292671_138296878_-"; exonnum "23"; txlen "7570";
chr4	ENSEMBL_gcm37	exon	138292671	138296878	0.337738612502973	-	.	gene_id "ENSMUSG00000028753.13"; transcript_id "ENSMUSG00000028753.13_tx_6"; exon_id "chr4_138292671_138296878_-"; exonnum "23"; txlen "7660";
chr4	ENSEMBL_gcm37	exon	138292671	138296878	0.337738612502973	-	.	gene_id "ENSMUSG00000028753.13"; transcript_id "ENSMUSG00000028753.13_tx_7"; exon_id "chr4_138292671_138296878_-"; exonnum "22"; txlen "7534";
chr4	ENSEMBL_gcm37	exon	138292671	138296878	0.290076728603321	-	.	gene_id "ENSMUSG00000028753.13"; transcript_id "ENSMUSG00000028753.13_tx_8"; exon_id "chr4_138292671_138296878_-"; exonnum "22"; txlen "7507";
chr4	HAVANA	transcript	138292671	138351323	0	-	.	gene_id "ENSMUSG00000028753.13"; transcript_id "ENSMUST00000030533.12"; gene_type "protein_coding"; gene_name "Vwa5b1"; transcript_type "protein_coding"; transcript_name "Vwa5b1-201"; level 2; protein_id "ENSMUSP00000030533.6"; transcript_support_level "1"; mgi_id "MGI:1922968"; tag "basic"; tag "Ensembl_canonical"; tag "GENCODE_Primary"; tag "appris_principal_1"; tag "CCDS"; ccdsid "CCDS51336.1"; havana_gene "OTTMUSG00000010001.1"; havana_transcript "OTTMUST00000023259.1";
chr4	HAVANA	gene	138292671	138363195	0	-	.	gene_id "ENSMUSG00000028753.13"; gene_type "protein_coding"; gene_name "Vwa5b1"; level 2; mgi_id "MGI:1922968"; tag "ncRNA_host"; havana_gene "OTTMUSG00000010001.1";
chr4	HAVANA	stop_codon	138296378	138296380	0	-	0	gene_id "ENSMUSG00000028753.13"; transcript_id "ENSMUST00000030533.12"; gene_type "protein_coding"; gene_name "Vwa5b1"; transcript_type "protein_coding"; transcript_name "Vwa5b1-201"; exon_number 22; exon_id "ENSMUSE00000284979.5"; level 2; protein_id "ENSMUSP00000030533.6"; transcript_support_level "1"; mgi_id "MGI:1922968"; tag "basic"; tag "Ensembl_canonical"; tag "GENCODE_Primary"; tag "appris_principal_1"; tag "CCDS"; ccdsid "CCDS51336.1"; havana_gene "OTTMUSG00000010001.1"; havana_transcript "OTTMUST00000023259.1";
chr4	HAVANA	CDS	138296381	138296878	0	-	0	gene_id "ENSMUSG00000028753.13"; transcript_id "ENSMUST00000030533.12"; gene_type "protein_coding"; gene_name "Vwa5b1"; transcript_type "protein_coding"; transcript_name "Vwa5b1-201"; exon_number 22; exon_id "ENSMUSE00000284979.5"; level 2; protein_id "ENSMUSP00000030533.6"; transcript_support_level "1"; mgi_id "MGI:1922968"; tag "basic"; tag "Ensembl_canonical"; tag "GENCODE_Primary"; tag "appris_principal_1"; tag "CCDS"; ccdsid "CCDS51336.1"; havana_gene "OTTMUSG00000010001.1"; havana_transcript "OTTMUST00000023259.1";
chr4	HAVANA	exon	138298289	138298406	0	-	.	gene_id "ENSMUSG00000028753.13"; transcript_id "ENSMUST00000030533.12"; gene_type "protein_coding"; gene_name "Vwa5b1"; transcript_type "protein_coding"; transcript_name "Vwa5b1-201"; exon_number 21; exon_id "ENSMUSE00000882199.2"; level 2; protein_id "ENSMUSP00000030533.6"; transcript_support_level "1"; mgi_id "MGI:1922968"; tag "basic"; tag "Ensembl_canonical"; tag "GENCODE_Primary"; tag "appris_principal_1"; tag "CCDS"; ccdsid "CCDS51336.1"; havana_gene "OTTMUSG00000010001.1"; havana_transcript "OTTMUST00000023259.1";
chr4	HAVANA	CDS	138298289	138298406	0	-	1	gene_id "ENSMUSG00000028753.13"; transcript_id "ENSMUST00000030533.12"; gene_type "protein_coding"; gene_name "Vwa5b1"; transcript_type "protein_coding"; transcript_name "Vwa5b1-201"; exon_number 21; exon_id "ENSMUSE00000882199.2"; level 2; protein_id "ENSMUSP00000030533.6"; transcript_support_level "1"; mgi_id "MGI:1922968"; tag "basic"; tag "Ensembl_canonical"; tag "GENCODE_Primary"; tag "appris_principal_1"; tag "CCDS"; ccdsid "CCDS51336.1"; havana_gene "OTTMUSG00000010001.1"; havana_transcript "OTTMUST00000023259.1";
chr4	ENSEMBL_gcm37	exon	138298289	138298406	0.145647345654533	-	.	gene_id "ENSMUSG00000028753.13"; transcript_id "ENSMUSG00000028753.13_tx_10"; exon_id "chr4_138298289_138298406_-"; exonnum "21"; txlen "7515";
chr4	ENSEMBL_gcm37	exon	138298289	138298406	0.145647345654533	-	.	gene_id "ENSMUSG00000028753.13"; transcript_id "ENSMUSG00000028753.13_tx_11"; exon_id "chr4_138298289_138298406_-"; exonnum "20"; txlen "7389";
chr4	ENSEMBL_gcm37	exon	138298289	138298406	0.133502544471475	-	.	gene_id "ENSMUSG00000028753.13"; transcript_id "ENSMUSG00000028753.13_tx_12"; exon_id "chr4_138298289_138298406_-"; exonnum "23"; txlen "7941";
chr4	ENSEMBL_gcm37	exon	138298289	138298406	0.133502544471475	-	.	gene_id "ENSMUSG00000028753.13"; transcript_id "ENSMUSG00000028753.13_tx_13"; exon_id "chr4_138298289_138298406_-"; exonnum "22"; txlen "7815";
chr4	ENSEMBL_gcm37	exon	138298289	138298406	0.119129126061107	-	.	gene_id "ENSMUSG00000028753.13"; transcript_id "ENSMUSG00000028753.13_tx_15"; exon_id "chr4_138298289_138298406_-"; exonnum "19"; txlen "7080";
chr4	ENSEMBL_gcm37	exon	138298289	138298406	0.119129126061107	-	.	gene_id "ENSMUSG00000028753.13"; transcript_id "ENSMUSG00000028753.13_tx_16"; exon_id "chr4_138298289_138298406_-"; exonnum "20"; txlen "7206";
chr4	ENSEMBL_gcm37	exon	138298289	138298406	0.1110118499819	-	.	gene_id "ENSMUSG00000028753.13"; transcript_id "ENSMUSG00000028753.13_tx_17"; exon_id "chr4_138298289_138298406_-"; exonnum "20"; txlen "7381";
chr4	ENSEMBL_gcm37	exon	138298289	138298406	0.0982918167800394	-	.	gene_id "ENSMUSG00000028753.13"; transcript_id "ENSMUSG00000028753.13_tx_18"; exon_id "chr4_138298289_138298406_-"; exonnum "21"; txlen "8073";
chr4	ENSEMBL_gcm37	exon	138298289	138298406	0.0923030015470784	-	.	gene_id "ENSMUSG00000028753.13"; transcript_id "ENSMUSG00000028753.13_tx_19"; exon_id "chr4_138298289_138298406_-"; exonnum "20"; txlen "7947";
chr4	ENSEMBL_gcm37	exon	138298289	138298406	0.4782457017476	-	.	gene_id "ENSMUSG00000028753.13"; transcript_id "ENSMUSG00000028753.13_tx_2"; exon_id "chr4_138298289_138298406_-"; exonnum "20"; txlen "7234";
chr4	ENSEMBL_gcm37	exon	138298289	138298406	0.04521091315753	-	.	gene_id "ENSMUSG00000028753.13"; transcript_id "ENSMUSG00000028753.13_tx_20"; exon_id "chr4_138298289_138298406_-"; exonnum "23"; txlen "7925";
chr4	ENSEMBL_gcm37	exon	138298289	138298406	0.4782457017476	-	.	gene_id "ENSMUSG00000028753.13"; transcript_id "ENSMUSG00000028753.13_tx_3"; exon_id "chr4_138298289_138298406_-"; exonnum "19"; txlen "7108";
chr4	ENSEMBL_gcm37	exon	138298289	138298406	0.365536755740906	-	.	gene_id "ENSMUSG00000028753.13"; transcript_id "ENSMUSG00000028753.13_tx_5"; exon_id "chr4_138298289_138298406_-"; exonnum "22"; txlen "7570";
chr4	ENSEMBL_gcm37	exon	138298289	138298406	0.337738612502973	-	.	gene_id "ENSMUSG00000028753.13"; transcript_id "ENSMUSG00000028753.13_tx_6"; exon_id "chr4_138298289_138298406_-"; exonnum "22"; txlen "7660";
chr4	ENSEMBL_gcm37	exon	138298289	138298406	0.337738612502973	-	.	gene_id "ENSMUSG00000028753.13"; transcript_id "ENSMUSG00000028753.13_tx_7"; exon_id "chr4_138298289_138298406_-"; exonnum "21"; txlen "7534";
chr4	ENSEMBL_gcm37	exon	138298289	138298406	0.290076728603321	-	.	gene_id "ENSMUSG00000028753.13"; transcript_id "ENSMUSG00000028753.13_tx_8"; exon_id "chr4_138298289_138298406_-"; exonnum "21"; txlen "7507";
chr4	HAVANA	exon	138298357	138298406	0	-	.	gene_id "ENSMUSG00000028753.13"; transcript_id "ENSMUST00000137206.2"; gene_type "protein_coding"; gene_name "Vwa5b1"; transcript_type "protein_coding"; transcript_name "Vwa5b1-204"; exon_number 5; exon_id "ENSMUSE00000789252.2"; level 2; protein_id "ENSMUSP00000122484.2"; transcript_support_level "3"; mgi_id "MGI:1922968"; tag "mRNA_start_NF"; tag "mRNA_end_NF"; tag "cds_start_NF"; tag "cds_end_NF"; havana_gene "OTTMUSG00000010001.1"; havana_transcript "OTTMUST00000023262.1";
chr4	HAVANA	CDS	138298357	138298406	0	-	1	gene_id "ENSMUSG00000028753.13"; transcript_id "ENSMUST00000137206.2"; gene_type "protein_coding"; gene_name "Vwa5b1"; transcript_type "protein_coding"; transcript_name "Vwa5b1-204"; exon_number 5; exon_id "ENSMUSE00000789252.2"; level 2; protein_id "ENSMUSP00000122484.2"; transcript_support_level "3"; mgi_id "MGI:1922968"; tag "mRNA_start_NF"; tag "mRNA_end_NF"; tag "cds_start_NF"; tag "cds_end_NF"; havana_gene "OTTMUSG00000010001.1"; havana_transcript "OTTMUST00000023262.1";
chr4	HAVANA	transcript	138298357	138308394	0	-	.	gene_id "ENSMUSG00000028753.13"; transcript_id "ENSMUST00000137206.2"; gene_type "protein_coding"; gene_name "Vwa5b1"; transcript_type "protein_coding"; transcript_name "Vwa5b1-204"; level 2; protein_id "ENSMUSP00000122484.2"; transcript_support_level "3"; mgi_id "MGI:1922968"; tag "mRNA_start_NF"; tag "mRNA_end_NF"; tag "cds_start_NF"; tag "cds_end_NF"; havana_gene "OTTMUSG00000010001.1"; havana_transcript "OTTMUST00000023262.1";
chr4	HAVANA	exon	138299183	138299252	0	-	.	gene_id "ENSMUSG00000028753.13"; transcript_id "ENSMUST00000030533.12"; gene_type "protein_coding"; gene_name "Vwa5b1"; transcript_type "protein_coding"; transcript_name "Vwa5b1-201"; exon_number 20; exon_id "ENSMUSE00000284998.2"; level 2; protein_id "ENSMUSP00000030533.6"; transcript_support_level "1"; mgi_id "MGI:1922968"; tag "basic"; tag "Ensembl_canonical"; tag "GENCODE_Primary"; tag "appris_principal_1"; tag "CCDS"; ccdsid "CCDS51336.1"; havana_gene "OTTMUSG00000010001.1"; havana_transcript "OTTMUST00000023259.1";
chr4	HAVANA	CDS	138299183	138299252	0	-	2	gene_id "ENSMUSG00000028753.13"; transcript_id "ENSMUST00000030533.12"; gene_type "protein_coding"; gene_name "Vwa5b1"; transcript_type "protein_coding"; transcript_name "Vwa5b1-201"; exon_number 20; exon_id "ENSMUSE00000284998.2"; level 2; protein_id "ENSMUSP00000030533.6"; transcript_support_level "1"; mgi_id "MGI:1922968"; tag "basic"; tag "Ensembl_canonical"; tag "GENCODE_Primary"; tag "appris_principal_1"; tag "CCDS"; ccdsid "CCDS51336.1"; havana_gene "OTTMUSG00000010001.1"; havana_transcript "OTTMUST00000023259.1";
chr4	HAVANA	exon	138299183	138299252	0	-	.	gene_id "ENSMUSG00000028753.13"; transcript_id "ENSMUST00000137206.2"; gene_type "protein_coding"; gene_name "Vwa5b1"; transcript_type "protein_coding"; transcript_name "Vwa5b1-204"; exon_number 4; exon_id "ENSMUSE00000284998.2"; level 2; protein_id "ENSMUSP00000122484.2"; transcript_support_level "3"; mgi_id "MGI:1922968"; tag "mRNA_start_NF"; tag "mRNA_end_NF"; tag "cds_start_NF"; tag "cds_end_NF"; havana_gene "OTTMUSG00000010001.1"; havana_transcript "OTTMUST00000023262.1";
chr4	HAVANA	CDS	138299183	138299252	0	-	2	gene_id "ENSMUSG00000028753.13"; transcript_id "ENSMUST00000137206.2"; gene_type "protein_coding"; gene_name "Vwa5b1"; transcript_type "protein_coding"; transcript_name "Vwa5b1-204"; exon_number 4; exon_id "ENSMUSE00000284998.2"; level 2; protein_id "ENSMUSP00000122484.2"; transcript_support_level "3"; mgi_id "MGI:1922968"; tag "mRNA_start_NF"; tag "mRNA_end_NF"; tag "cds_start_NF"; tag "cds_end_NF"; havana_gene "OTTMUSG00000010001.1"; havana_transcript "OTTMUST00000023262.1";
chr4	ENSEMBL_gcm37	exon	138299183	138299252	0.145647345654533	-	.	gene_id "ENSMUSG00000028753.13"; transcript_id "ENSMUSG00000028753.13_tx_10"; exon_id "chr4_138299183_138299252_-"; exonnum "20"; txlen "7515";
chr4	ENSEMBL_gcm37	exon	138299183	138299252	0.145647345654533	-	.	gene_id "ENSMUSG00000028753.13"; transcript_id "ENSMUSG00000028753.13_tx_11"; exon_id "chr4_138299183_138299252_-"; exonnum "19"; txlen "7389";
chr4	ENSEMBL_gcm37	exon	138299183	138299252	0.133502544471475	-	.	gene_id "ENSMUSG00000028753.13"; transcript_id "ENSMUSG00000028753.13_tx_12"; exon_id "chr4_138299183_138299252_-"; exonnum "22"; txlen "7941";
chr4	ENSEMBL_gcm37	exon	138299183	138299252	0.133502544471475	-	.	gene_id "ENSMUSG00000028753.13"; transcript_id "ENSMUSG00000028753.13_tx_13"; exon_id "chr4_138299183_138299252_-"; exonnum "21"; txlen "7815";
chr4	ENSEMBL_gcm37	exon	138299183	138299252	0.119129126061107	-	.	gene_id "ENSMUSG00000028753.13"; transcript_id "ENSMUSG00000028753.13_tx_15"; exon_id "chr4_138299183_138299252_-"; exonnum "18"; txlen "7080";
chr4	ENSEMBL_gcm37	exon	138299183	138299252	0.119129126061107	-	.	gene_id "ENSMUSG00000028753.13"; transcript_id "ENSMUSG00000028753.13_tx_16"; exon_id "chr4_138299183_138299252_-"; exonnum "19"; txlen "7206";
chr4	ENSEMBL_gcm37	exon	138299183	138299252	0.1110118499819	-	.	gene_id "ENSMUSG00000028753.13"; transcript_id "ENSMUSG00000028753.13_tx_17"; exon_id "chr4_138299183_138299252_-"; exonnum "19"; txlen "7381";
chr4	ENSEMBL_gcm37	exon	138299183	138299252	0.0982918167800394	-	.	gene_id "ENSMUSG00000028753.13"; transcript_id "ENSMUSG00000028753.13_tx_18"; exon_id "chr4_138299183_138299252_-"; exonnum "20"; txlen "8073";
chr4	ENSEMBL_gcm37	exon	138299183	138299252	0.0923030015470784	-	.	gene_id "ENSMUSG00000028753.13"; transcript_id "ENSMUSG00000028753.13_tx_19"; exon_id "chr4_138299183_138299252_-"; exonnum "19"; txlen "7947";
chr4	ENSEMBL_gcm37	exon	138299183	138299252	0.4782457017476	-	.	gene_id "ENSMUSG00000028753.13"; transcript_id "ENSMUSG00000028753.13_tx_2"; exon_id "chr4_138299183_138299252_-"; exonnum "19"; txlen "7234";
chr4	ENSEMBL_gcm37	exon	138299183	138299252	0.04521091315753	-	.	gene_id "ENSMUSG00000028753.13"; transcript_id "ENSMUSG00000028753.13_tx_20"; exon_id "chr4_138299183_138299252_-"; exonnum "22"; txlen "7925";
chr4	ENSEMBL_gcm37	exon	138299183	138299252	0.4782457017476	-	.	gene_id "ENSMUSG00000028753.13"; transcript_id "ENSMUSG00000028753.13_tx_3"; exon_id "chr4_138299183_138299252_-"; exonnum "18"; txlen "7108";
chr4	ENSEMBL_gcm37	exon	138299183	138299252	0.365536755740906	-	.	gene_id "ENSMUSG00000028753.13"; transcript_id "ENSMUSG00000028753.13_tx_5"; exon_id "chr4_138299183_138299252_-"; exonnum "21"; txlen "7570";
chr4	ENSEMBL_gcm37	exon	138299183	138299252	0.337738612502973	-	.	gene_id "ENSMUSG00000028753.13"; transcript_id "ENSMUSG00000028753.13_tx_6"; exon_id "chr4_138299183_138299252_-"; exonnum "21"; txlen "7660";
chr4	ENSEMBL_gcm37	exon	138299183	138299252	0.337738612502973	-	.	gene_id "ENSMUSG00000028753.13"; transcript_id "ENSMUSG00000028753.13_tx_7"; exon_id "chr4_138299183_138299252_-"; exonnum "20"; txlen "7534";
chr4	ENSEMBL_gcm37	exon	138299183	138299252	0.290076728603321	-	.	gene_id "ENSMUSG00000028753.13"; transcript_id "ENSMUSG00000028753.13_tx_8"; exon_id "chr4_138299183_138299252_-"; exonnum "20"; txlen "7507";
chr4	HAVANA	exon	138299880	138299954	0	-	.	gene_id "ENSMUSG00000028753.13"; transcript_id "ENSMUST00000030533.12"; gene_type "protein_coding"; gene_name "Vwa5b1"; transcript_type "protein_coding"; transcript_name "Vwa5b1-201"; exon_number 19; exon_id "ENSMUSE00000285006.2"; level 2; protein_id "ENSMUSP00000030533.6"; transcript_support_level "1"; mgi_id "MGI:1922968"; tag "basic"; tag "Ensembl_canonical"; tag "GENCODE_Primary"; tag "appris_principal_1"; tag "CCDS"; ccdsid "CCDS51336.1"; havana_gene "OTTMUSG00000010001.1"; havana_transcript "OTTMUST00000023259.1";
chr4	HAVANA	CDS	138299880	138299954	0	-	2	gene_id "ENSMUSG00000028753.13"; transcript_id "ENSMUST00000030533.12"; gene_type "protein_coding"; gene_name "Vwa5b1"; transcript_type "protein_coding"; transcript_name "Vwa5b1-201"; exon_number 19; exon_id "ENSMUSE00000285006.2"; level 2; protein_id "ENSMUSP00000030533.6"; transcript_support_level "1"; mgi_id "MGI:1922968"; tag "basic"; tag "Ensembl_canonical"; tag "GENCODE_Primary"; tag "appris_principal_1"; tag "CCDS"; ccdsid "CCDS51336.1"; havana_gene "OTTMUSG00000010001.1"; havana_transcript "OTTMUST00000023259.1";
chr4	HAVANA	exon	138299880	138299954	0	-	.	gene_id "ENSMUSG00000028753.13"; transcript_id "ENSMUST00000137206.2"; gene_type "protein_coding"; gene_name "Vwa5b1"; transcript_type "protein_coding"; transcript_name "Vwa5b1-204"; exon_number 3; exon_id "ENSMUSE00000285006.2"; level 2; protein_id "ENSMUSP00000122484.2"; transcript_support_level "3"; mgi_id "MGI:1922968"; tag "mRNA_start_NF"; tag "mRNA_end_NF"; tag "cds_start_NF"; tag "cds_end_NF"; havana_gene "OTTMUSG00000010001.1"; havana_transcript "OTTMUST00000023262.1";
chr4	HAVANA	CDS	138299880	138299954	0	-	2	gene_id "ENSMUSG00000028753.13"; transcript_id "ENSMUST00000137206.2"; gene_type "protein_coding"; gene_name "Vwa5b1"; transcript_type "protein_coding"; transcript_name "Vwa5b1-204"; exon_number 3; exon_id "ENSMUSE00000285006.2"; level 2; protein_id "ENSMUSP00000122484.2"; transcript_support_level "3"; mgi_id "MGI:1922968"; tag "mRNA_start_NF"; tag "mRNA_end_NF"; tag "cds_start_NF"; tag "cds_end_NF"; havana_gene "OTTMUSG00000010001.1"; havana_transcript "OTTMUST00000023262.1";
chr4	ENSEMBL_gcm37	exon	138299880	138299954	0.145647345654533	-	.	gene_id "ENSMUSG00000028753.13"; transcript_id "ENSMUSG00000028753.13_tx_10"; exon_id "chr4_138299880_138299954_-"; exonnum "19"; txlen "7515";
chr4	ENSEMBL_gcm37	exon	138299880	138299954	0.145647345654533	-	.	gene_id "ENSMUSG00000028753.13"; transcript_id "ENSMUSG00000028753.13_tx_11"; exon_id "chr4_138299880_138299954_-"; exonnum "18"; txlen "7389";
chr4	ENSEMBL_gcm37	exon	138299880	138299954	0.133502544471475	-	.	gene_id "ENSMUSG00000028753.13"; transcript_id "ENSMUSG00000028753.13_tx_12"; exon_id "chr4_138299880_138299954_-"; exonnum "21"; txlen "7941";
chr4	ENSEMBL_gcm37	exon	138299880	138299954	0.133502544471475	-	.	gene_id "ENSMUSG00000028753.13"; transcript_id "ENSMUSG00000028753.13_tx_13"; exon_id "chr4_138299880_138299954_-"; exonnum "20"; txlen "7815";
chr4	ENSEMBL_gcm37	exon	138299880	138299954	0.119129126061107	-	.	gene_id "ENSMUSG00000028753.13"; transcript_id "ENSMUSG00000028753.13_tx_15"; exon_id "chr4_138299880_138299954_-"; exonnum "17"; txlen "7080";
chr4	ENSEMBL_gcm37	exon	138299880	138299954	0.119129126061107	-	.	gene_id "ENSMUSG00000028753.13"; transcript_id "ENSMUSG00000028753.13_tx_16"; exon_id "chr4_138299880_138299954_-"; exonnum "18"; txlen "7206";
chr4	ENSEMBL_gcm37	exon	138299880	138299954	0.1110118499819	-	.	gene_id "ENSMUSG00000028753.13"; transcript_id "ENSMUSG00000028753.13_tx_17"; exon_id "chr4_138299880_138299954_-"; exonnum "18"; txlen "7381";
chr4	ENSEMBL_gcm37	exon	138299880	138299954	0.0982918167800394	-	.	gene_id "ENSMUSG00000028753.13"; transcript_id "ENSMUSG00000028753.13_tx_18"; exon_id "chr4_138299880_138299954_-"; exonnum "19"; txlen "8073";
chr4	ENSEMBL_gcm37	exon	138299880	138299954	0.0923030015470784	-	.	gene_id "ENSMUSG00000028753.13"; transcript_id "ENSMUSG00000028753.13_tx_19"; exon_id "chr4_138299880_138299954_-"; exonnum "18"; txlen "7947";
chr4	ENSEMBL_gcm37	exon	138299880	138299954	0.4782457017476	-	.	gene_id "ENSMUSG00000028753.13"; transcript_id "ENSMUSG00000028753.13_tx_2"; exon_id "chr4_138299880_138299954_-"; exonnum "18"; txlen "7234";
chr4	ENSEMBL_gcm37	exon	138299880	138299954	0.04521091315753	-	.	gene_id "ENSMUSG00000028753.13"; transcript_id "ENSMUSG00000028753.13_tx_20"; exon_id "chr4_138299880_138299954_-"; exonnum "21"; txlen "7925";
chr4	ENSEMBL_gcm37	exon	138299880	138299954	0.4782457017476	-	.	gene_id "ENSMUSG00000028753.13"; transcript_id "ENSMUSG00000028753.13_tx_3"; exon_id "chr4_138299880_138299954_-"; exonnum "17"; txlen "7108";
chr4	ENSEMBL_gcm37	exon	138299880	138299954	0.365536755740906	-	.	gene_id "ENSMUSG00000028753.13"; transcript_id "ENSMUSG00000028753.13_tx_5"; exon_id "chr4_138299880_138299954_-"; exonnum "20"; txlen "7570";
chr4	ENSEMBL_gcm37	exon	138299880	138299954	0.337738612502973	-	.	gene_id "ENSMUSG00000028753.13"; transcript_id "ENSMUSG00000028753.13_tx_6"; exon_id "chr4_138299880_138299954_-"; exonnum "20"; txlen "7660";
chr4	ENSEMBL_gcm37	exon	138299880	138299954	0.337738612502973	-	.	gene_id "ENSMUSG00000028753.13"; transcript_id "ENSMUSG00000028753.13_tx_7"; exon_id "chr4_138299880_138299954_-"; exonnum "19"; txlen "7534";
chr4	ENSEMBL_gcm37	exon	138299880	138299954	0.290076728603321	-	.	gene_id "ENSMUSG00000028753.13"; transcript_id "ENSMUSG00000028753.13_tx_8"; exon_id "chr4_138299880_138299954_-"; exonnum "19"; txlen "7507";
chr4	HAVANA	exon	138302610	138302735	0	-	.	gene_id "ENSMUSG00000028753.13"; transcript_id "ENSMUST00000030533.12"; gene_type "protein_coding"; gene_name "Vwa5b1"; transcript_type "protein_coding"; transcript_name "Vwa5b1-201"; exon_number 18; exon_id "ENSMUSE00000285012.2"; level 2; protein_id "ENSMUSP00000030533.6"; transcript_support_level "1"; mgi_id "MGI:1922968"; tag "basic"; tag "Ensembl_canonical"; tag "GENCODE_Primary"; tag "appris_principal_1"; tag "CCDS"; ccdsid "CCDS51336.1"; havana_gene "OTTMUSG00000010001.1"; havana_transcript "OTTMUST00000023259.1";
chr4	HAVANA	CDS	138302610	138302735	0	-	2	gene_id "ENSMUSG00000028753.13"; transcript_id "ENSMUST00000030533.12"; gene_type "protein_coding"; gene_name "Vwa5b1"; transcript_type "protein_coding"; transcript_name "Vwa5b1-201"; exon_number 18; exon_id "ENSMUSE00000285012.2"; level 2; protein_id "ENSMUSP00000030533.6"; transcript_support_level "1"; mgi_id "MGI:1922968"; tag "basic"; tag "Ensembl_canonical"; tag "GENCODE_Primary"; tag "appris_principal_1"; tag "CCDS"; ccdsid "CCDS51336.1"; havana_gene "OTTMUSG00000010001.1"; havana_transcript "OTTMUST00000023259.1";
chr4	ENSEMBL_gcm37	exon	138302610	138302735	0.145647345654533	-	.	gene_id "ENSMUSG00000028753.13"; transcript_id "ENSMUSG00000028753.13_tx_10"; exon_id "chr4_138302610_138302735_-"; exonnum "18"; txlen "7515";
chr4	ENSEMBL_gcm37	exon	138302610	138302735	0.133502544471475	-	.	gene_id "ENSMUSG00000028753.13"; transcript_id "ENSMUSG00000028753.13_tx_12"; exon_id "chr4_138302610_138302735_-"; exonnum "20"; txlen "7941";
chr4	ENSEMBL_gcm37	exon	138302610	138302735	0.119129126061107	-	.	gene_id "ENSMUSG00000028753.13"; transcript_id "ENSMUSG00000028753.13_tx_16"; exon_id "chr4_138302610_138302735_-"; exonnum "17"; txlen "7206";
chr4	ENSEMBL_gcm37	exon	138302610	138302735	0.0982918167800394	-	.	gene_id "ENSMUSG00000028753.13"; transcript_id "ENSMUSG00000028753.13_tx_18"; exon_id "chr4_138302610_138302735_-"; exonnum "18"; txlen "8073";
chr4	ENSEMBL_gcm37	exon	138302610	138302735	0.4782457017476	-	.	gene_id "ENSMUSG00000028753.13"; transcript_id "ENSMUSG00000028753.13_tx_2"; exon_id "chr4_138302610_138302735_-"; exonnum "17"; txlen "7234";
chr4	ENSEMBL_gcm37	exon	138302610	138302735	0.04521091315753	-	.	gene_id "ENSMUSG00000028753.13"; transcript_id "ENSMUSG00000028753.13_tx_20"; exon_id "chr4_138302610_138302735_-"; exonnum "20"; txlen "7925";
chr4	ENSEMBL_gcm37	exon	138302610	138302735	0.365536755740906	-	.	gene_id "ENSMUSG00000028753.13"; transcript_id "ENSMUSG00000028753.13_tx_5"; exon_id "chr4_138302610_138302735_-"; exonnum "19"; txlen "7570";
chr4	ENSEMBL_gcm37	exon	138302610	138302735	0.337738612502973	-	.	gene_id "ENSMUSG00000028753.13"; transcript_id "ENSMUSG00000028753.13_tx_6"; exon_id "chr4_138302610_138302735_-"; exonnum "19"; txlen "7660";
chr4	ENSEMBL_gcm37	exon	138302610	138302735	0.290076728603321	-	.	gene_id "ENSMUSG00000028753.13"; transcript_id "ENSMUSG00000028753.13_tx_8"; exon_id "chr4_138302610_138302735_-"; exonnum "18"; txlen "7507";
chr4	HAVANA	exon	138305939	138306076	0	-	.	gene_id "ENSMUSG00000028753.13"; transcript_id "ENSMUST00000030533.12"; gene_type "protein_coding"; gene_name "Vwa5b1"; transcript_type "protein_coding"; transcript_name "Vwa5b1-201"; exon_number 17; exon_id "ENSMUSE00000374079.3"; level 2; protein_id "ENSMUSP00000030533.6"; transcript_support_level "1"; mgi_id "MGI:1922968"; tag "basic"; tag "Ensembl_canonical"; tag "GENCODE_Primary"; tag "appris_principal_1"; tag "CCDS"; ccdsid "CCDS51336.1"; havana_gene "OTTMUSG00000010001.1"; havana_transcript "OTTMUST00000023259.1";
chr4	HAVANA	CDS	138305939	138306076	0	-	2	gene_id "ENSMUSG00000028753.13"; transcript_id "ENSMUST00000030533.12"; gene_type "protein_coding"; gene_name "Vwa5b1"; transcript_type "protein_coding"; transcript_name "Vwa5b1-201"; exon_number 17; exon_id "ENSMUSE00000374079.3"; level 2; protein_id "ENSMUSP00000030533.6"; transcript_support_level "1"; mgi_id "MGI:1922968"; tag "basic"; tag "Ensembl_canonical"; tag "GENCODE_Primary"; tag "appris_principal_1"; tag "CCDS"; ccdsid "CCDS51336.1"; havana_gene "OTTMUSG00000010001.1"; havana_transcript "OTTMUST00000023259.1";
chr4	HAVANA	exon	138305939	138306076	0	-	.	gene_id "ENSMUSG00000028753.13"; transcript_id "ENSMUST00000137206.2"; gene_type "protein_coding"; gene_name "Vwa5b1"; transcript_type "protein_coding"; transcript_name "Vwa5b1-204"; exon_number 2; exon_id "ENSMUSE00000374079.3"; level 2; protein_id "ENSMUSP00000122484.2"; transcript_support_level "3"; mgi_id "MGI:1922968"; tag "mRNA_start_NF"; tag "mRNA_end_NF"; tag "cds_start_NF"; tag "cds_end_NF"; havana_gene "OTTMUSG00000010001.1"; havana_transcript "OTTMUST00000023262.1";
chr4	HAVANA	CDS	138305939	138306076	0	-	2	gene_id "ENSMUSG00000028753.13"; transcript_id "ENSMUST00000137206.2"; gene_type "protein_coding"; gene_name "Vwa5b1"; transcript_type "protein_coding"; transcript_name "Vwa5b1-204"; exon_number 2; exon_id "ENSMUSE00000374079.3"; level 2; protein_id "ENSMUSP00000122484.2"; transcript_support_level "3"; mgi_id "MGI:1922968"; tag "mRNA_start_NF"; tag "mRNA_end_NF"; tag "cds_start_NF"; tag "cds_end_NF"; havana_gene "OTTMUSG00000010001.1"; havana_transcript "OTTMUST00000023262.1";
chr4	ENSEMBL_gcm37	exon	138305939	138306076	0.145647345654533	-	.	gene_id "ENSMUSG00000028753.13"; transcript_id "ENSMUSG00000028753.13_tx_10"; exon_id "chr4_138305939_138306076_-"; exonnum "17"; txlen "7515";
chr4	ENSEMBL_gcm37	exon	138305939	138306076	0.145647345654533	-	.	gene_id "ENSMUSG00000028753.13"; transcript_id "ENSMUSG00000028753.13_tx_11"; exon_id "chr4_138305939_138306076_-"; exonnum "17"; txlen "7389";
chr4	ENSEMBL_gcm37	exon	138305939	138306076	0.133502544471475	-	.	gene_id "ENSMUSG00000028753.13"; transcript_id "ENSMUSG00000028753.13_tx_12"; exon_id "chr4_138305939_138306076_-"; exonnum "19"; txlen "7941";
chr4	ENSEMBL_gcm37	exon	138305939	138306076	0.133502544471475	-	.	gene_id "ENSMUSG00000028753.13"; transcript_id "ENSMUSG00000028753.13_tx_13"; exon_id "chr4_138305939_138306076_-"; exonnum "19"; txlen "7815";
chr4	ENSEMBL_gcm37	exon	138305939	138306076	0.119129126061107	-	.	gene_id "ENSMUSG00000028753.13"; transcript_id "ENSMUSG00000028753.13_tx_15"; exon_id "chr4_138305939_138306076_-"; exonnum "16"; txlen "7080";
chr4	ENSEMBL_gcm37	exon	138305939	138306076	0.119129126061107	-	.	gene_id "ENSMUSG00000028753.13"; transcript_id "ENSMUSG00000028753.13_tx_16"; exon_id "chr4_138305939_138306076_-"; exonnum "16"; txlen "7206";
chr4	ENSEMBL_gcm37	exon	138305939	138306076	0.1110118499819	-	.	gene_id "ENSMUSG00000028753.13"; transcript_id "ENSMUSG00000028753.13_tx_17"; exon_id "chr4_138305939_138306076_-"; exonnum "17"; txlen "7381";
chr4	ENSEMBL_gcm37	exon	138305939	138306076	0.0982918167800394	-	.	gene_id "ENSMUSG00000028753.13"; transcript_id "ENSMUSG00000028753.13_tx_18"; exon_id "chr4_138305939_138306076_-"; exonnum "17"; txlen "8073";
chr4	ENSEMBL_gcm37	exon	138305939	138306076	0.0923030015470784	-	.	gene_id "ENSMUSG00000028753.13"; transcript_id "ENSMUSG00000028753.13_tx_19"; exon_id "chr4_138305939_138306076_-"; exonnum "17"; txlen "7947";
chr4	ENSEMBL_gcm37	exon	138305939	138306076	0.4782457017476	-	.	gene_id "ENSMUSG00000028753.13"; transcript_id "ENSMUSG00000028753.13_tx_2"; exon_id "chr4_138305939_138306076_-"; exonnum "16"; txlen "7234";
chr4	ENSEMBL_gcm37	exon	138305939	138306076	0.04521091315753	-	.	gene_id "ENSMUSG00000028753.13"; transcript_id "ENSMUSG00000028753.13_tx_20"; exon_id "chr4_138305939_138306076_-"; exonnum "19"; txlen "7925";
chr4	ENSEMBL_gcm37	exon	138305939	138306076	0.4782457017476	-	.	gene_id "ENSMUSG00000028753.13"; transcript_id "ENSMUSG00000028753.13_tx_3"; exon_id "chr4_138305939_138306076_-"; exonnum "16"; txlen "7108";
chr4	ENSEMBL_gcm37	exon	138305939	138306076	0.365536755740906	-	.	gene_id "ENSMUSG00000028753.13"; transcript_id "ENSMUSG00000028753.13_tx_5"; exon_id "chr4_138305939_138306076_-"; exonnum "18"; txlen "7570";
chr4	ENSEMBL_gcm37	exon	138305939	138306076	0.337738612502973	-	.	gene_id "ENSMUSG00000028753.13"; transcript_id "ENSMUSG00000028753.13_tx_6"; exon_id "chr4_138305939_138306076_-"; exonnum "18"; txlen "7660";
chr4	ENSEMBL_gcm37	exon	138305939	138306076	0.337738612502973	-	.	gene_id "ENSMUSG00000028753.13"; transcript_id "ENSMUSG00000028753.13_tx_7"; exon_id "chr4_138305939_138306076_-"; exonnum "18"; txlen "7534";
chr4	ENSEMBL_gcm37	exon	138305939	138306076	0.290076728603321	-	.	gene_id "ENSMUSG00000028753.13"; transcript_id "ENSMUSG00000028753.13_tx_8"; exon_id "chr4_138305939_138306076_-"; exonnum "17"; txlen "7507";
chr4	HAVANA	exon	138308216	138308394	0	-	.	gene_id "ENSMUSG00000028753.13"; transcript_id "ENSMUST00000137206.2"; gene_type "protein_coding"; gene_name "Vwa5b1"; transcript_type "protein_coding"; transcript_name "Vwa5b1-204"; exon_number 1; exon_id "ENSMUSE00000783273.2"; level 2; protein_id "ENSMUSP00000122484.2"; transcript_support_level "3"; mgi_id "MGI:1922968"; tag "mRNA_start_NF"; tag "mRNA_end_NF"; tag "cds_start_NF"; tag "cds_end_NF"; havana_gene "OTTMUSG00000010001.1"; havana_transcript "OTTMUST00000023262.1";
chr4	HAVANA	CDS	138308216	138308394	0	-	1	gene_id "ENSMUSG00000028753.13"; transcript_id "ENSMUST00000137206.2"; gene_type "protein_coding"; gene_name "Vwa5b1"; transcript_type "protein_coding"; transcript_name "Vwa5b1-204"; exon_number 1; exon_id "ENSMUSE00000783273.2"; level 2; protein_id "ENSMUSP00000122484.2"; transcript_support_level "3"; mgi_id "MGI:1922968"; tag "mRNA_start_NF"; tag "mRNA_end_NF"; tag "cds_start_NF"; tag "cds_end_NF"; havana_gene "OTTMUSG00000010001.1"; havana_transcript "OTTMUST00000023262.1";
chr4	HAVANA	exon	138308216	138308536	0	-	.	gene_id "ENSMUSG00000028753.13"; transcript_id "ENSMUST00000030533.12"; gene_type "protein_coding"; gene_name "Vwa5b1"; transcript_type "protein_coding"; transcript_name "Vwa5b1-201"; exon_number 16; exon_id "ENSMUSE00000285035.3"; level 2; protein_id "ENSMUSP00000030533.6"; transcript_support_level "1"; mgi_id "MGI:1922968"; tag "basic"; tag "Ensembl_canonical"; tag "GENCODE_Primary"; tag "appris_principal_1"; tag "CCDS"; ccdsid "CCDS51336.1"; havana_gene "OTTMUSG00000010001.1"; havana_transcript "OTTMUST00000023259.1";
chr4	HAVANA	CDS	138308216	138308536	0	-	2	gene_id "ENSMUSG00000028753.13"; transcript_id "ENSMUST00000030533.12"; gene_type "protein_coding"; gene_name "Vwa5b1"; transcript_type "protein_coding"; transcript_name "Vwa5b1-201"; exon_number 16; exon_id "ENSMUSE00000285035.3"; level 2; protein_id "ENSMUSP00000030533.6"; transcript_support_level "1"; mgi_id "MGI:1922968"; tag "basic"; tag "Ensembl_canonical"; tag "GENCODE_Primary"; tag "appris_principal_1"; tag "CCDS"; ccdsid "CCDS51336.1"; havana_gene "OTTMUSG00000010001.1"; havana_transcript "OTTMUST00000023259.1";
chr4	ENSEMBL_gcm37	exon	138308216	138308536	0.133502544471475	-	.	gene_id "ENSMUSG00000028753.13"; transcript_id "ENSMUSG00000028753.13_tx_12"; exon_id "chr4_138308216_138308536_-"; exonnum "18"; txlen "7941";
chr4	ENSEMBL_gcm37	exon	138308216	138308536	0.133502544471475	-	.	gene_id "ENSMUSG00000028753.13"; transcript_id "ENSMUSG00000028753.13_tx_13"; exon_id "chr4_138308216_138308536_-"; exonnum "18"; txlen "7815";
chr4	ENSEMBL_gcm37	exon	138308216	138308536	0.119129126061107	-	.	gene_id "ENSMUSG00000028753.13"; transcript_id "ENSMUSG00000028753.13_tx_15"; exon_id "chr4_138308216_138308536_-"; exonnum "15"; txlen "7080";
chr4	ENSEMBL_gcm37	exon	138308216	138308536	0.119129126061107	-	.	gene_id "ENSMUSG00000028753.13"; transcript_id "ENSMUSG00000028753.13_tx_16"; exon_id "chr4_138308216_138308536_-"; exonnum "15"; txlen "7206";
chr4	ENSEMBL_gcm37	exon	138308216	138308536	0.1110118499819	-	.	gene_id "ENSMUSG00000028753.13"; transcript_id "ENSMUSG00000028753.13_tx_17"; exon_id "chr4_138308216_138308536_-"; exonnum "16"; txlen "7381";
chr4	ENSEMBL_gcm37	exon	138308216	138308536	0.0982918167800394	-	.	gene_id "ENSMUSG00000028753.13"; transcript_id "ENSMUSG00000028753.13_tx_18"; exon_id "chr4_138308216_138308536_-"; exonnum "16"; txlen "8073";
chr4	ENSEMBL_gcm37	exon	138308216	138308536	0.0923030015470784	-	.	gene_id "ENSMUSG00000028753.13"; transcript_id "ENSMUSG00000028753.13_tx_19"; exon_id "chr4_138308216_138308536_-"; exonnum "16"; txlen "7947";
chr4	ENSEMBL_gcm37	exon	138308216	138308536	0.04521091315753	-	.	gene_id "ENSMUSG00000028753.13"; transcript_id "ENSMUSG00000028753.13_tx_20"; exon_id "chr4_138308216_138308536_-"; exonnum "18"; txlen "7925";
chr4	ENSEMBL_gcm37	exon	138308216	138308536	0.365536755740906	-	.	gene_id "ENSMUSG00000028753.13"; transcript_id "ENSMUSG00000028753.13_tx_5"; exon_id "chr4_138308216_138308536_-"; exonnum "17"; txlen "7570";
chr4	ENSEMBL_gcm37	exon	138308216	138308536	0.337738612502973	-	.	gene_id "ENSMUSG00000028753.13"; transcript_id "ENSMUSG00000028753.13_tx_6"; exon_id "chr4_138308216_138308536_-"; exonnum "17"; txlen "7660";
chr4	ENSEMBL_gcm37	exon	138308216	138308536	0.337738612502973	-	.	gene_id "ENSMUSG00000028753.13"; transcript_id "ENSMUSG00000028753.13_tx_7"; exon_id "chr4_138308216_138308536_-"; exonnum "17"; txlen "7534";
chr4	ENSEMBL_gcm37	exon	138308216	138308536	0.290076728603321	-	.	gene_id "ENSMUSG00000028753.13"; transcript_id "ENSMUSG00000028753.13_tx_8"; exon_id "chr4_138308216_138308536_-"; exonnum "16"; txlen "7507";
chr4	HAVANA	exon	138308890	138309091	0	-	.	gene_id "ENSMUSG00000028753.13"; transcript_id "ENSMUST00000030533.12"; gene_type "protein_coding"; gene_name "Vwa5b1"; transcript_type "protein_coding"; transcript_name "Vwa5b1-201"; exon_number 15; exon_id "ENSMUSE00000285043.2"; level 2; protein_id "ENSMUSP00000030533.6"; transcript_support_level "1"; mgi_id "MGI:1922968"; tag "basic"; tag "Ensembl_canonical"; tag "GENCODE_Primary"; tag "appris_principal_1"; tag "CCDS"; ccdsid "CCDS51336.1"; havana_gene "OTTMUSG00000010001.1"; havana_transcript "OTTMUST00000023259.1";
```
